## Supplementary File 9. Zonkey (Schubert et al. 2017) report for donkey specimen Ancient9. for "No genetic evidence yet for hinnies at Mazongshan (400-160 BCE), northwestern China": incl_ts.tped (part 27 of 33)

```
22 chr22_2376210 0 2376210 G G G G G G G G G G A G G G G G G G G G
22 chr22_2377591 0 2377591 G G G G G G G G A A A A G G G G G G A A
22 chr22_2378310 0 2378310 T T T T T T T T C C C C T T T T T T C C
22 chr22_2378797 0 2378797 T T T T T T C C T T T T T T T T T T T T
22 chr22_2381209 0 2381209 A A A A A G A A A A A A A A A A A A A A
22 chr22_2383557 0 2383557 A A G G G G A A A A A A A A A A A A A A
22 chr22_2383924 0 2383924 T T T T T T T T T T T T C T T T T T T T
22 chr22_2384482 0 2384482 G G G G G G G G A A A A G G G G G G A A
22 chr22_2385922 0 2385922 T T C C C C T T C C C C C T C C C C C C
22 chr22_2386816 0 2386816 A A G G G G A A G G G G G G G G G G G G
22 chr22_2386840 0 2386840 T T T T T T T T C C C C T T T T T T C C
22 chr22_2387319 0 2387319 C C C C C C C C G G G G C C C C C C G G
22 chr22_2387403 0 2387403 G G G G A G G G G G G G G G G G G G G G
22 chr22_2394844 0 2394844 A A A A A A A A A A A G A A A A A A A A
22 chr22_2400226 0 2400226 C C C C C T C C T T T T C C C C C C T T
22 chr22_2400714 0 2400714 T T T T T T T T T T T T C T T T T T T T
22 chr22_2405022 0 2405022 T T T T G T T T T T T T T T T T T T T T
22 chr22_2406623 0 2406623 G G G G G G G G G G A G A A A A A A G G
22 chr22_2407589 0 2407589 C C C C C C C C C C C C C C T T C C C C
22 chr22_2407590 0 2407590 A A A A A A A A G G G G G G G G G G G G
22 chr22_2411254 0 2411254 T T G G G G T T G G G G G G G G G G G G
22 chr22_2412036 0 2412036 G G G G A G G G G G G G G G G G G G G G
22 chr22_2427722 0 2427722 T T T T T T T T T T T T T T T T C T T T
22 chr22_2429243 0 2429243 G G G G G G G G G G G G G G G G A G G G
22 chr22_2430677 0 2430677 C C A A C C C C C C C C C C C C C C C C
22 chr22_2434594 0 2434594 C C C C C C C C T T T T C C C C C C T T
22 chr22_2437546 0 2437546 C C C C C C C C T T T T C C C C C C T T
22 chr22_2438593 0 2438593 G G G G G G G G A A A A G G G G G G A A
22 chr22_2441199 0 2441199 A A A A A A A A T T T T A A A A A A T T
22 chr22_2441979 0 2441979 C C C C C C C C T T T T C C C C C C T T
22 chr22_2445607 0 2445607 C C C C C T C C C C C C C C C C C C C C
22 chr22_2458297 0 2458297 T T C C C C T T C C C C C C C C C C C C
22 chr22_2461839 0 2461839 T T T T T T T T T T T T C T T T T T T T
22 chr22_2465642 0 2465642 T T T T T T T T C C C C T T T T T T C C
22 chr22_2473913 0 2473913 A A A A A A A A C C C C A A A A A A C C
22 chr22_2475735 0 2475735 C C C C C C C C T T T T C C C C C C T T
22 chr22_2476701 0 2476701 T T T T T T C C C C C C T T T T T T C C
22 chr22_2479787 0 2479787 A A A A A A A A G G G G A A A A A A G G
22 chr22_2482527 0 2482527 C C C C C C C C G G G G C C C C C C G G
22 chr22_2485777 0 2485777 T T T T T T T T T T T T T T T T A A T T
22 chr22_2486748 0 2486748 C C C C C C C C T T T T T T T T T T T T
22 chr22_2493052 0 2493052 C C C C A C C C C C C C C C C C C C C C
22 chr22_2495598 0 2495598 C C C C C C C C C C C C C C T T C C C C
22 chr22_2496447 0 2496447 G G A A A A G G A A A A A A A A A A A A
22 chr22_2501816 0 2501816 T T T T T T T T G G G G T T T T T T G G
22 chr22_2505045 0 2505045 G G G G G G G G G G G G A G G G G G G G
22 chr22_2505107 0 2505107 C C C C C C C C A A A A C C C C C C A A
22 chr22_2516659 0 2516659 G G G G G G G G A A A A G G G G G G A A
22 chr22_2516993 0 2516993 T T T T T T T T T T T T C T T T T T T T
22 chr22_2519828 0 2519828 A A G G A G A A A A A A A A A A A A A A
22 chr22_2522418 0 2522418 T T T T C T T T T T T T T T T T T T T T
22 chr22_2524068 0 2524068 A G G G G G G G G G G G G G G G G G G G
22 chr22_2528723 0 2528723 G G G G G G G G C C C C G G G G G G C C
22 chr22_2529389 0 2529389 C C C C C C C T C C C C C C C C C C C C
22 chr22_2530045 0 2530045 T T T T T T C T T T T T T T T T T T T T
22 chr22_2534484 0 2534484 A A A A A A A A T T T T A A A A A A T T
22 chr22_2534901 0 2534901 G G G G G G G G C C C C G G G G G G G G
22 chr22_2547553 0 2547553 T T C T T T T T T T T T T T T T T T T T
22 chr22_2552237 0 2552237 C C C C C C C C T T T T C C C C C C T T
22 chr22_2554070 0 2554070 G G G G G G G G A G A A G G G G G G G G
22 chr22_2561948 0 2561948 A G G G G G G G G G G G G G G G G G G G
22 chr22_2570063 0 2570063 A A A A A A A A A A A A T T T T T T A A
22 chr22_2573905 0 2573905 A A A A A G A A A A A A A A A A A A A A
22 chr22_2573936 0 2573936 A G A A A A A A A A A A A A A A A A A A
22 chr22_2575097 0 2575097 C C C C C C C C C C C C C G C C C C C C
22 chr22_2579997 0 2579997 T T T T T T T T T T T T C C C C C C T T
22 chr22_2583586 0 2583586 T T T T T T T T T T T T G G G G G G T T
22 chr22_2584162 0 2584162 A A G G G G A A A A A A G G G G G G A A
22 chr22_2584567 0 2584567 T T T T T T T T T T T T G T T T T T T T
22 chr22_2588140 0 2588140 T T C C C C T T C C C C C C C C C C C C
22 chr22_2589415 0 2589415 C C T T C C C C T T T T T T T T T T T T
22 chr22_2590520 0 2590520 T T T T T T T T G T G G T T T T T T T T
22 chr22_2591559 0 2591559 G G G G G G G G A A A A G G G G G G A A
22 chr22_2595584 0 2595584 A A G G G G G G G G G G G G G G G G G G
22 chr22_2596292 0 2596292 G G G G G G G G G G G G A A G G G G G G
22 chr22_2599334 0 2599334 A A A A A T A A A A A A A A A A A A A A
22 chr22_2601100 0 2601100 A A A A A A A A G G G G G G G G G G G G
22 chr22_2612377 0 2612377 C C G G C C C C C C C C G G G G G G C C
22 chr22_2615663 0 2615663 C C C C C C C C T T T T C C C C C C T T
22 chr22_2620070 0 2620070 T T T T T T T T C C C C T T T T T T C C
22 chr22_2620713 0 2620713 C C C C C C C C C C C C C C C C T T C C
22 chr22_2623626 0 2623626 C C C C C C T T C C C C C C C C C C C C
22 chr22_2628305 0 2628305 T T T T T T T T C C C C T T T T T T C C
22 chr22_2642210 0 2642210 A A A A A G A A A A A A A A A A A A A A
22 chr22_2646593 0 2646593 C C C T C T C C C C C C C C C C C C C C
22 chr22_2648990 0 2648990 T T T T T T T T C C C C T T T T T T C C
22 chr22_2658162 0 2658162 A A A A A A A A A A A A A A T T A A A A
22 chr22_2658560 0 2658560 T T G T G T T T T T T T T T T T T T T T
22 chr22_2668928 0 2668928 G G G G G G G G A A A A A A A A A A A A
22 chr22_2670904 0 2670904 T T G T T T T T T T T T T T T T T T T T
22 chr22_2671277 0 2671277 C C C C C C C C C C C C T T T T T T C C
22 chr22_2677593 0 2677593 A A A A A A A A A A A A A A A A C C A A
22 chr22_2689448 0 2689448 G G A G G G G G G G G G G G G G G G G G
22 chr22_2697917 0 2697917 A A G G G G A A G G G G G G G G G G G G
22 chr22_2698788 0 2698788 T T T T T T T T T T T T C T T T T T T T
22 chr22_2700032 0 2700032 T T T T T T T T C C C C T T T T T T C C
22 chr22_2702547 0 2702547 C C C C C C C C T T T T C C C C C C T T
22 chr22_2708711 0 2708711 C C C C C C C C C T C C C C C C C C C C
22 chr22_2715031 0 2715031 C C C C C C C C C G C G C C C C C C G G
22 chr22_2717012 0 2717012 C C C C C C C C C C C C C C T T C C C C
22 chr22_2717370 0 2717370 G G G G G G G G G G G G A G G G G G G G
22 chr22_2718707 0 2718707 G G G G G G G G G G G G A G G G A A G G
22 chr22_2721942 0 2721942 C C C C C C C C C C C C C G C C C C C C
22 chr22_2728922 0 2728922 A A A A A A A A A A A A A G A A A A A A
22 chr22_2731409 0 2731409 A A A A A A A A G G G G A A A A A A G G
22 chr22_2734203 0 2734203 A A A A A A A A T T T T A A A A A A T T
22 chr22_2735387 0 2735387 C T C C C C C T C C C C C C C C C C C C
22 chr22_2738843 0 2738843 G G G G G G G G G G G G G G G G A A G G
22 chr22_2746072 0 2746072 C C C C C C C T C C C C C T C C C C C C
22 chr22_2760108 0 2760108 T T T T T T T T C C C C T T T T T T C C
22 chr22_2760163 0 2760163 C C C C C C C C T T T T C C C C C C T T
22 chr22_2763013 0 2763013 A A A A A A A A C C C C A A A A A A C C
22 chr22_2764247 0 2764247 A A A A A A A A A A A A A A A G A A A A
22 chr22_2767306 0 2767306 C C C C C T C C C C C C C C C C C C C C
22 chr22_2770199 0 2770199 C C C C C T C C C C C C T T T T T T C C
22 chr22_2771417 0 2771417 A A G G G G A A G G G G G G G G G G G G
22 chr22_2773588 0 2773588 C C C T C T C C C C C C C C C C C C C C
22 chr22_2777668 0 2777668 T T C T T T T T T T T T T T T T T T T T
22 chr22_2779447 0 2779447 T T T T T T C T T T T T T T T T T T T T
22 chr22_2787730 0 2787730 C C C C C C C C A A A A C C C C C C A A
22 chr22_2797272 0 2797272 C C C C C C C C T T T T C C C C C C T T
22 chr22_2798701 0 2798701 G G G G G G G G G G A A G G G G G G G G
22 chr22_2799897 0 2799897 C C C C C C C C C C C C C C C C T T C C
22 chr22_2800070 0 2800070 A A A A A T A A A A A A A A A A A A A A
22 chr22_2807419 0 2807419 C C C C C C C C T T T T C C C C C C T T
22 chr22_2810557 0 2810557 G G G G G G G G T T T T G G G G G G T T
22 chr22_2812343 0 2812343 T T T T T T T T T T T T T T A A T T T T
22 chr22_2812506 0 2812506 C C C C C C C C C C C C C C C C A A C C
22 chr22_2813303 0 2813303 G G G G A G G G G G G G G G G G G G G G
22 chr22_2816473 0 2816473 T T G G G T T T T T T T G G G G G G T T
22 chr22_2821348 0 2821348 G G G G G G G G A A A A G G G G G G A A
22 chr22_2823576 0 2823576 C C C C C C C C A A A A C C C C C C A A
22 chr22_2828791 0 2828791 G G G G G G A G G G G G G G G G G G G G
22 chr22_2830153 0 2830153 A A A A A A A A G G G G A A A A A A G G
22 chr22_2834693 0 2834693 G G C C C C C C C C C C C C C C C C C C
22 chr22_2835820 0 2835820 A A A A A A A A G G G G A A A A A A G G
22 chr22_2836816 0 2836816 T T T T T T T T C C C C T T T T T T C C
22 chr22_2847412 0 2847412 C C T T T T C C C C C C T T T T T T C C
22 chr22_2851147 0 2851147 A C C C C C C C C C C C C C C C C C C C
22 chr22_2854044 0 2854044 C T C C C C C C C C C C C C C C C C C C
22 chr22_2863037 0 2863037 G G G G G G G G G G G G G T G G G G G G
22 chr22_2864294 0 2864294 A A A A A A A A T T A A A A A A A A A A
22 chr22_2866393 0 2866393 G G A A A A A G A A A A A A A A A A A A
22 chr22_2867550 0 2867550 A A T T T T A A A A A A A A A A A A A A
22 chr22_2871435 0 2871435 C C A A A A A A A A A A A A A A A A A A
22 chr22_2872980 0 2872980 A A A A A A A A G G G G A A A A A A G G
22 chr22_2874788 0 2874788 C C C C C C C C C C C C T T C C C C C C
22 chr22_2877528 0 2877528 T T T T T T T T G G G G T T T T T T G G
22 chr22_2879195 0 2879195 C C A C C C C C C C C C C C C C C C C C
22 chr22_2883309 0 2883309 T T C T C T T T C C C C T T C C C C C C
22 chr22_2887244 0 2887244 G G G G G G G G G G G G A G G G G G G G
22 chr22_2891568 0 2891568 T T T T T T T T G G G G T T T T T T G G
22 chr22_2894355 0 2894355 T T T T T T T T C C C C T T T T T T C C
22 chr22_2896525 0 2896525 A A A G A A A A A A A A A A A A A A A A
22 chr22_2901665 0 2901665 C C C C C C C C C C C C C C T T C C C C
22 chr22_2901780 0 2901780 T T T T T T T T T T T T T T G G T T T T
22 chr22_2903389 0 2903389 T T T T T T T T T T T T C T T T T T T T
22 chr22_2917839 0 2917839 G G G G G G A A G G G G G G G G G G G G
22 chr22_2922207 0 2922207 C C T T C C C C C C C C C C C C C C C C
22 chr22_2922529 0 2922529 G G G G A G G G G G G G G G G G G G G G
22 chr22_2926988 0 2926988 A A G G A G A A G G G G A A A A A A G G
22 chr22_2929874 0 2929874 G G G G G G G G T T T T G G G G G G T T
22 chr22_2938558 0 2938558 A A A A A A A A G G G G A A A A A A G G
22 chr22_2943527 0 2943527 A A A A A A A A A A A A A G A A A A A A
22 chr22_2950346 0 2950346 T T T T A T T T T T T T T T T T T T T T
22 chr22_2952479 0 2952479 A A A A A A A A G G G G A A A A A A G G
22 chr22_2957899 0 2957899 T T T T T T T T C T T T T T T T T T T T
22 chr22_2962615 0 2962615 G G G G G G A G G G G G G G G G G G G G
22 chr22_2964401 0 2964401 A A A A A A A A A G G G A A A A A A A A
22 chr22_2967342 0 2967342 G G A A A A A A A A A A A A A A A A A A
22 chr22_2968237 0 2968237 A A A A A A A A A A A A C C A A A A A A
22 chr22_2968374 0 2968374 G G C C C C G G C C C C C C C C C C C C
22 chr22_2968659 0 2968659 C C C C C C C T C C C C T T C C C C C C
22 chr22_2973175 0 2973175 T T C C C C C T C C C C C C C C C C C C
22 chr22_2976148 0 2976148 G G G G G G A G G G G G G G G G G G G G
22 chr22_2978033 0 2978033 T T G T T T T T T T T T T T T T T T T T
22 chr22_2980355 0 2980355 T T T T T T T T C C C C T T T T T T C C
22 chr22_2980480 0 2980480 C C C C C C C C C T C C C C C C C C C C
22 chr22_2983763 0 2983763 C C C C C C C C A A A A C C C C C C A A
22 chr22_2990763 0 2990763 C C C C C C C C T T T T C C C C C C T T
22 chr22_2993052 0 2993052 C C C C C C C C T T T T C C C C C C T T
22 chr22_2995466 0 2995466 T T T T T T T T T T T T C T T T T T T T
22 chr22_2998061 0 2998061 C C C C C C C C C C C C C G C C C C C C
22 chr22_2998640 0 2998640 G G A A A A G G G G G G A A A A A A G G
22 chr22_3000065 0 3000065 C C C C C C C C T T T T C C C C C C C C
22 chr22_3001988 0 3001988 C C T T T T C C T T T T T T T T T T T T
22 chr22_3004323 0 3004323 G G A A A A A A A A A A A A A A A A A A
22 chr22_3005308 0 3005308 C C C C C C C C T T T T C C C C C C T T
22 chr22_3010790 0 3010790 C C C C C C C C C C C C C C C G C C C C
22 chr22_3011011 0 3011011 C C T T C C C C C C C C C C C C C C C C
22 chr22_3012025 0 3012025 G G A A G G G G G G G G G G G G G G G G
22 chr22_3012291 0 3012291 C C T T T T T T T T T T T T T T T T T T
22 chr22_3015401 0 3015401 G G C C C C G G G G G G G G G G G G G G
22 chr22_3022550 0 3022550 G G G G C G G G G G G G G G G G G G G G
22 chr22_3025679 0 3025679 A A G G A A A A A A A A A A A A A A A A
22 chr22_3026691 0 3026691 G G G G G G G G T T T T G G G G G G T T
22 chr22_3028201 0 3028201 G G G G G G G G A A A A G G G G G G A A
22 chr22_3033942 0 3033942 T T T T T T T T T T T T T T T T G G T T
22 chr22_3034715 0 3034715 G G G G G G A G G G G G G G G G G G G G
22 chr22_3035694 0 3035694 A A A A A A A A A A A A A G A A A A A A
22 chr22_3038293 0 3038293 C C C C C C C C G G G G C C C C C C G G
22 chr22_3040564 0 3040564 C C T T C C C C C C C C C C C C C C C C
22 chr22_3040738 0 3040738 T T T T T T T T C C C C T T T T T T C C
22 chr22_3040845 0 3040845 A A G G G G A A G G G G G G G G G G G G
22 chr22_3041343 0 3041343 C C C C C C C C C C C C C C C C C T C C
22 chr22_3044767 0 3044767 T T T T G T T T T T T T T T T T T T T T
22 chr22_3045409 0 3045409 C C G G C G C C C C C C C C C C C C C C
22 chr22_3046734 0 3046734 C C C C C C C C G G C G C C C C C C G G
22 chr22_3047749 0 3047749 A A A A A A A A A A A A C C A A A A A A
22 chr22_3048611 0 3048611 T T T T T T T T C C C C T T T T T T C C
22 chr22_3048672 0 3048672 T T G G G G T T G G G G T T T T T T G G
22 chr22_3051655 0 3051655 C C C C T T C C C C C C C C C C C C C C
22 chr22_3058799 0 3058799 A A A A A A A A G G G G A A A A A A G G
22 chr22_3058997 0 3058997 G G A A A A G G A A A A G G G G G G A A
22 chr22_3060827 0 3060827 G G G G G G G G G G A G G G G G G G G G
22 chr22_3060932 0 3060932 A A A A A A A A G G G G A A A A A A G G
22 chr22_3066698 0 3066698 T T T T T T T T C C C C T T T T T T C C
22 chr22_3074520 0 3074520 T T T T T T T T C C C C T T T T T T C C
22 chr22_3076332 0 3076332 C C C C C T C C C C C C C C C C C C C C
22 chr22_3081556 0 3081556 A A G G A G G G G G G G A G G G G G G G
22 chr22_3081956 0 3081956 T T T T T T T T G G G G T T T T T T G G
22 chr22_3081981 0 3081981 C C C C C C C C C C C C C T C C C C C C
22 chr22_3087434 0 3087434 A A A A A A G G A A A A A A A A A A A A
22 chr22_3091923 0 3091923 C C C C C T C C C C C C C C C C C C C C
22 chr22_3095729 0 3095729 G G A A G G G G G G G G G G G G G G G G
22 chr22_3097263 0 3097263 T T T T G T T T T T T T T T T T T T T T
22 chr22_3099048 0 3099048 A A A A A A A A G G G G A A A A A A G G
22 chr22_3103297 0 3103297 A A A A A A A A A A A A A G A A A A A A
22 chr22_3108634 0 3108634 G G G G G G G G G G G G G G C G G G G G
22 chr22_3109126 0 3109126 C C C C C C C C T T T T C C C C C C T T
22 chr22_3115051 0 3115051 G G G G G G G G G G G G G G G G G T G G
22 chr22_3116353 0 3116353 C C C C C C C C C C C C C T C C C C C C
22 chr22_3122093 0 3122093 C C C C C C C C G G G G C C C C C C G G
22 chr22_3125181 0 3125181 C C C C C C C C C C C C C C C C T T C C
22 chr22_3128490 0 3128490 T T T T T T T T A A A A T T T T T T A A
22 chr22_3128578 0 3128578 G G A A G G G G G G G G G G G G G G G G
22 chr22_3129328 0 3129328 G G G G G G G G A A A A G G G G G G A A
22 chr22_3135347 0 3135347 T T T T G G T T G G G G G G G G G G G G
22 chr22_3136605 0 3136605 G G G G G G G G G G G T G G G G G G G G
22 chr22_3142447 0 3142447 C T C C C C C C C C C C C C C C C C C C
22 chr22_3144496 0 3144496 G G G G G G G G A A A A G G G G G G A A
22 chr22_3145573 0 3145573 T T T T T T T T A A A A T T T T T T A A
22 chr22_3147236 0 3147236 G G A G G G G G G G G G G G G G G G G G
22 chr22_3152682 0 3152682 T T T T T T T T C T C T T T T T T T T T
22 chr22_3153081 0 3153081 G G G G G G G G C C C C G G G G G G C C
22 chr22_3154146 0 3154146 A A A A A A A A G G G G A A A A A A G G
22 chr22_3156699 0 3156699 A A A A A A A A A A A A A G A A A A A A
22 chr22_3162487 0 3162487 G T T T T T T T T T T T T T T T T T T T
22 chr22_3165859 0 3165859 A A A C A A A A A A A A A A A A A A A A
22 chr22_3166885 0 3166885 A C C C C C C C C C C C C C C C C C C C
22 chr22_3171278 0 3171278 C C C C C C C C T T T T C C C C C C T T
22 chr22_3172271 0 3172271 A A A A A A A A A A A A A A A A C C A A
22 chr22_3174865 0 3174865 A A A A A A A T A A A A A A A A A A A A
22 chr22_3198671 0 3198671 A G G G G G G G G G G G G G G G G G G G
22 chr22_3202689 0 3202689 C C C C C C C C C C C C C C C T C C C C
22 chr22_3203117 0 3203117 C C C C C C C C A A A A C C C C C C A A
22 chr22_3205516 0 3205516 C C C C C C C C T T T T C C C C C C T T
22 chr22_3209793 0 3209793 A A A A A A A A G G G G A A A A A A G G
22 chr22_3223155 0 3223155 A A A A A A A A G G G G A A A A A A G G
22 chr22_3225068 0 3225068 T T T T T T T T T T T T G G T T T T T T
22 chr22_3225986 0 3225986 G G G G G G G G A A A A G G G G G G A A
22 chr22_3227509 0 3227509 T T T T T T C C T T T T T T T T T T T T
22 chr22_3237686 0 3237686 C C C C C C C C C C C C T T T T C C C C
22 chr22_3245853 0 3245853 A G A A A A A A A A A A A A A A A A A A
22 chr22_3248218 0 3248218 T T T T T T T T G G G G T T T T T T G G
22 chr22_3252799 0 3252799 A A A A A A A A G G G G A A A A A A G G
22 chr22_3253406 0 3253406 C C C C C C C C T T T T C C C C C C T T
22 chr22_3255096 0 3255096 A A A A A A A A G G G G A A A A A A G G
22 chr22_3258943 0 3258943 C C A A A A A A A A A A A A A A A A A A
22 chr22_3259223 0 3259223 A A A G A A A A A A A A A A A A A A A A
22 chr22_3263862 0 3263862 A A A A A A A A A G A A A A A A A A A A
22 chr22_3267009 0 3267009 A A G G G G A A G G G G G G G G G G G G
22 chr22_3272860 0 3272860 G G G G G G G G G G G G A G G G G G G G
22 chr22_3286453 0 3286453 A A A A A A A A G G G G A A A A A A G G
22 chr22_3287809 0 3287809 A A A A A A A A T T A T A A A A A A T T
22 chr22_3288492 0 3288492 G G G G G G G G G G A G G G G G G G A A
22 chr22_3289035 0 3289035 G G G G G G G T G G G G G G G G G G G G
22 chr22_3301324 0 3301324 G G G G G G G G G G G G G G C G G G G G
22 chr22_3313113 0 3313113 T T T T T T T T C C C C T T T T T T C C
22 chr22_3313288 0 3313288 C T C C C C C C C C C C C C C C C C C C
22 chr22_3321030 0 3321030 C C C C C C C C C C C C C C C C T T C C
22 chr22_3345914 0 3345914 C C C C C C C C C C C C C C C C T T C C
22 chr22_3347050 0 3347050 C C T T T T C C T T T T C C C C C C T T
22 chr22_3348225 0 3348225 G G G G G G G G A G A G G G G G G G G G
22 chr22_3350434 0 3350434 A A C C C C A A C C C C C C C C C C C C
22 chr22_3355104 0 3355104 A A A A A A A A T T T T A A A A A A T T
22 chr22_3359913 0 3359913 A A A A A A A A G G G G A A A A A A G G
22 chr22_3361861 0 3361861 A A A A A A A A G G G G A A A A A A G G
22 chr22_3362790 0 3362790 C C C C C C C C C C C C C C C T C C C C
22 chr22_3370563 0 3370563 A A A A A A A A G G G G A A A A A A G G
22 chr22_3371571 0 3371571 T T T T T T T T T T T T T T G T T T T T
22 chr22_3376095 0 3376095 C C C C C C C C T T T T C C C C C C C C
22 chr22_3376185 0 3376185 G G G G G G G G G G G G G G G G A A G G
22 chr22_3379673 0 3379673 C C A A C C C C C C C C C C C C C C C C
22 chr22_3382872 0 3382872 A A A A A A A A G G G G A A A A A A G G
22 chr22_3400028 0 3400028 C C C C T T C C C C C C C C C C C C C C
22 chr22_3400960 0 3400960 G G A A G G G G G G G G G G G G G G G G
22 chr22_3402029 0 3402029 G G A A A A A A A A A A A A A A A A A A
22 chr22_3404030 0 3404030 C C C C C C C C C C C C C C T T C C C C
22 chr22_3404391 0 3404391 C C C C C C C C C C C C C T C C C C C C
22 chr22_3405214 0 3405214 T T T T T T T T G G G G T T T T T T G G
22 chr22_3408047 0 3408047 T T T T T T T T T T T T T T A A T T T T
22 chr22_3410829 0 3410829 G G G G G G G G G G G G G G G T G G G G
22 chr22_3423872 0 3423872 C C C C C C C C C C C C C C G G G G C C
22 chr22_3425932 0 3425932 T T T T T T T T T T T T T T C T T T T T
22 chr22_3427978 0 3427978 T T T T T T T T C C C C T T T T T T C C
22 chr22_3428196 0 3428196 T T T T T T T T C C C C T T T T T T C C
22 chr22_3445974 0 3445974 C C C C C C C C T T T T C C C C C C T T
22 chr22_3447426 0 3447426 T T T T T T T T C C C C T T T T T T C C
22 chr22_3460442 0 3460442 T T T T T T T T T T T T T T C T T T T T
22 chr22_3461474 0 3461474 A A A A A C A A A A A A A A A A A A A A
22 chr22_3464347 0 3464347 A A A A A A A A C C C C A A A A A A C C
22 chr22_3467403 0 3467403 G G G G G G G G G G G G A G G G G G G G
22 chr22_3469722 0 3469722 A A A A A A A A G G G G A A A A A A G G
22 chr22_3470631 0 3470631 T T T T T T T T T T T T C C T T T T T T
22 chr22_3470719 0 3470719 C C G G G G C C G G G G G G G G G G G G
22 chr22_3471484 0 3471484 G G A G G G G G G G G G G G G G G G G G
22 chr22_3477081 0 3477081 C C C C C T C C C C C C C C C C C C C C
22 chr22_3481896 0 3481896 T T T T T T T T C C C C T T T T T T C C
22 chr22_3489320 0 3489320 A A A A A A A A T T T T A A A A A A T T
22 chr22_3495515 0 3495515 C C C T C C C C C C C C C C C C T T C C
22 chr22_3496183 0 3496183 C C C C C C C C T T T T C C C C C C T T
22 chr22_3498360 0 3498360 C C T T C T C C C C C C C C C C C C C C
22 chr22_3504204 0 3504204 C C C C C C C C C T C C C C C C C C C C
22 chr22_3506905 0 3506905 A A A A A A A A G G A A A A A A A A A A
22 chr22_3511504 0 3511504 T T T T T T T T C C C C T T T T T T C C
22 chr22_3511510 0 3511510 T T C C C C C C C C C C C C C C C C C C
22 chr22_3514947 0 3514947 C C C C C C C C A C C C C C C C C C C C
22 chr22_3530371 0 3530371 C C C C C C C C T T T T C C C C C C T T
22 chr22_3531664 0 3531664 T T T T T T T T C T T T T T T T T T T T
22 chr22_3533275 0 3533275 C C C C C C C C C C C C C C C C A A C C
22 chr22_3536496 0 3536496 C C C C A C C C C C C C C C C C C C C C
22 chr22_3536990 0 3536990 G G G G G G G G G G G G G G A G G G G G
22 chr22_3539432 0 3539432 T T T T T T T T G G G G T T T T T T G G
22 chr22_3543822 0 3543822 C C C C C C C C C C C C T T C C T T C C
22 chr22_3543854 0 3543854 A A A A A A A G A A A A A A A A A A A A
22 chr22_3546722 0 3546722 A A A A A A A A A A A A G G A A A A A A
22 chr22_3553969 0 3553969 A A A A A A A A A A A A A A A A C C A A
22 chr22_3565209 0 3565209 A A A A A A A A G G G G A A A A A A G G
22 chr22_3569246 0 3569246 C C C C C C A C C C C C C C C C C C C C
22 chr22_3573842 0 3573842 T T T T T T T T G G G G T T T T T T G G
22 chr22_3603655 0 3603655 T T T T T T T T T T A T T T T T T T T T
22 chr22_3603680 0 3603680 G G G G G G G G C C C G G G G G G G C C
22 chr22_3607315 0 3607315 G G G G G G G G G G G G A G G G G G G G
22 chr22_3608668 0 3608668 A A G G G G A A G G G G G G G G G G G G
22 chr22_3609509 0 3609509 T T T T T T T T T T T T T T T T C C T T
22 chr22_3611734 0 3611734 C C T T T T C C T T T T T T T T T T T T
22 chr22_3612192 0 3612192 G G G G G G G G G G G G G G G G C C G G
22 chr22_3612403 0 3612403 G G G G G G G G G G G G A G G G G G G G
22 chr22_3613696 0 3613696 C T C C C C C C C C C C C C C C C C C C
22 chr22_3613913 0 3613913 C T C C C C C C C C C C C C C C C C C C
22 chr22_3614993 0 3614993 T T T T T T T T A T A T T T T T T T T T
22 chr22_3616547 0 3616547 C C C C C C C C C C C C C C C C T T C C
22 chr22_3618990 0 3618990 A A A A A A A A A T A A A A A A A A A A
22 chr22_3621623 0 3621623 C C C G C C C C C C C C C C C C C C C C
22 chr22_3622170 0 3622170 G G G G G G G G G G G G G G G G A A G G
22 chr22_3622278 0 3622278 T T G T T T T T T T T T T T T T T T T T
22 chr22_3634279 0 3634279 G G A A A A G G A A A A A A A A A A A A
22 chr22_3634950 0 3634950 C C C C C C C C T T T T C C C C C C T T
22 chr22_3638333 0 3638333 A A A A A A A A G G G G A A A A A A G G
22 chr22_3639335 0 3639335 G G G G G G G G C C C C G G G G G G C C
22 chr22_3639340 0 3639340 A G G G G G A A G G G G G G G G G G G G
22 chr22_3640653 0 3640653 A A A A A G A A A A A A A A A A A A A A
22 chr22_3641293 0 3641293 A A G G A A A A A A A A A A A A A A A A
22 chr22_3642866 0 3642866 C C C T C C C C C C C C C C C C C C C C
22 chr22_3648603 0 3648603 G G G G G T G G G G G G G G G G G G G G
22 chr22_3651031 0 3651031 G G A G G G G G G G G G G G G G G G G G
22 chr22_3657749 0 3657749 C C C C C C C C C C C T C C C C C C C C
22 chr22_3658146 0 3658146 A A A A A G A A A A A A A A A A A A A A
22 chr22_3661275 0 3661275 C C T T T T C C C C C C C C C C C C C C
22 chr22_3662544 0 3662544 C C C C C C C C C C C C A A C C C C C C
22 chr22_3663296 0 3663296 C C C C C C C C A A A A C C C C C C A A
22 chr22_3663335 0 3663335 C C C C C C C C C C C C C C T T C C C C
22 chr22_3664549 0 3664549 G G G G G G G G A A A A G G G G G G A A
22 chr22_3665210 0 3665210 G G G G G G G G A A A A G G G G G G A A
22 chr22_3666746 0 3666746 G G G G G G G G G G G G G G G G A A G G
22 chr22_3667847 0 3667847 G G G G A A G G G G G G G G G G G G G G
22 chr22_3678305 0 3678305 T T T T T T T T G G G G T T T T T T G G
22 chr22_3681523 0 3681523 A A G G A G A A A A A A A A A A A A A A
22 chr22_3687898 0 3687898 A A A A A A A A A G A A A A A A A A A A
22 chr22_3689983 0 3689983 C C A C C C C C C C C C C C C C C C C C
22 chr22_3695490 0 3695490 T T T T T T T T C C C C T T T T T T C C
22 chr22_3706670 0 3706670 T T T T T T T T C C C C T T T T T T C C
22 chr22_3707385 0 3707385 G G A G G G G G G G G G G G G G G G G G
22 chr22_3707476 0 3707476 C C C C G G C C C C C C C C C C C C C C
22 chr22_3709228 0 3709228 C C C C C C C C T T T T C C C C C C T T
22 chr22_3716164 0 3716164 C C C C C C C C C T T T C C C C C C T T
22 chr22_3717455 0 3717455 A A A A A A A A G G G G A A A A A A G G
22 chr22_3719010 0 3719010 C C C C C C C C T T T T C C C C C C T T
22 chr22_3720242 0 3720242 A A A A A A A A G G G G A A A A A A G G
22 chr22_3732684 0 3732684 C C C C C C C C C C A C C C C C C C C C
22 chr22_3740333 0 3740333 C C C C C C C C C C C C C T C C C C C C
22 chr22_3757938 0 3757938 T T T T T T T T T T T T C T T T T T T T
22 chr22_3762746 0 3762746 C C A A C C C C C C C C C C C C C C C C
22 chr22_3772420 0 3772420 A A G G G G A A G G G G G G G G G G G G
22 chr22_3773517 0 3773517 T T T T T T T T T T T T C T T T T T T T
22 chr22_3774760 0 3774760 G G G G G G G G A A G G G G G G G G G G
22 chr22_3777686 0 3777686 A A G G G G A A G G G G G G G G G G G G
22 chr22_3778515 0 3778515 C C C C C C C C C C C C T T C C C C C C
22 chr22_3785970 0 3785970 C C C C C G C C C C C C C C C C C C C C
22 chr22_3792533 0 3792533 C C T T T T T T T T T T T T T T T T T T
22 chr22_3793250 0 3793250 A A A A A A A A G G G G A A A A A A G G
22 chr22_3793792 0 3793792 T T T T T T T T T T T T T T T T C C T T
22 chr22_3813051 0 3813051 A A A A A A A G A A A A A A A A A A A A
22 chr22_3824610 0 3824610 G G G G G G G G G G G G G G A G G G G G
22 chr22_3858121 0 3858121 C C C C C C C C A A A A C C C C C C A A
22 chr22_3859220 0 3859220 A A A A A A A A G G G G A A A A A A G G
22 chr22_3873824 0 3873824 A A G G G G A A G G G G G G G G G G G G
22 chr22_3876240 0 3876240 C C C C C C C T C C C C C C C C C C C C
22 chr22_3879212 0 3879212 G G G G G G G G G G G G A A G G G G G G
22 chr22_3883615 0 3883615 T T T T T T T T A A A A T T T T T T A A
22 chr22_3884666 0 3884666 T T T T T T T T C C C C T T T T T T C C
22 chr22_3885466 0 3885466 G G G G G G G G A A A A G G G G G G A A
22 chr22_3885733 0 3885733 T T T T T T T T C C C C T T T T T T C C
22 chr22_3886472 0 3886472 C C C C C C C C A A A A C C C C C C A A
22 chr22_3888032 0 3888032 C C C C C C C C T T T T C C C C C C T T
22 chr22_3901512 0 3901512 T T T T T T T T C C C C T T T T T T C C
22 chr22_3913390 0 3913390 G G G G G G G G A A A A G G G G G G A A
22 chr22_3940134 0 3940134 G G G G G G G G G G G G A A G G G G G G
22 chr22_3943610 0 3943610 G G C C C G G G G G G G G G G G G G G G
22 chr22_3946782 0 3946782 A A C C A C A A A A A A A A A A A A A A
22 chr22_3948105 0 3948105 A A A A A A A A A A A A A A G G A A A A
22 chr22_3948691 0 3948691 G G G G A A G G G G G G G G G G G G G G
22 chr22_3948729 0 3948729 G G C C G G G G G G G G G G G G G G G G
22 chr22_3949345 0 3949345 A A A A A A A A G G G G A A A A A A G G
22 chr22_3954622 0 3954622 T T G G T T T T T T T T T T T T T T T T
22 chr22_3960840 0 3960840 G G G G G G G G G G G G A G G G G G G G
22 chr22_3962984 0 3962984 G G G G G G G G G G G G G G A G G G G G
22 chr22_3967278 0 3967278 A A A A A A A A A A A G A A A A A A A A
22 chr22_3967913 0 3967913 G G G G G G G G G G G G G G G G G T G G
22 chr22_3970417 0 3970417 A A A A G G A A A A A A A A A A A A A A
22 chr22_3970655 0 3970655 T T T T T T T T C C C C T T T T T T C C
22 chr22_3970660 0 3970660 T T T T T T T T C C C C T T T T T T C C
22 chr22_3972502 0 3972502 A A A A A A A A A A A A G G A A A A A A
22 chr22_3987482 0 3987482 C C C C C C C C G G G G C C C C C C G G
22 chr22_3989058 0 3989058 T T C C C C T T T T T T T T T T T T T T
22 chr22_3989799 0 3989799 C C C C C C C C C C C C T T C C C C C C
22 chr22_3990287 0 3990287 G G G G G G G G A A A A G G G G G G A A
22 chr22_3995622 0 3995622 A A A A A A A A A A A A A T A A A A A A
22 chr22_3997923 0 3997923 C C C C C C C C T T T T C C C C C C T T
22 chr22_4007171 0 4007171 G G G G G G G G G G A G G G G G G G G G
22 chr22_4008499 0 4008499 G G G G G G G G G G C G G G G G G G C C
22 chr22_4017337 0 4017337 G G G G G G G G A A A A G G G G G G A A
22 chr22_4017881 0 4017881 A A A A A A A A G G G G A A A A A A G G
22 chr22_4020107 0 4020107 G G G G G G G G A A A A G G G G G G A A
22 chr22_4020404 0 4020404 T T T T T T T T C C C C T T T T T T C C
22 chr22_4038501 0 4038501 C C C C C C C C C C C C C C T T C C C C
22 chr22_4052338 0 4052338 G G A A A A G G G G G G G G G G G G G G
22 chr22_4052933 0 4052933 T T G G G G T T T T T T T T T T T T T T
22 chr22_4053270 0 4053270 T T T T T T T T C C C C T T T T T T C C
22 chr22_4054047 0 4054047 C C C C C C C C A A A A C C C C C C A A
22 chr22_4058724 0 4058724 G G G G G G G G G G G G A G G G G G G G
22 chr22_4060833 0 4060833 C C C C C C C C A A A A C C C C C C A A
22 chr22_4062533 0 4062533 A A A A A G A A A A A A A A A A A A A A
22 chr22_4064552 0 4064552 A A A A A C A A A A A A A A A A A A A A
22 chr22_4068725 0 4068725 G G G G G G G G G G G G G G G G T T G G
22 chr22_4070483 0 4070483 T T T T T T T T C C C C T T T T T T C C
22 chr22_4072032 0 4072032 A A G G A G A A A A A A A A A A A A A A
22 chr22_4078798 0 4078798 C C C C C C C C T T T T C C C C C C T T
22 chr22_4079355 0 4079355 T T T T T T T T C C C C T T T T T T C C
22 chr22_4082257 0 4082257 C C C C C C C C T T T T C C C C C C T T
22 chr22_4090846 0 4090846 C C C C C C C C C C C C G G C C C C C C
22 chr22_4097735 0 4097735 C C C C C C C C C C C T C C C C C C T T
22 chr22_4110758 0 4110758 A A A A A A A A G G G G A A A A A A G G
22 chr22_4123258 0 4123258 A A A A A A A A G G G G A A A A A A G G
22 chr22_4131149 0 4131149 G G G G G G G G A A A A G G G G G G A A
22 chr22_4132075 0 4132075 T T T T T T T T T T T T C C C C C C T T
22 chr22_4140342 0 4140342 C C C C C C C C C C C C C C C C C T C C
22 chr22_4142127 0 4142127 A A A A A A A A A A A A A A A A G G A A
22 chr22_4144254 0 4144254 A A A A A G A A A A A A A A A A A A A A
22 chr22_4146472 0 4146472 A A A A A A A A A A A A A C A A A A A A
22 chr22_4147110 0 4147110 T T T T T T T T T T T T T T T T C C T T
22 chr22_4152869 0 4152869 A A A A A A A A G G G G A A A A A A G G
22 chr22_4153145 0 4153145 C C C C C C C C T T T T C C C C C C T T
22 chr22_4153929 0 4153929 A A A A A A A A C C C C A A A A A A C C
22 chr22_4154156 0 4154156 A A A A A A A A A A A A A A A A A G A A
22 chr22_4158771 0 4158771 A A A A A A A A A A A C A A A A A A A A
22 chr22_4168638 0 4168638 C C C C C G C C C C C C C C C C C C C C
22 chr22_4169361 0 4169361 C C C C C T C C C C C C C C C C C C C C
22 chr22_4179843 0 4179843 G G G G G G G G A A A A G G G G G G A A
22 chr22_4183606 0 4183606 A A A A A A A A G G G G A A A A A A G G
22 chr22_4187191 0 4187191 G G G G G G G G G G G G G T G G G G G G
22 chr22_4187334 0 4187334 G G G G G G G G A A A A G G G G G G A A
22 chr22_4187600 0 4187600 A A A A A A A A G G G G A A A A A A G G
22 chr22_4189009 0 4189009 T T T T C T T T T T T T T T T T T T T T
22 chr22_4189307 0 4189307 G G G G G G A G G G G G G G G G G G G G
22 chr22_4194949 0 4194949 G G G G G G G G A A A A A G G G G G A A
22 chr22_4197060 0 4197060 T T T T T T T T C C T T T T T T T T C C
22 chr22_4202995 0 4202995 C C C C C C C C T T T T C C C C C C T T
22 chr22_4214767 0 4214767 T T T T T T T T T T T T C T T T C C T T
22 chr22_4216928 0 4216928 T T T T T T T T T T T T T T C C T T T T
22 chr22_4218090 0 4218090 C C A A A A C C A A A A A A A A A A A A
22 chr22_4225182 0 4225182 A A A A A A A A C C C C A A A A A A C C
22 chr22_4225932 0 4225932 C C T T T T C C T T T T T T T T T T T T
22 chr22_4228154 0 4228154 G G G G G G G G G T G G G G G G G G G G
22 chr22_4232232 0 4232232 G G G G G G G G G G C G G G G G G G G G
22 chr22_4233300 0 4233300 A A A A A A A A C C C C A A A A A A C C
22 chr22_4234871 0 4234871 C C C C C C C C C C C C C T C C C C C C
22 chr22_4238610 0 4238610 A A A A A A A A A A A A A A A A G G A A
22 chr22_4239658 0 4239658 C C C C C C C C G G G G C C C C C C G G
22 chr22_4241230 0 4241230 G G G G G G G G A A A A G G G G G G A A
22 chr22_4241504 0 4241504 A A A A A A A A A A A A A T T T A A A A
22 chr22_4249353 0 4249353 A A G G G G A A G G G G G G G G G G G G
22 chr22_4249698 0 4249698 T T C C C C T T C C C C C C C C C C C C
22 chr22_4250636 0 4250636 T T T T T T T T T T T T T T G G G G T T
22 chr22_4252626 0 4252626 A A T T A A A A A A A A A A A A A A A A
22 chr22_4253665 0 4253665 C C C C C C C C C C C C C T C C C C C C
22 chr22_4264309 0 4264309 C C C C C C C C T T T T C C C C C C T T
22 chr22_4265847 0 4265847 T T T T T T T T C T T T T T T T T T T T
22 chr22_4267559 0 4267559 G G G G G G G G G G G G A G G G G G G G
22 chr22_4270022 0 4270022 T T T T T T T T C C C C T T T T T T C C
22 chr22_4270979 0 4270979 C C C C C C C C C C C C T T T T T T C C
22 chr22_4271117 0 4271117 G G G G G G G G G G G G A A A A A A G G
22 chr22_4271864 0 4271864 A A A A A A G G A A A A A A A A A A A A
22 chr22_4286128 0 4286128 T T T T T T T T T T T T C C C C C C T T
22 chr22_4292497 0 4292497 A A A A A A A A A A A A G G A A A A A A
22 chr22_4296378 0 4296378 T T T T C C T T T T T T T T T T T T T T
22 chr22_4305548 0 4305548 C C C C C T C C C C C C C C C C C C C C
22 chr22_4316176 0 4316176 G G G G A A G G G G G G G G G G G G G G
22 chr22_4327184 0 4327184 G G G G G G G G A A A A G G G G G G A A
22 chr22_4328257 0 4328257 G G G G G G G G A G G G G G G G G G G G
22 chr22_4328475 0 4328475 C C C C C C C C C C C C C G C C C C C C
22 chr22_4333314 0 4333314 A A A C A A A A A A A A A A A A A A A A
22 chr22_4334426 0 4334426 A A A A A A A A G G G G A A A A A A G G
22 chr22_4334546 0 4334546 A A A A A A A A A A A A A A A G A A A A
22 chr22_4334649 0 4334649 A A A A A A A A G G G G A A A A A A G G
22 chr22_4335112 0 4335112 C C C C C C C C G G G G C C C C C C G G
22 chr22_4340394 0 4340394 T T T T T T T T C C C C T T T T T T C C
22 chr22_4340986 0 4340986 T T C C C C T T C C C C C C C C C C C C
22 chr22_4344974 0 4344974 A A A A A A A A A A A A A A T T A A A A
22 chr22_4348731 0 4348731 G G G G G G A A G G G G G G G G G G G G
22 chr22_4349592 0 4349592 A A A A A A A A G G G G A A A A A A G G
22 chr22_4350159 0 4350159 C C C C C C C C C C A C C C C C C C C C
22 chr22_4353540 0 4353540 T T C C C C C C C C C C C C C C C C C C
22 chr22_4353564 0 4353564 A A G G G G G G G G G G G G G G G G G G
22 chr22_4357389 0 4357389 T T T T T T T T C C C C T T T T T T C C
22 chr22_4361566 0 4361566 T T T T T T T T G G G G T T T T T T G G
22 chr22_4366814 0 4366814 G G G G C G G G G G G G G G G G G G G G
22 chr22_4376612 0 4376612 A A A A A A A A G G G G A A A A A A G G
22 chr22_4380946 0 4380946 C C C C C C C C C C C C C C A C C C C C
22 chr22_4381778 0 4381778 G G A A A G G G G G G G G G G G G G G G
22 chr22_4382178 0 4382178 G G A A G G G G G G G G G G G G G G G G
22 chr22_4383614 0 4383614 G G G G G G G G G G G G G G G G A A G G
22 chr22_4385328 0 4385328 T T G G G G G G G G G G G G G G G G G G
22 chr22_4387778 0 4387778 A A A A A A A A C C C C A A A A A A C C
22 chr22_4390400 0 4390400 T T T T T T T T T T T T T T C T C C T T
22 chr22_4393960 0 4393960 G G G G G G G G T T T T G G G G G G T T
22 chr22_4396242 0 4396242 A A A A A A A A G G G G A A A A A A G G
22 chr22_4397791 0 4397791 A A A A A A A A G G G G A A A A A A G G
22 chr22_4407459 0 4407459 C C C C C C C C C C C C G G C C C C C C
22 chr22_4409691 0 4409691 T T C C C C C C C C C C C C C C C C C C
22 chr22_4411876 0 4411876 G G G G G G G G A A A G G G G G G G A A
22 chr22_4419234 0 4419234 T T C T T T T T T T T T T T T T T T T T
22 chr22_4419976 0 4419976 A A A A A T A A A A A A A A A A A A A A
22 chr22_4420406 0 4420406 C C C C C C A A C C C C C C C C C C C C
22 chr22_4421031 0 4421031 C C C C C C C C C C C C C C C T C C C C
22 chr22_4421202 0 4421202 A A A A A A A A G G G G A A A A A A G G
22 chr22_4421206 0 4421206 C C C C C C C C T T T T C C C C C C T T
22 chr22_4424110 0 4424110 C C C C C C C C G G G G C C C C C C G G
22 chr22_4426054 0 4426054 T T T T T T T T T T T T T T C T T T T T
22 chr22_4427535 0 4427535 A A A A A A A A A A A A A A A A A G A A
22 chr22_4430476 0 4430476 G G T T T T G G T T T T T T T T T T T T
22 chr22_4432459 0 4432459 G G G G G G T T G G G G G G G G G G G G
22 chr22_4432840 0 4432840 C C C C C C C C T T T T C C C C C C T T
22 chr22_4438987 0 4438987 C C C C C C C C C C C C C C C C C T C C
22 chr22_4439105 0 4439105 C C C C C G C C C C C C C C C C C C C C
22 chr22_4440568 0 4440568 G G G G G G G G G G G G G G G G A A G G
22 chr22_4442080 0 4442080 C C C C C C C C T T T T C C C C C C T T
22 chr22_4443278 0 4443278 T T T T T T T T C C C C T T T T T T C C
22 chr22_4444331 0 4444331 C C T T C T C C C C C C C C C C C C C C
22 chr22_4451879 0 4451879 T T T T T T T T T T C T T T T T T T T T
22 chr22_4452189 0 4452189 G G G G G G G G A A A G G G G G G G A A
22 chr22_4458250 0 4458250 G G G G A G G G G G G G G G G G G G G G
22 chr22_4478539 0 4478539 T T C C C C T T T T T T T T T T T T T T
22 chr22_4487279 0 4487279 C C T T T T C C T T T T T T T T T T T T
22 chr22_4488917 0 4488917 T T T T T T T T C C C C T T T T T T C C
22 chr22_4490464 0 4490464 G G G G G G G G A A A A G G G G G G A A
22 chr22_4491798 0 4491798 G G G G G G G G A A A A G G G G G G A A
22 chr22_4494134 0 4494134 T T T T T T T T T T T T C T T T T T T T
22 chr22_4496265 0 4496265 G G G G G G G G G G G G T T G G G G G G
22 chr22_4498221 0 4498221 A A T T T T A A A A A A A A A A A A A A
22 chr22_4501007 0 4501007 G G G G G G G G A A A A G G G G G G A A
22 chr22_4508823 0 4508823 A A A A A A A A A A A A A C A A A A A A
22 chr22_4519967 0 4519967 C C C C C C C C C C C C C T T T T T C C
22 chr22_4522321 0 4522321 G G G G A G G G G G G G G G G G G G G G
22 chr22_4523930 0 4523930 G G G G A G G G G G G G G G G G G G G G
22 chr22_4526982 0 4526982 C C C C C C C C C C C C C C G G C C C C
22 chr22_4533637 0 4533637 G G G G G G G G G G G G G G G G C C G G
22 chr22_4552945 0 4552945 C C C C C C A A C C C C C C C C C C C C
22 chr22_4554667 0 4554667 G G G G G G G G G G G G A G G G G G G G
22 chr22_4556631 0 4556631 T T T T T T T T T T T T C T T T T T T T
22 chr22_4564339 0 4564339 T T T T T T T T A A A A T T T T T T A A
22 chr22_4580128 0 4580128 G G G G G G G G T T T T G G G G G G T T
22 chr22_4582835 0 4582835 G G G G G G G G G G G G G T G G G G G G
22 chr22_4582914 0 4582914 A A A A A A A A G G A G A A A A A A A A
22 chr22_4586740 0 4586740 C C C C C C C C C C C C C C C C C T C C
22 chr22_4596942 0 4596942 A A A A A G A A A A A A A A A A A A A A
22 chr22_4604743 0 4604743 C C T T T T C C C C C C C C C C C C C C
22 chr22_4610084 0 4610084 T T T T T T T T T T T T T T C C T T T T
22 chr22_4611116 0 4611116 C C G G G G C C C C C C C C C C C C C C
22 chr22_4627609 0 4627609 A A A A A A A A G G G G A A A A A A G G
22 chr22_4627691 0 4627691 G G G G G G G G A G G G G G G G G G G G
22 chr22_4644271 0 4644271 T T T T T T T T C C C C T T T T T T C C
22 chr22_4649746 0 4649746 C C C C C C C C T T T T C C C C C C T T
22 chr22_4653124 0 4653124 T T T T T T T T C C C C T T T T T T C C
22 chr22_4654847 0 4654847 G G A A A A A A A A A A A A A A A A A A
22 chr22_4662903 0 4662903 T T T T T T T T C C C C T T T T T T C C
22 chr22_4673067 0 4673067 T T T T T T T T T T T T T T T T A A T T
22 chr22_4680836 0 4680836 G G G G G G G G G G A G G G G G G G G G
22 chr22_4682565 0 4682565 G G A A A A G G G G G G G G G G G G G G
22 chr22_4689451 0 4689451 C C T T T T C C C C C C C C C C C C C C
22 chr22_4690603 0 4690603 C C C C C C C C C C C C C C C C G G C C
22 chr22_4691072 0 4691072 G G G G G G G G G G G G G G G G C C G G
22 chr22_4701757 0 4701757 T T T T T T T T A A A A T T T T T T A A
22 chr22_4710587 0 4710587 G G G G G G G G C C C C G G G G G G C C
22 chr22_4713533 0 4713533 G G G G G G G G T T T T G G G G G G T T
22 chr22_4713879 0 4713879 A A A A A A A A A A A A A A A A G G A A
22 chr22_4715960 0 4715960 A A G G G G A A G G G G G G G G G G G G
22 chr22_4719910 0 4719910 C C C C C C C C C C C C T T C C C C C C
22 chr22_4726646 0 4726646 C C C C C C C C C C C C A C C C C C C C
22 chr22_4730395 0 4730395 C C C C C C C C T T T T C C C C C C T T
22 chr22_4748242 0 4748242 A A A G A A A A A A A A A A A A A A A A
22 chr22_4754687 0 4754687 G G G G G G G G A A A A G G G G G G A A
22 chr22_4754829 0 4754829 A A A A A A A A T T T T A A A A A A T T
22 chr22_4759494 0 4759494 G G G G G G G G A A A A G G G G G G A A
22 chr22_4768980 0 4768980 G G A A A A G G G G G G G G G G G G G G
22 chr22_4770550 0 4770550 C C C C C C C C C C C C C C C C T T C C
22 chr22_4771774 0 4771774 A A C C C C A A A A A A A A A A A A A A
22 chr22_4777174 0 4777174 C C C C C C C C C C C C C C C C C T C C
22 chr22_4780984 0 4780984 C C C C C C C C A A A A C C C C C C A A
22 chr22_4781573 0 4781573 G G G G G G G G G G G G A G G G G G G G
22 chr22_4781909 0 4781909 T T T T T T T T C C C C T T T T T T C C
22 chr22_4782070 0 4782070 G G A A A A G G A A A A A A A A A A A A
22 chr22_4784183 0 4784183 C C C C C C C C T T T T C C C C C C T T
22 chr22_4788246 0 4788246 T T T T T T T T C T T T T T T T T T T T
22 chr22_4789509 0 4789509 T T C C C C T T T T T T T T T T T T T T
22 chr22_4790529 0 4790529 A A A A A A A A A A A A A A A A A G A A
22 chr22_4797110 0 4797110 A A A A A A A A A A A A A G A A A A A A
22 chr22_4798509 0 4798509 T T T T T T T T T T T T T T C C T T T T
22 chr22_4809319 0 4809319 C C C C C C C C T T T T C C C C C C T T
22 chr22_4819597 0 4819597 G G A A A A G G G G G G G G G G G G G G
22 chr22_4823540 0 4823540 A A G G G G A A G G A G A A A A A A G G
22 chr22_4825105 0 4825105 C C T T C C C C C C C C C C C C C C C C
22 chr22_4825849 0 4825849 G G C C C C C C C C C C C C C C C C C C
22 chr22_4826580 0 4826580 T T T T T T T T T T T T C C T T T T T T
22 chr22_4832181 0 4832181 C C C C C C C C T T C C C C C C C C T T
22 chr22_4832251 0 4832251 C C C C A C C C C C C C C C C C C C C C
22 chr22_4835750 0 4835750 C C C C C C C C C C C C C C C T C C C C
22 chr22_4846634 0 4846634 C C C C C C C C T T T T C C C C C C T T
22 chr22_4858505 0 4858505 G G G G G G G G C C C C G G G G G G C C
22 chr22_4858836 0 4858836 T T C C C C C C C C C C C C C C C C C C
22 chr22_4858852 0 4858852 T T T T T T T T A A A A T T T T T T A A
22 chr22_4859117 0 4859117 A A G G A A A A A A A A A A A A A A A A
22 chr22_4873280 0 4873280 G G G G G G G G C C C C G G G G G G C C
22 chr22_4873557 0 4873557 A A A A A A A A G G G G A A A A A A G G
22 chr22_4875413 0 4875413 T T T T T T T T C C C C C C C C C C C C
22 chr22_4877814 0 4877814 C C C C C C C C T T T T C C C C C C T T
22 chr22_4880049 0 4880049 T T C C C C T T C C C C C C C C C C C C
22 chr22_4881347 0 4881347 C C C C C C C C T T T T C C C C C C T T
22 chr22_4882374 0 4882374 C C T T C C C C C C C C C C C C C C C C
22 chr22_4882385 0 4882385 C C C C C C C C T T T T C C C C C C T T
22 chr22_4883094 0 4883094 T T T T T T T T C C C C T T T T T T C C
22 chr22_4894341 0 4894341 A A A A A A A A G G G G A A A A A A G G
22 chr22_4897006 0 4897006 C C C C C C C C C C C C C T C C C C C C
22 chr22_4899499 0 4899499 C C C C C C C C T T C C C C C C C C T T
22 chr22_4902242 0 4902242 T T T T C T T T T T T T T T T T T T T T
22 chr22_4908551 0 4908551 A A A A A T A A A A A A A A A A A A A A
22 chr22_4910435 0 4910435 C C C C C C C C G G G G C C C C C C G G
22 chr22_4913095 0 4913095 C C C C C C C C G G G G C C C C C C G G
22 chr22_4916089 0 4916089 G G G G G G G G A A A A G G G G G G A A
22 chr22_4918733 0 4918733 C C C C T T C C C C C C C C C C C C C C
22 chr22_4921199 0 4921199 G G G G G G G G G G G G G G G G A A G G
22 chr22_4924114 0 4924114 C C C C C C C C G G G G C C C C C C G G
22 chr22_4924757 0 4924757 G G G G G G G G A A G G G G G G G G A A
22 chr22_4928240 0 4928240 G G A A G G G G G G G G G G G G G G G G
22 chr22_4928914 0 4928914 G G A G G G G G G G G G G G G G G G G G
22 chr22_4929128 0 4929128 C C C C C C C C C C T T C C C C C C C C
22 chr22_4943558 0 4943558 C C C C C C C C C T C C C C C C C C T T
22 chr22_4946266 0 4946266 C C T T C C C C C C C C C C C C T T C C
22 chr22_4946449 0 4946449 C C T T T T T T T T T T T T T T T T T T
22 chr22_4952265 0 4952265 T T T T T T T T C C C C T T T T T T C C
22 chr22_4960159 0 4960159 C C C C C C C C C C C G C C C C C C C C
22 chr22_4960361 0 4960361 C C C C C C C C C C C C C C C G C C C C
22 chr22_4974254 0 4974254 C C C C C C C C C C C C C C C T C C C C
22 chr22_4976625 0 4976625 C T C C C C C C C C C C C C C C C C C C
22 chr22_4978266 0 4978266 C C C C C C C C T T T T C C C C C C T T
22 chr22_4979284 0 4979284 C C C C C C C C A A A A C C C C C C A A
22 chr22_4979781 0 4979781 G G G G G G G G G G G G G G A A G G G G
22 chr22_4981180 0 4981180 G G G G G G G G G G G G A G G G G G G G
22 chr22_4986307 0 4986307 G G G G G G G G G G G G G G A G G G G G
22 chr22_4986792 0 4986792 T T T T C T T T C C C C C C C C C C C C
22 chr22_4987233 0 4987233 C C C C C C C C C C C C C C C C C T C C
22 chr22_4987948 0 4987948 T T T T C T T T T T T T T T T T T T T T
22 chr22_4988991 0 4988991 G G G G A G A G G G G G G G G G G G G G
22 chr22_4991242 0 4991242 A A A A A G A A G G G G G G G G G G G G
22 chr22_4996821 0 4996821 C C C C C C C C C T C C C C C C C C T T
22 chr22_5001556 0 5001556 C C C C C C C C G G G G G G G G G G G G
22 chr22_5010530 0 5010530 C C T T C C C C C C C C C C C C C C C C
22 chr22_5012261 0 5012261 T T T T T T T T G G G G T T T T T T G G
22 chr22_5025460 0 5025460 T T T T T T T T T T A T T T T T T T T T
22 chr22_5027195 0 5027195 T T T T T T C C T T T T T T T T T T T T
22 chr22_5027558 0 5027558 T T T T T T T T G G G G T T T T T T G G
22 chr22_5028558 0 5028558 A A A A A A A A A A A G A A A A A A A A
22 chr22_5034160 0 5034160 A A A A A A A A A G A A A A A A A A A A
22 chr22_5035159 0 5035159 G G A A A G G G G G G G G G G G G G G G
22 chr22_5040440 0 5040440 C C C C C C C C C T T T C C C C C C T T
22 chr22_5044075 0 5044075 C C C C C C C C A A A A C C C C C C A A
22 chr22_5046793 0 5046793 T T T T T T T T C T T T T T T T T T T T
22 chr22_5056268 0 5056268 A A G G G G A G G G G G G G G G G G G G
22 chr22_5062415 0 5062415 C C C C C C C C C C C T C C C C C C C C
22 chr22_5069958 0 5069958 G G G G G G G G G G G G G G G G A G G G
22 chr22_5071553 0 5071553 C C C C C C C C C C C C A A C C C C C C
22 chr22_5083704 0 5083704 T T T T T T T T T T T T G T T T T T T T
22 chr22_5085049 0 5085049 T T A A A T T T T T T T T T T T T T T T
22 chr22_5089545 0 5089545 G G G G G G G G T T T T G G G G G G T T
22 chr22_5096586 0 5096586 C C C T C C C C C C C C C C C C C C C C
22 chr22_5098902 0 5098902 G G G G G G G G A A A A G G G G G G A A
22 chr22_5106359 0 5106359 G G G G G G G G C C C C G G G G G G C C
22 chr22_5110667 0 5110667 G G G G G G G G A G G G A A G G G G G G
22 chr22_5123903 0 5123903 C C C C C C C C C C C C C T C C C C C C
22 chr22_5161203 0 5161203 G G G G G G G G T T T T G G G G G G T T
22 chr22_5163281 0 5163281 A A G G A A A A A A A A A A A A A A A A
22 chr22_5166457 0 5166457 A A A A A A A A G G G G A A A A A A G G
22 chr22_5171106 0 5171106 G G G G G G G G G G G G A G G G G G G G
22 chr22_5178960 0 5178960 C C C C C C C C G G G G C C C C C C G G
22 chr22_5179545 0 5179545 A A A A A A G G A A A A A A A A A A A A
22 chr22_5179597 0 5179597 C C T T T T T T T T T T T T T T T T T T
22 chr22_5181095 0 5181095 T T T T T T C C T T T T T T T T T T T T
22 chr22_5186459 0 5186459 G G G G G G G G G G G G G G G G A A G G
22 chr22_5187534 0 5187534 C C C C C C C T T T T T C C C C C C T T
22 chr22_5190909 0 5190909 G G A G G G G G G G G G G G G G G G G G
22 chr22_5192391 0 5192391 C C C C C C C C C C C C T T T T T T C C
22 chr22_5193099 0 5193099 G G G G G G A G G G G G G G G G G G G G
22 chr22_5193902 0 5193902 T T T T T T C T T T T T T T T T T T T T
22 chr22_5196905 0 5196905 A A A A A A A A G G G G A A A A A A G G
22 chr22_5202643 0 5202643 T T T T C T T T T T T T T T T T T T T T
22 chr22_5206102 0 5206102 G G A A G G G G G G G G G G G G G G G G
22 chr22_5206898 0 5206898 G G G G G G G G A G G G G G G G G G G G
22 chr22_5217766 0 5217766 T T T T T T T T G G G G T T T T T T G G
22 chr22_5222085 0 5222085 T T T T T T T T C C C C T T T T T T C C
22 chr22_5224279 0 5224279 C C C C C T C C C C C C C C C C C C C C
22 chr22_5225122 0 5225122 G G G G G G G G G G G G A A G G G G G G
22 chr22_5231032 0 5231032 A A A A A A A A G G G G A A A A A A G G
22 chr22_5236376 0 5236376 G G G G G G G G A A A G G G G G G G A A
22 chr22_5246373 0 5246373 C C C C C C C C T T T T C C C C C C T T
22 chr22_5249904 0 5249904 A A A A A A A A C C C C A A A A A A C C
22 chr22_5254982 0 5254982 G G G G G T G G G G G G G G G G G G G G
22 chr22_5257458 0 5257458 C C C C C C C C C C C C C C C C C T C C
22 chr22_5277823 0 5277823 G G G G G G G G A G G G G G G G G G G G
22 chr22_5279233 0 5279233 G G G G G G G G G G G G A A G G G G G G
22 chr22_5281875 0 5281875 C C C C C C C C T T T T C C C C C C T T
22 chr22_5282538 0 5282538 A A C C C C C C C C C C C C C C C C C C
22 chr22_5285165 0 5285165 C C C C C C C C C C C C C C C T C C C C
22 chr22_5286008 0 5286008 C C T T C C C C C C C C C C C C C C C C
22 chr22_5287045 0 5287045 G G G G G G G G G G G G G G G G A G G G
22 chr22_5294826 0 5294826 A A A A A A A A G G G G A A A A A A G G
22 chr22_5296173 0 5296173 T T T T T T T T C C C C T T T T T T C C
22 chr22_5296904 0 5296904 C C C C C C C C T T T T C C C C C C T T
22 chr22_5300775 0 5300775 T T C C C C T T C C C C T T T T T T C C
22 chr22_5315788 0 5315788 G G G G G G G G A A A A G G G G G G A A
22 chr22_5326522 0 5326522 C C C C C C C C C C C C C C C T C T C C
22 chr22_5329022 0 5329022 G G G G G G G G A G G G G G G G G G G G
22 chr22_5330688 0 5330688 G G G G G G G G A A A A G G G G G G A A
22 chr22_5331537 0 5331537 G G G G G G G G A A A A G G G G G G A A
22 chr22_5338126 0 5338126 C C C C C C C C C C C C C G C C C C C C
22 chr22_5338162 0 5338162 A A A A A A A A A A A A C C A A A A A A
22 chr22_5342789 0 5342789 C C T T C C C C C C C C C C C C C C C C
22 chr22_5344665 0 5344665 T T T T T T T T C C C C T T T T T T C C
22 chr22_5351312 0 5351312 A A A A A A A A G G G G A A A A A A G G
22 chr22_5352384 0 5352384 A A A A A A A A G G G G A A A A A A G G
22 chr22_5355044 0 5355044 G G G G T T G G G G G G G G G G G G G G
22 chr22_5366757 0 5366757 G G G G G G G G G G G G G G C G G G G G
22 chr22_5368687 0 5368687 G T T T T T T T T T T T T T T T T T T T
22 chr22_5387452 0 5387452 A A A A A A A A G G G G A A A A A A G G
22 chr22_5387700 0 5387700 C C C C C C C C G G G G C C C C C C G G
22 chr22_5392225 0 5392225 G G G G G G G G T T T T G G G G G G T T
22 chr22_5395257 0 5395257 G G G G G G G G C C C C C G C C G G C C
22 chr22_5396308 0 5396308 G G A G G G G G G G G G G G G G G G G G
22 chr22_5410924 0 5410924 T T T T T T T T T T T T T T G G G G T T
22 chr22_5429617 0 5429617 T T T T T T T T T T T T T T A A T T T T
22 chr22_5430365 0 5430365 C C C G C G C C C C C C C C C C C C C C
22 chr22_5431668 0 5431668 C C C T C T C C C C C C C C C C C C C C
22 chr22_5442432 0 5442432 C C C C C C C C A A A A C C C C C C A A
22 chr22_5442436 0 5442436 C C C C C C C T C C C C C C C C C C C C
22 chr22_5445518 0 5445518 T T T T T T T T T T T T T T T T C C T T
22 chr22_5446657 0 5446657 C C C C C C C T C T T T C C C C C C T T
22 chr22_5447783 0 5447783 G G G G G G G G A A A A G G G G G G A A
22 chr22_5449183 0 5449183 C C C C C C C C T T T T C C C C C C T T
22 chr22_5449412 0 5449412 C C C C C C C C C C C C C C T T C C C C
22 chr22_5449610 0 5449610 T T A A A A A A A A A A A A A A A A A A
22 chr22_5450766 0 5450766 A A A A A A A A G G G G A A A A A A G G
22 chr22_5452001 0 5452001 C C T T C C C C C C C C C C C C C C C C
22 chr22_5454872 0 5454872 G G G G G G G G A A A A G G G G G G A A
22 chr22_5461002 0 5461002 A A A A A A A A A A A C A A A A A A A A
22 chr22_5467610 0 5467610 T T T T C T T T T T T T T T T T T T T T
22 chr22_5469287 0 5469287 T T T T T T T T A A A A T T T T A A A A
22 chr22_5471663 0 5471663 A A A A A A A A A A A A A A A G A A A A
22 chr22_5472011 0 5472011 T T T T T T T T G G G G T T T T T T G G
22 chr22_5479997 0 5479997 T T T T T T T T C C C C T T T T T T C C
22 chr22_5483135 0 5483135 C C C C C C C T C C C C C C C C C C C C
22 chr22_5488026 0 5488026 C C C C C C C T C C C C C C C C C C C C
22 chr22_5488037 0 5488037 C C C C C C C C T T T T C C C C C C T T
22 chr22_5497521 0 5497521 T T T T C T T T T T T T T T T T T T T T
22 chr22_5502076 0 5502076 T T T T T T T T T T T T T T T T C T T T
22 chr22_5504039 0 5504039 G G G G G G G G G G G G G G G G A G G G
22 chr22_5505236 0 5505236 T T T T T T T T T T G G T T T T T T G G
22 chr22_5507509 0 5507509 T T T T A T T T T T T T T T T T T T T T
22 chr22_5507534 0 5507534 G G G G G G G G A A G G G G G G G G G G
22 chr22_5508353 0 5508353 C C C C C C C C C C T T C C C C C C T T
22 chr22_5519467 0 5519467 C C C C C C C C T T T T C C C C C C T T
22 chr22_5521187 0 5521187 A A A A A A A A T T T T A A A A A A T T
22 chr22_5522086 0 5522086 C C C C C C C C C C C C T T C C C C C C
22 chr22_5529926 0 5529926 C C C C C C C C T T T T C C C C C C T T
22 chr22_5532199 0 5532199 C T C C C C C C C C C C C C C C C C C C
22 chr22_5533569 0 5533569 C C C C C C C C A A A A C C C C C C A A
22 chr22_5535626 0 5535626 G G G G G G G G G G G G G G A G G G G G
22 chr22_5540404 0 5540404 G G G G A G G G G G G G G G G G G G G G
22 chr22_5549249 0 5549249 T T T T T T T T C C C C T T T T T T C C
22 chr22_5559222 0 5559222 T T T T T T T T T T T T T T T T A A T T
22 chr22_5560642 0 5560642 G G G G G G G G A A A A G G G G G G A A
22 chr22_5563157 0 5563157 A A A A A A A A G G G G A A A A A A G G
22 chr22_5563372 0 5563372 G G G G G T G G G G G G G G G G G G G G
22 chr22_5563442 0 5563442 A A A A A A A A T T T T A A A A A A T T
22 chr22_5566474 0 5566474 C C C C C C A A C C C C C C C C C C C C
22 chr22_5566729 0 5566729 A A A A C C A A A A A A A A A A A A A A
22 chr22_5570906 0 5570906 C C C C C C C C T T T T C C C C C C T T
22 chr22_5575774 0 5575774 T T T T T T T T C C C C T T T T T T C C
22 chr22_5577817 0 5577817 C C A C C C C C C C C C C C C C C C C C
22 chr22_5588773 0 5588773 T T T T T T T T T T C T T T T T T T T T
22 chr22_5591989 0 5591989 A A A A A A A A C C C C A A A A A A C C
22 chr22_5593934 0 5593934 A A G G G G A A G G G G G G G G G G G G
22 chr22_5598832 0 5598832 C C C C C C C C C C C C C C C T C C T T
22 chr22_5604568 0 5604568 T T T T T T T T T T T T T T C T T T T T
22 chr22_5605632 0 5605632 T T T T T T T T C C C C T T T T T T C C
22 chr22_5610672 0 5610672 T T C C C C T T C C C C C C C C C C C C
22 chr22_5611058 0 5611058 A A A A A A A A A A A A T T A A A A A A
22 chr22_5611499 0 5611499 C C C C C C C C A A A A C C C C C C A A
22 chr22_5613203 0 5613203 T T T T A T T T T T T T T T T T T T T T
22 chr22_5613297 0 5613297 G G G G G G G G G G G G G G A G G G G G
22 chr22_5614261 0 5614261 C C C C C C C C C C C T C C C C C C C C
22 chr22_5619158 0 5619158 T T T T T T T T C C C C T T T T T T C C
22 chr22_5619697 0 5619697 T T T T T T T T C C C C T T T T T T C C
22 chr22_5619808 0 5619808 C C C C C G C C G G G G G G G G G G G G
22 chr22_5625008 0 5625008 G G G G G G G G A A A A G G G G G G A A
22 chr22_5625036 0 5625036 C C C C C C C C C C C C C C T T C C C C
22 chr22_5626225 0 5626225 T T C C C C T T C C C C C C C C C C C C
22 chr22_5626292 0 5626292 A G A A A A A A A A A A A A A A A A A A
22 chr22_5628027 0 5628027 T T C C C C T T C C C C C C C C C C C C
22 chr22_5633158 0 5633158 G G G G G G G G A A A A G G G G G G A A
22 chr22_5635588 0 5635588 G G A A G G G G G G G G G G G G G G G G
22 chr22_5638115 0 5638115 T T T T T T T T C C C C T T T T T T C C
22 chr22_5639928 0 5639928 T T T T T T T T C C C C T T T T T T C C
22 chr22_5640695 0 5640695 T T T T T T T T C C C C T T T T T T C C
22 chr22_5640906 0 5640906 C C C C C C C C A A A A C C C C C C A A
22 chr22_5647391 0 5647391 T T C T T T T T T T T T T T T T T T T T
22 chr22_5648356 0 5648356 C C C C C C C C G G G G C C C C C C G G
22 chr22_5653519 0 5653519 A A A A A A A A G G G G A A A A A A G G
22 chr22_5653803 0 5653803 T T T T T T T T T T T T C C T T T T T T
22 chr22_5654082 0 5654082 C C C C C C C C G G G G C C C C C C G G
22 chr22_5655385 0 5655385 A A A A A A A A G G G G A A A A A A G G
22 chr22_5657687 0 5657687 C C C C C C C C A A A A A A A A A A A A
22 chr22_5660649 0 5660649 G G G G G G G G G G G G G G G G A A G G
22 chr22_5661263 0 5661263 C C C C C C C C C C C T C C C C C C C C
22 chr22_5664788 0 5664788 T T C C C C C C C C C C C C C C C C C C
22 chr22_5671665 0 5671665 A A A A A A A A G G G G A A A A A A G G
22 chr22_5680695 0 5680695 G G G G G G G G A A A A G G G G G G A A
22 chr22_5681617 0 5681617 G G G G A G G G A A A A G G G G G G A A
22 chr22_5682678 0 5682678 C C C C C C C C C C C C T T T T T T C C
22 chr22_5687204 0 5687204 T T C T T T T T T T T T T T T T T T T T
22 chr22_5692960 0 5692960 G G G G G G G G G G G G A G G G G G G G
22 chr22_5697658 0 5697658 G G C C G G G G G G G G G G G G G G G G
22 chr22_5699304 0 5699304 C C C C A C C C C C C C C C C C C C C C
22 chr22_5706501 0 5706501 A A A A A A G G A A A A A A A A A A A A
22 chr22_5707730 0 5707730 G G A A G G G G G G G G G G G G G G G G
22 chr22_5708505 0 5708505 A A A A A A A A G G G G A A A A A A G G
22 chr22_5713329 0 5713329 G G G G G G G G A A A A G G G G G G A A
22 chr22_5718147 0 5718147 C T C C C C T T C C C C C C C C C C C C
22 chr22_5718306 0 5718306 G G A G G G G G G G G G G G G G G G G G
22 chr22_5718472 0 5718472 G G G G G G G G G G G G G G A A G G G G
22 chr22_5719234 0 5719234 C C T T T T C C C C C C C C C C C C C C
22 chr22_5721933 0 5721933 T T T T C T T T T T T T T T T T T T T T
22 chr22_5735718 0 5735718 G G G G G G G G A A G G G G G G G G A A
22 chr22_5735797 0 5735797 T T T T T T T T T T T T T T C C T T T T
22 chr22_5736534 0 5736534 T T T T T T T T C C C C T T T T T T C C
22 chr22_5738407 0 5738407 G G G G G G G G A A A A G G G G G G A A
22 chr22_5742270 0 5742270 G T G G G G G G G G G G G G G G G G G G
22 chr22_5743668 0 5743668 C C C C C C C C C C C C C G C C C C C C
22 chr22_5745522 0 5745522 C C C C C T C C C C C C C C C C C C C C
22 chr22_5749093 0 5749093 A A A A A A A A G G G G A A A A A A G G
22 chr22_5749846 0 5749846 T T T T T T T T T T T T C T C C T T T T
22 chr22_5753868 0 5753868 C C C C C C C C C C C G C C C C C C C C
22 chr22_5757953 0 5757953 G G G G G G G G A A A A G G G G G G A A
22 chr22_5761095 0 5761095 C C C C C T C C C C C C C C C C C C C C
22 chr22_5766210 0 5766210 C C C C C C C C C T C C C C C C C C C C
22 chr22_5766557 0 5766557 A A A A A A A A A A A A A G A A A A A A
22 chr22_5769801 0 5769801 A C A A A A A A A A A A A A A A A A A A
22 chr22_5772576 0 5772576 C T C T T T T T T T T T T T T T T T T T
22 chr22_5778220 0 5778220 G G G G G G G G G G G G G G G G A A G G
22 chr22_5778318 0 5778318 C C C C C C C C C C C C C C G G C C C C
22 chr22_5779113 0 5779113 G G G G G G G G C C C C G G G G G G C C
22 chr22_5786345 0 5786345 T T T T T T T T C C C C T T T T T T C C
22 chr22_5792143 0 5792143 A G G G G G G G G G G G G G G G G G G G
22 chr22_5793878 0 5793878 C C C T C C C C C C C C C C C C C C C C
22 chr22_5795161 0 5795161 G G G G G G G G A A A A G G G G G G A A
22 chr22_5796712 0 5796712 C C C C C C C C C T C C C C C C C C C C
22 chr22_5798850 0 5798850 G G G G A G G G G G G G G G G G G G G G
22 chr22_5799419 0 5799419 T T T T T T T T C C C C T T T T T T C C
22 chr22_5806444 0 5806444 C C C C C C C C G G G G C C C C C C G G
22 chr22_5808593 0 5808593 A A A A A A A A A A A C A A A A A A A A
22 chr22_5810501 0 5810501 G G G G A G G G G G G G G G G G G G G G
22 chr22_5816083 0 5816083 A A A A A A A A G G G G A A A A A A G G
22 chr22_5817900 0 5817900 T T T T T T T T A A A A T T T T T T A A
22 chr22_5818542 0 5818542 C C C C C C C C A C A C C C C C C C A A
22 chr22_5822330 0 5822330 C C C C C C C C T T T T C C C C C C T T
22 chr22_5828334 0 5828334 G G G G G G G G A A A A G G G G G G A A
22 chr22_5838267 0 5838267 A A A A A A A A A A A A C C C C C C A A
22 chr22_5843131 0 5843131 A A G G A A A A A A A A A A A A A A A A
22 chr22_5843957 0 5843957 T T T T T T T T C C C C T T T T T T C C
22 chr22_5846767 0 5846767 A A A A A A A A G G G G A A A A A A G G
22 chr22_5849656 0 5849656 C C C C C C C C T T T T C C C C C C T T
22 chr22_5863318 0 5863318 C C C C C C C C G G G G C C C C C C G G
22 chr22_5877309 0 5877309 C C T T C C C C C C C C C C C C C C C C
22 chr22_5881757 0 5881757 G G G G G G G G A G A G G G G G G G A A
22 chr22_5887717 0 5887717 A A A A A A A A G G G G A A A A A A G G
22 chr22_5891074 0 5891074 T T T T T T T T A A A A T T T T T T A A
22 chr22_5892465 0 5892465 C C C C C T C C C C C C C C C C C C C C
22 chr22_5893920 0 5893920 C C C C C C C C T T T T C C C C C C T T
22 chr22_5894173 0 5894173 G G G G G G G G G G G G A G G G G G G G
22 chr22_5898640 0 5898640 T T T T T T T T C C C C T T T T T T C C
22 chr22_5904095 0 5904095 G G A A A G G G G G G G G G G G G G G G
22 chr22_5906096 0 5906096 C C C C C C C C C C C C C C C C C T C C
22 chr22_5907463 0 5907463 A A A A A A A A G G G G A A A A A A G G
22 chr22_5917080 0 5917080 A A A A A A A A A A A G A A A A A A G G
22 chr22_5921268 0 5921268 C C C C C C C C A A A A C C C C C C A A
22 chr22_5926475 0 5926475 G G G G G G G G G G G G G T G G G G G G
22 chr22_5931215 0 5931215 C C C C C T C C T T T T C T T T C C T T
22 chr22_5932915 0 5932915 T T T T C T T T T T T T T T T T T T T T
22 chr22_5934248 0 5934248 A A A G A A A A A A A A A A A A A A A A
22 chr22_5935600 0 5935600 C C G G G G C C C C C C C C C C C C C C
22 chr22_5936448 0 5936448 A A G G G G A A A A A A A A A A A A A A
22 chr22_5938246 0 5938246 A A A A A A A A A A A A A A A T A A A A
22 chr22_5942832 0 5942832 C C C C C C C C C C C C C C C C A A C C
22 chr22_5947152 0 5947152 C C C C C C C C T T C T C C C C C C C C
22 chr22_5947617 0 5947617 A A A A A A A A G G G G A A A A A A G G
22 chr22_5947636 0 5947636 C C C C C C C C G G G G G G G G G G G G
22 chr22_5947856 0 5947856 T T C T T T T T T T T T T T T T T T T T
22 chr22_5948182 0 5948182 G G G G G G G G G G G G G G G G A G G G
22 chr22_5948614 0 5948614 C C C C C C C C C C C T C C C C C C T T
22 chr22_5950072 0 5950072 A A A A A A A A A A A A A A A A G G A A
22 chr22_5955673 0 5955673 T T T T T T T T C C C C T T T T T T C C
22 chr22_5972546 0 5972546 T T T T T T T T C C C C T T T T T T C C
22 chr22_5977002 0 5977002 T T T T T T T T T T T T T T T T G T T T
22 chr22_5981156 0 5981156 G G G G G G G G T T T T G G G G G G T T
22 chr22_5983989 0 5983989 A A A A A A A A A A A A A A G G A A A A
22 chr22_5986690 0 5986690 G G G G G G T T G G G G G G G G G G G G
22 chr22_5987820 0 5987820 A A A A A A A A A A A A A C A A A A A A
22 chr22_5994347 0 5994347 C C T T T T C C T T T T T T T T T T T T
22 chr22_5996405 0 5996405 G G A G G G G G G G G G G G G G G G G G
22 chr22_5997735 0 5997735 A A A A A A A A G G G G A A A A A A G G
22 chr22_5999438 0 5999438 G G C C C C G G C C C C C C C C C C C C
22 chr22_6000251 0 6000251 G G G G G G G G G G G G G G G G A A G G
22 chr22_6005905 0 6005905 A A A A A A A A G G G G A A A A A A G G
22 chr22_6006544 0 6006544 G G G G G G G G G G G G A A A A A A G G
22 chr22_6016372 0 6016372 G G A A A A G G A A A A A A A A A A A A
22 chr22_6017865 0 6017865 G G G G G G G G T T T T G G G G G G T T
22 chr22_6024702 0 6024702 T T C T T T T T T T T T T T T T T T T T
22 chr22_6025066 0 6025066 C C C C C C C C T T T T C C C C C C T T
22 chr22_6025145 0 6025145 T T T T T T T T T T T T C T T T T T T T
22 chr22_6025815 0 6025815 C C C T C C C C C C C C C C C C C C T T
22 chr22_6028231 0 6028231 T T T T A T T T T T T T T T T T T T T T
22 chr22_6029974 0 6029974 A A A A A A A A A A A A A A A A A C A A
22 chr22_6037569 0 6037569 A A A A A A A A G G G G A A A A A A G G
22 chr22_6037801 0 6037801 G G G G G G G G A A A A A A A A A A A A
22 chr22_6041795 0 6041795 G G G G A A G G A A A A A A A A A A A A
22 chr22_6044711 0 6044711 T T T T T T T T C C C C T T T T T T C C
22 chr22_6045146 0 6045146 T T T T T T T T C C C C T T T T T T C C
22 chr22_6055901 0 6055901 T T T T T T T T T T T T T T C T T T T T
22 chr22_6064033 0 6064033 G G G G G G G G G G A G G G G G G G G G
22 chr22_6064617 0 6064617 T T T T T T T T T T G T T T T T T T T T
22 chr22_6075137 0 6075137 T T A T T T T T A A A A T T T T T T A A
22 chr22_6075311 0 6075311 G G G G G G G G A A G G G G G G G G A A
22 chr22_6079508 0 6079508 T T T T T T T T T T T T T T T T C T T T
22 chr22_6081460 0 6081460 A A A A A A A A A G A A A A A A A A G G
22 chr22_6084027 0 6084027 A A A A A A A A G G A A A A A A A A G G
22 chr22_6085172 0 6085172 G G G G G G G G A A G G G G G G G G A A
22 chr22_6093238 0 6093238 A A A A A C A A A A A A A A A A A A A A
22 chr22_6094129 0 6094129 A A A A A A A A A A A A A A C C A A A A
22 chr22_6097364 0 6097364 A A A A A A A A A A A A A G A A A A A A
22 chr22_6097739 0 6097739 G G G G A G G G G G G G G G G G G G G G
22 chr22_6098318 0 6098318 C C C C C C C C C C C T C C C C C C C C
22 chr22_6099868 0 6099868 C C C C C C C C C C C C C C C C G G C C
22 chr22_6102882 0 6102882 C G G G C G C G G G G G G G G G G G G G
22 chr22_6104731 0 6104731 C C T T C T C C C C C C C C C C C C C C
22 chr22_6105280 0 6105280 G G G G G G G G A A A A G G G G G G A A
22 chr22_6105471 0 6105471 A A A A A A A A G G G G A A A A A A G G
22 chr22_6112239 0 6112239 T T T T G T T T T T T T G T T T G G T T
22 chr22_6113847 0 6113847 A A G G A G A A G G G G G G A A G G G G
22 chr22_6113868 0 6113868 A A A G A A A A A A A A A A A A A A A A
22 chr22_6115897 0 6115897 C C T T T T C C T T T T T T T T T T T T
22 chr22_6117985 0 6117985 C C A A A A C C C C C C C C C C C C C C
22 chr22_6119539 0 6119539 A T T T T T T T T T T T T T T T T T T T
22 chr22_6125002 0 6125002 G G G G G G G G G G G G G G G G A A G G
22 chr22_6125122 0 6125122 G G G G G G G G A G A G G G G G G G G G
22 chr22_6126154 0 6126154 C C C T C C C C C C C C C C C C C C T T
22 chr22_6127425 0 6127425 C T T T T T T T T T T T T T T T T T T T
22 chr22_6132629 0 6132629 C C T T C T C C T T T T C C C C C C T T
22 chr22_6136140 0 6136140 G G G G G G G G A A A A G G G G G G A A
22 chr22_6138524 0 6138524 C C C C C C C C A A A A C C C C C C A A
22 chr22_6139596 0 6139596 G G G G G G G G G G A G G G G G G G G G
22 chr22_6142430 0 6142430 G G G G G G G G A G G G G G G G G G G G
22 chr22_6145907 0 6145907 A C C C C C A A C C C C C C C C C C C C
22 chr22_6151231 0 6151231 T T C T T T T T T T T T T T T T T T T T
22 chr22_6151581 0 6151581 A G G G G G G G G G G G A A A A A A A A
22 chr22_6151651 0 6151651 G G G G G G G G C C C C G G G G G G C C
22 chr22_6156445 0 6156445 A A A A A A A A C C C C A A A A A A C C
22 chr22_6158694 0 6158694 A A A G A A A A A A A A A A A A A A A A
22 chr22_6159791 0 6159791 C C C C C G C C C C C C C C C C C C C C
22 chr22_6162357 0 6162357 A A A A A G A A A A A A A A A A A A A A
22 chr22_6170204 0 6170204 G G G G G G A A G G G G G G G G G G G G
22 chr22_6178917 0 6178917 T T T T T T T T T T T T T T C T T T T T
22 chr22_6180430 0 6180430 C C C C C C C C T T T T C C C C C C T T
22 chr22_6185465 0 6185465 A A A A A A A A A A A A A A A G A A A A
22 chr22_6195101 0 6195101 G G G G A A G G G G G G G G G G G G G G
22 chr22_6196939 0 6196939 A A G G G G A A A A A A A A A G A A A A
22 chr22_6202190 0 6202190 C C C C C C C C T T C C C C C C C C C C
22 chr22_6202908 0 6202908 C C C C C C C C C C C C C C C T C C C C
22 chr22_6206440 0 6206440 C C C C C C C C A A A A C C C C C C A A
22 chr22_6206499 0 6206499 G G G G G G G G G G G G A G G G G G G G
22 chr22_6210055 0 6210055 A A A A A A A A G G G G A A A A A A G G
22 chr22_6212706 0 6212706 C C C C C C C C T T T T C C C C C C T T
22 chr22_6212971 0 6212971 T T T T T T T T T T T T T T T T C C T T
22 chr22_6213994 0 6213994 T T T T T T T T C C C C T T T T T T C C
22 chr22_6214750 0 6214750 T T C C C C T T C C C C C C C C C C T T
22 chr22_6218045 0 6218045 C T T T T T C C T T T T T T T T T T T T
22 chr22_6219055 0 6219055 A A A A A A A A A A A A A A A A G G A A
22 chr22_6221757 0 6221757 C C C C C C C C C C C C C C C T C C C C
22 chr22_6224035 0 6224035 C C C C C C C C C C C C C C C G C C C C
22 chr22_6224923 0 6224923 C C C C C C C C T T T T T T T T T T T T
22 chr22_6228285 0 6228285 C C C C C C C C T T T T C C C C C C T T
22 chr22_6229526 0 6229526 G G T T G G G G G G G G G G G G G G G G
22 chr22_6240718 0 6240718 A A A A A A A A A A A A A A A C A A A A
22 chr22_6252033 0 6252033 G G G G G G G G G G G G G G G G G T G G
22 chr22_6252809 0 6252809 C C A A A A C C A A A A C C C C C C A A
22 chr22_6254749 0 6254749 T T T T T T T T T T T T T T C C T T T T
22 chr22_6256918 0 6256918 T T C C C C T T C C C C T T T T T T C C
22 chr22_6264682 0 6264682 T T T T T T T T C C C C T T T T T T C C
22 chr22_6278873 0 6278873 T T T T T T T T T T T T T T G T T T T T
22 chr22_6280181 0 6280181 G G G G G G G G A A A A A A A A A A A A
22 chr22_6288839 0 6288839 C C T T T T T T T T T T T T T T T T T T
22 chr22_6293240 0 6293240 C C C C C C C C C C C T C C C C C C C C
22 chr22_6293415 0 6293415 G G G G G G G G G G G G A G G G G G G G
22 chr22_6294205 0 6294205 C C C C C C C C C C C C C C T T C C C C
22 chr22_6296982 0 6296982 G G T T T T G G T T T T T T T T T T T T
22 chr22_6300151 0 6300151 G G G G G G G G G G G G G G C G G G G G
22 chr22_6307743 0 6307743 C C C C C T C C C C C C C C C T C C C C
22 chr22_6312415 0 6312415 T T T T C C T T T T T T T T T T T T T T
22 chr22_6317381 0 6317381 C C C T C T C C C C C C C C C C C C C C
22 chr22_6322433 0 6322433 G G G G G G G G G G G G A G G G G G G G
22 chr22_6324076 0 6324076 T T T T T T T T G G G G T T T T T T G G
22 chr22_6324239 0 6324239 G G G G G G G G G G G G C G G G G G G G
22 chr22_6330413 0 6330413 C C C C C C C C C C C C C C C T T T C C
22 chr22_6331765 0 6331765 C C C C C C C C C C C C C C C T C C C C
22 chr22_6333601 0 6333601 G G G G G G G G G G G G G G A G G G G G
22 chr22_6352897 0 6352897 G G G G G G G G G G G G G G A G G G G G
22 chr22_6355250 0 6355250 G G A A A A G G A A A A A A A A A A A A
22 chr22_6356971 0 6356971 T T T T T T T T T T C T T T T T T T T T
22 chr22_6360443 0 6360443 G G T T T T G G T T T T T T T T T T T T
22 chr22_6362993 0 6362993 C C C C C C T T C C C C C C C C C C C C
22 chr22_6364868 0 6364868 A A A A A A A A G G G G A A A A A A G G
22 chr22_6368503 0 6368503 C C C C C C C C G G G G C C C C C C G G
22 chr22_6371922 0 6371922 G G G G G G G G G G G G G G A G G G G G
22 chr22_6384518 0 6384518 T T T T T T T T T T C T T T T T T T T T
22 chr22_6386767 0 6386767 T T T T T T T T G G G G T T T T T T G G
22 chr22_6392962 0 6392962 A A A A A A A A A A A A A A A A A G A A
22 chr22_6393262 0 6393262 A A A A A A A A A A A A A A A A A T A A
22 chr22_6397140 0 6397140 T T T T T T T T C C C C T T T T T T C C
22 chr22_6397445 0 6397445 T T T T C T T T T T T T T T T T T T T T
22 chr22_6406528 0 6406528 C C C C C C C C T T T T C C C C C C T T
22 chr22_6408245 0 6408245 T T T T C T T T T T T T T T T T T T T T
22 chr22_6413002 0 6413002 A A A A A A T T A A A A A A A A A A A A
22 chr22_6414326 0 6414326 G G G G C G G G G G G G G G G G G G G G
22 chr22_6417586 0 6417586 T T T T T T T T T T G T T T T T T T G G
22 chr22_6418104 0 6418104 C C T T C T C C C C C C C C C C C C C C
22 chr22_6421202 0 6421202 A A A A A A A A A A A A A G A A A A A A
22 chr22_6421418 0 6421418 C C C C C T C C C C C C C C C C C C C C
22 chr22_6422896 0 6422896 T T C C C C C C C C C C C C C C C C C C
22 chr22_6423603 0 6423603 G G G G A G G G G G G G G G G G G G G G
22 chr22_6425492 0 6425492 G G G G G G A A G G G G G G G G G G G G
22 chr22_6447001 0 6447001 C C C C C C C C T T T T C C C C C C T T
22 chr22_6452908 0 6452908 C C C C C C C C T T T T C C C C C C T T
22 chr22_6454863 0 6454863 G G G G G G G G A A A A G G G G G G A A
22 chr22_6458249 0 6458249 G G G G G G G G G G G G A A G G G G G G
22 chr22_6461281 0 6461281 C G C C C C C C C C C C C C C C C C C C
22 chr22_6466507 0 6466507 T T T T T T T T C C T T T T T T T T T T
22 chr22_6467760 0 6467760 T T T T T T T T C C C C T T T T T T C C
22 chr22_6472286 0 6472286 C G G G G G G G G G G G G G G G G G G G
22 chr22_6477130 0 6477130 G G G G G G G G G G G G A G G G G G G G
22 chr22_6477154 0 6477154 A A A A A A A A G G G G A A A A A A G G
22 chr22_6481621 0 6481621 T T T T T T T T C C C C T T T T T T C C
22 chr22_6482862 0 6482862 G G G G G G G G G G A A G G G G G G A A
22 chr22_6483777 0 6483777 C C C C C C C C C C C C C T C C C C C C
22 chr22_6485979 0 6485979 C C C C C C C C T T C C C C C C C C C C
22 chr22_6492647 0 6492647 C C C T C C C C C C C C C C C C C C C C
22 chr22_6492766 0 6492766 G G G G G G G G C C C C G G G G G G C C
22 chr22_6493747 0 6493747 A A A A A A A A A A A A A A A A A T A A
22 chr22_6493847 0 6493847 T T T T T T T T T T T T T T G T T T T T
22 chr22_6495401 0 6495401 A A A A A A A A A A A A A A A G A A A A
22 chr22_6499942 0 6499942 G G G G G G G G T T T T G G G G G G T T
22 chr22_6507393 0 6507393 G G G G A A G G A A A A A A G G A A A A
22 chr22_6507976 0 6507976 C C C C C C C C C C C T C C C C C C C C
22 chr22_6508283 0 6508283 C C C C C C C C T T T T C C C C C C T T
22 chr22_6513931 0 6513931 C C C C C C C C T T T T C C C C C C T T
22 chr22_6517089 0 6517089 A A G G G G G G G G G G G G G G G G G G
22 chr22_6521929 0 6521929 G G G G G G G G A A A A G G G G G G A A
22 chr22_6522264 0 6522264 A A A A A A A A G G G G A A A A A A G G
22 chr22_6523881 0 6523881 G G G G A G G G G G G G G G G G G G G G
22 chr22_6529716 0 6529716 G G G G G G G G T T T T G G G G G G T T
22 chr22_6530412 0 6530412 T T T T T T T T C C C C T T T T T T C C
22 chr22_6532027 0 6532027 A A A A A A A A A A A A A A A A G G A A
22 chr22_6540586 0 6540586 C C C C C C C C T T T T C C C C C T T T
22 chr22_6551832 0 6551832 T T T T T T T T C C C C T T T T T T C C
22 chr22_6553673 0 6553673 A A A A A A A A A A A A G G G G G G A A
22 chr22_6562727 0 6562727 C C C C C C C C C C C C C C C T C C C C
22 chr22_6570911 0 6570911 C C C C C C C C A C C C C C C C C C C C
22 chr22_6574952 0 6574952 C C T T T T C C T T T T C C C C C C T T
22 chr22_6575220 0 6575220 A A A A A A A A G G G G A A A A A A G G
22 chr22_6577222 0 6577222 T T C C C C C C C C C C C C C C C C C C
22 chr22_6577305 0 6577305 C T C C C C C C C C C C C C C C C C C C
22 chr22_6581410 0 6581410 C C C C C C C C C C C T C C C C C C C C
22 chr22_6582562 0 6582562 G G G G G G G G G G G G C G G G G G G G
22 chr22_6598284 0 6598284 C C C C C C C C C C C C C T C C C C C C
22 chr22_6613723 0 6613723 T T T T T T T T T T T T C T T T T T T T
22 chr22_6614146 0 6614146 A A A A A A A A A A A A A A A A A G A A
22 chr22_6614156 0 6614156 T T T T T T T T T T T T G T T T T T T T
22 chr22_6617387 0 6617387 C C C C C C C C C C C T C C C C C C C C
22 chr22_6618550 0 6618550 G G G G G G G G C C C C G G G G G G C C
22 chr22_6619942 0 6619942 A A A G A A A A A A A A A A A A A A A A
22 chr22_6620589 0 6620589 T T T T T T T T G T T T T T T T T T T T
22 chr22_6624813 0 6624813 C C C C C C C C C T C C C C C C C C C C
22 chr22_6626045 0 6626045 A A A T A A A A A A A A A A A A A A A A
22 chr22_6626170 0 6626170 C C C C C C C C C C C C C C G G C C C C
22 chr22_6636096 0 6636096 G G A G G G G G G G G G G G G G G G G G
22 chr22_6645448 0 6645448 A A A A A A A A G G G G A A A A A A G G
22 chr22_6652440 0 6652440 C C C C C C C C C C C C C C T T C C C C
22 chr22_6652899 0 6652899 C C G G G G C C C C C C C C C C C C C C
22 chr22_6654189 0 6654189 T T T T T T T T G T T T T T T T T T G G
22 chr22_6660873 0 6660873 A A C C A C A A C C C C A A A A A A C C
22 chr22_6661359 0 6661359 A A C C A C A A C C C C A A C C C C C C
22 chr22_6663087 0 6663087 C C C C C T C C C C C C C C C C C C C C
22 chr22_6679456 0 6679456 G G G G G G G G T T T T G G G G G G T T
22 chr22_6684281 0 6684281 C C C C C T C C C C C C C C C C C C C C
22 chr22_6687124 0 6687124 G G G G G G G G G G G G G G A A G G G G
22 chr22_6693320 0 6693320 G G G G G G G G G G A G G G G G G G G G
22 chr22_6696788 0 6696788 C C C C C C C C C C C C C C T T C C C C
22 chr22_6699894 0 6699894 G G C C C C G G C C C C C C C C C C C C
22 chr22_6702881 0 6702881 G G G G G G G G A A A A G G G G G G A A
22 chr22_6703753 0 6703753 C C G G G G G G G G G G G G G G G G G G
22 chr22_6707408 0 6707408 A A G G G G A A G G G G G G G G G G G G
22 chr22_6714186 0 6714186 T T T T T T T T T T C T T T T T T T T T
22 chr22_6719294 0 6719294 G G G G G G G G G G G G G G A A G G G G
22 chr22_6723960 0 6723960 C C C C C C C C G G G G C C C C C C G G
22 chr22_6730198 0 6730198 G G G G G G G G G G G G A G G G G G G G
22 chr22_6733649 0 6733649 T T T T T T T T T T T T T T T T C C T T
22 chr22_6738988 0 6738988 A A A A A A A A G G G G A A A A A A G G
22 chr22_6745351 0 6745351 G G G G G G G G A A A A G G G G G G A A
22 chr22_6746369 0 6746369 C C C T C C C C C C C C C C C C C C C C
22 chr22_6757076 0 6757076 T T T T T T T T T T T T C C T T T T T T
22 chr22_6759040 0 6759040 C C C C C C C C T T T T C C C C C C T T
22 chr22_6759789 0 6759789 C C C C C C C C C C C C T T C C C C C C
22 chr22_6760161 0 6760161 G G G G A G G G G G G G G G G G G G G G
22 chr22_6768221 0 6768221 C C C C C C C C A A A A C C C C C C A A
22 chr22_6770921 0 6770921 C C C T C C C C C C C C C C C C C C C C
22 chr22_6773633 0 6773633 C C C C C C C C C C C C C C A A A A C C
22 chr22_6775042 0 6775042 C C C C C C C C C T C C C C C C C C C C
22 chr22_6775417 0 6775417 C C C C C C C C G G G G C C C C C C G G
22 chr22_6777771 0 6777771 T T A T T T T T T T T T T T T T T T T T
22 chr22_6781158 0 6781158 A A A G A A A A A A A A A A A A A A A A
22 chr22_6782115 0 6782115 C C C C C C C C C C C C C C C C T T C C
22 chr22_6782832 0 6782832 C C C C C C C C T T T T C C C C C C T T
22 chr22_6789882 0 6789882 A A G G G G A A G G G G G G G G G G G G
22 chr22_6797176 0 6797176 A A A A A C A A A A A A A A A A A A A A
22 chr22_6800481 0 6800481 T T T T T T T T C C C C T T T T T T C C
22 chr22_6800757 0 6800757 T T G G G G T T G G G G G G G G G G G G
22 chr22_6802801 0 6802801 G G G G G G G G A A A A A G G G G G A A
22 chr22_6805753 0 6805753 T T T T T T T T T T T T C C T T T T T T
22 chr22_6813598 0 6813598 T T T T T T T T T T T T A A A A T T T T
22 chr22_6815434 0 6815434 C C C C C C C C A A A A C C C C C C A A
22 chr22_6815464 0 6815464 G G G G G G G G A A A A G G G G G G A A
22 chr22_6821673 0 6821673 C C C C C C C C C C C C C C C C T T C C
22 chr22_6832270 0 6832270 C C C C C C C C G G G G C C C C C C G G
22 chr22_6832903 0 6832903 A A A A A A A A G G G G A A A A A A G G
22 chr22_6833987 0 6833987 T T T T T T T T C C C C T T T T T T C C
22 chr22_6834848 0 6834848 T T T T T T T T C C C C T T T T T T C C
22 chr22_6844188 0 6844188 A A G G G G A A A A A A A A A A A A A A
22 chr22_6847861 0 6847861 A A A A A A A A G G G G A A A A A A G G
22 chr22_6848782 0 6848782 C C C C C C C C T T T T C C C C C C T T
22 chr22_6848936 0 6848936 C C C C C C C C C G C C C C C C C C C C
22 chr22_6849402 0 6849402 G G A A G G G G G G G G G G G G G G G G
22 chr22_6852909 0 6852909 C C C C T T C C C C C C C C C C C C C C
22 chr22_6852936 0 6852936 C C C C C C C C T T T T C C C C C C T T
22 chr22_6853609 0 6853609 G G G G G G G G A A A A G G G G G G A A
22 chr22_6868710 0 6868710 G G G G A G G G G G G G G G G G G G G G
22 chr22_6870842 0 6870842 G G A G A G G G G G G G G G G G G G G G
22 chr22_6872402 0 6872402 G G C G G G G G G G G G G G G G G G G G
22 chr22_6877983 0 6877983 T T T T T T T T G G G G T T T T T T G G
22 chr22_6891402 0 6891402 T T T T T T T T C C C C T T T T T T C C
22 chr22_6902929 0 6902929 G G G G G G G G G G G G G G G G A A G G
22 chr22_6903632 0 6903632 G G G G G G A G G G G G G G G G G G G G
22 chr22_6903636 0 6903636 C C C C C C C C C C C C C C C C T T C C
22 chr22_6905794 0 6905794 G G G G G G G G G G G G A G G G G G G G
22 chr22_6917299 0 6917299 C C C C C C C C G G C G C C C C C C G G
22 chr22_6925291 0 6925291 A A A A A A A A G G G G A A A A A A G G
22 chr22_6925313 0 6925313 C C C C C C C C T T T T C C C C C C T T
22 chr22_6925583 0 6925583 C C A A A A C C C C C C C C C C C C C C
22 chr22_6931423 0 6931423 C C C C C C C C A A A A C C C C C C A A
22 chr22_6932459 0 6932459 C C C C C C T T C C C C C C C C C C C C
22 chr22_6932732 0 6932732 C C C C C C C C C T C C C C C C C C C C
22 chr22_6934231 0 6934231 A C A A A A C C A A A A A A A A A A A A
22 chr22_6935154 0 6935154 C C C C C T C C C C C C C C C C C C C C
22 chr22_6936580 0 6936580 G G C C C C G G C C C C C C C C C C C C
22 chr22_6942419 0 6942419 A A A A A A A A G G G G A A A A A A G G
22 chr22_6942903 0 6942903 A A G G G G A A G G G G G G G G G G G G
22 chr22_6944626 0 6944626 A A A A A A A A A A A A A A A A G G A A
22 chr22_6945737 0 6945737 G G G G A G G G G G G G G G G G G G G G
22 chr22_6946797 0 6946797 A A A A A A A A A A A A A A A A G G A A
22 chr22_6947719 0 6947719 T T T T T T T T T T C T T T T T T T T T
22 chr22_6948812 0 6948812 T T T T T T T T C C C C T T T T T T C C
22 chr22_6950262 0 6950262 G G G G G G G G G G G G A G G G G G G G
22 chr22_6951155 0 6951155 G G A A G G G G G G G G G G G G G G G G
22 chr22_6953728 0 6953728 T T C C C T T T T T T T T T T T T T T T
22 chr22_6957878 0 6957878 G G C C G G G G G G G G G G G G G G G G
22 chr22_6959874 0 6959874 A A A A A A A A A G G G A A A A A A G G
22 chr22_6960423 0 6960423 C C C T C C C C C C C C C C C C C C C C
22 chr22_6961475 0 6961475 C C C C C C C C T T T T C C C C C C T T
22 chr22_6962528 0 6962528 C C C C C C C C T T T T C C C C C C T T
22 chr22_6965594 0 6965594 A A A A A A A A C C C C A A A A A A C C
22 chr22_6969406 0 6969406 C C C C C C C C C T C C C C C T C C C C
22 chr22_6969700 0 6969700 C C C C C C C C T T T T C C C C C C T T
22 chr22_6975470 0 6975470 A A A A A A A A G G G G A A A A A A G G
22 chr22_6976675 0 6976675 G G G G A G G G G G G G G G G G G G G G
22 chr22_6977535 0 6977535 C C C G C C C C C C C C C C C C C C C C
22 chr22_6979998 0 6979998 C C C C C C C C C C C C C C C T C C C C
22 chr22_6981251 0 6981251 A A G G G G A A G G G G A A A A A A G G
22 chr22_6989406 0 6989406 T T T T T T T T T T T T T T T T G T T T
22 chr22_6992490 0 6992490 A A A A A A A A G G G G A A A A A A G G
22 chr22_6994190 0 6994190 G G G G G G G G A A A A G G G G G G A A
22 chr22_6994512 0 6994512 T T C T C T T T T T T T T T T T T T T T
22 chr22_6997587 0 6997587 G G G G G G G G A A A A G G G G G G A A
22 chr22_6999166 0 6999166 G G G G A G G G G G G G G G G G G G G G
22 chr22_7002524 0 7002524 C C C T C T C C C C C C C C C C C C C C
22 chr22_7004026 0 7004026 T T T T C T T T T T T T T T T T T T T T
22 chr22_7004871 0 7004871 C C C C C C C C C C C C C T C C C C C C
22 chr22_7005065 0 7005065 T T T T T T T T C C C C T T T T T T C C
22 chr22_7005203 0 7005203 A A G G G G G G G G G G G G G G G G G G
22 chr22_7006915 0 7006915 G G G G G G G G G G G G G G A A G G G G
22 chr22_7010096 0 7010096 A A G G G G A A G G G G G G G G G G G G
22 chr22_7012183 0 7012183 A A A A A A A A G G G G A A A A A A G G
22 chr22_7012434 0 7012434 T T A T T T T T T T T T T T T T T T T T
22 chr22_7022201 0 7022201 G G G G G G G G G G G G G G G G A A G G
22 chr22_7022960 0 7022960 C C C C C C C C C C C C C T C C C C C C
22 chr22_7024185 0 7024185 G G G G A G G G G G G G G G G G G G G G
22 chr22_7024862 0 7024862 T T T T T T T T A A A A T T T T T T A A
22 chr22_7025542 0 7025542 C C C T C C C C C C C C C C C C C C C C
22 chr22_7027681 0 7027681 A A G G G G A A G G G G G G G G G G G G
22 chr22_7042279 0 7042279 T T T T T T T T T T T T G T T T T T T T
22 chr22_7045284 0 7045284 T T T T T T T T C C C C T T T T T T C C
22 chr22_7047541 0 7047541 A A A A A A A A G G G G A A A A A A G G
22 chr22_7051015 0 7051015 T T T T T T T T C C C C T T T T T T C C
22 chr22_7052300 0 7052300 T T T T T T T T T T T T T T T T C C T T
22 chr22_7054390 0 7054390 G G G G G G G G C C C C G G G G G G C C
22 chr22_7054504 0 7054504 A A A A A A A A T T T T A A A A A A T T
22 chr22_7056436 0 7056436 G G G T G T G G G G G G G G G G G G G G
22 chr22_7057887 0 7057887 C C C C C T C C C C C C C C C C C C C C
22 chr22_7069285 0 7069285 T T C T T T T T T T T T T T T T T T T T
22 chr22_7078445 0 7078445 G G A G G G G G G G G G G G G G G G G G
22 chr22_7079032 0 7079032 A A A A T T A A A A A A A A A A A A A A
22 chr22_7083160 0 7083160 A A A A A A A A G G G G A A A A A A G G
22 chr22_7085259 0 7085259 G G G G G G G G G G A G G G G G G G G G
22 chr22_7092214 0 7092214 G G G G A G G G G G G G G G G G G G G G
22 chr22_7092959 0 7092959 C C C C C C C C T T T T C C C C C C T T
22 chr22_7093847 0 7093847 G G G G G G G G G G G G A G G G G G G G
22 chr22_7100067 0 7100067 G G G G A G G G G G G G G G G G G G G G
22 chr22_7101082 0 7101082 C C C C C C C C C T C C C C C C C C C C
22 chr22_7102771 0 7102771 C C T T T T C C T T T T T T T T T T T T
22 chr22_7104460 0 7104460 G G G G A G G G G G G G G G A G G G G G
22 chr22_7109618 0 7109618 T T C C C C C C C C C C C C C C C C C C
22 chr22_7114995 0 7114995 C C C C C T C C C C C C C C C C C C C C
22 chr22_7125448 0 7125448 C C C C C C C C T T T T C C C C C C C C
22 chr22_7126679 0 7126679 G G A A A A G G G G G G G G G G G G G G
22 chr22_7136364 0 7136364 T T T T T T T T T T T T C T T T T T T T
22 chr22_7160338 0 7160338 T T T T T T T T T T T T T T C C T T T T
22 chr22_7175539 0 7175539 G G G G G G G G A A A A G G G G G G A A
22 chr22_7177343 0 7177343 A A A A A G A A A A A A A A A A A A A A
22 chr22_7178364 0 7178364 G G G G G G G G G G G G G G G G A G G G
22 chr22_7179052 0 7179052 G G G G G T G G T T T T T T T T G G T T
22 chr22_7179255 0 7179255 G G G G G G G G G G G G G G G G A A G G
22 chr22_7180824 0 7180824 C C C C C C C C C C C C C G C C C C C C
22 chr22_7183806 0 7183806 C C T T C T C C C C C C C T C C C C C C
22 chr22_7185268 0 7185268 G G G G G G G G G G G G G G G G T T G G
22 chr22_7190522 0 7190522 G G G G G G G G T T G T G G G G G G G G
22 chr22_7193423 0 7193423 G G G G G G A A G G G G G G G G G G G G
22 chr22_7197042 0 7197042 C C A A A A C C A A A A A A A A A A A A
22 chr22_7199696 0 7199696 G G G G G G C C G G G G G G G G G G G G
22 chr22_7202313 0 7202313 G G G G G G G G A A A G G G G G G G A A
22 chr22_7203458 0 7203458 A A A A A A A A G G A G A A A A A A G G
22 chr22_7205658 0 7205658 G G G G G G G G T T G T G G G G G G T T
22 chr22_7205765 0 7205765 T T T T T T T T G G G G T T T T T T G G
22 chr22_7209727 0 7209727 C C C C C C C C T T C T C C C C C C T T
22 chr22_7211836 0 7211836 T T C C C C T T C C C C C C C C C C C C
22 chr22_7214137 0 7214137 A A A A A A A A T T T T A A A A A A T T
22 chr22_7216399 0 7216399 G G G G G G A G G G G G G G G G G G G G
22 chr22_7220150 0 7220150 C C C C C C C C T T T T C C C C C C T T
22 chr22_7224336 0 7224336 G G G G G G G G G G G G G G G G A G G G
22 chr22_7225431 0 7225431 C C C C C T C C C C C C C C C C C C C C
22 chr22_7226876 0 7226876 G G G G G G G G G G G G G G G G G T G G
22 chr22_7229836 0 7229836 G G G G G G G G A A A A G G G G G G A A
22 chr22_7233527 0 7233527 C C C C C C C C C C C T C C C C C C C C
22 chr22_7235044 0 7235044 C C C C C C C C C C C C T T C C C C C C
22 chr22_7237260 0 7237260 T T T T T T T T G G G G T T T T T T G G
22 chr22_7238060 0 7238060 A A G G G G A A G G G G G G G G G G G G
22 chr22_7239646 0 7239646 T T C C C C T T C C C C C C C C C C C C
22 chr22_7245833 0 7245833 T T T T C T T T T T T T T T T T T T T T
22 chr22_7248298 0 7248298 C T C C C C C C C C C C C C C C C C C C
22 chr22_7248382 0 7248382 A G A A A A G G A A A A A A A A A A A A
22 chr22_7249588 0 7249588 T T T T T T T T C C C C T T T T T T C C
22 chr22_7255436 0 7255436 A A A A A A A A G G G G A A A A A A G G
22 chr22_7256778 0 7256778 G G A A G G G G G G G G G G G G G G G G
22 chr22_7257262 0 7257262 A A A A A A A A C C C C A A A A A A C C
22 chr22_7257568 0 7257568 A A A A A A A A T T T T A A A A A A T T
22 chr22_7257597 0 7257597 A A A A A A A A A A A A A A A A C C A A
22 chr22_7264118 0 7264118 G G G G G G G G G G G G A G G G G G G G
22 chr22_7264380 0 7264380 G G G G G G G G G G C G G G G G G G G G
22 chr22_7264528 0 7264528 G G G G G G G G A A A A A G G G G G A A
22 chr22_7265063 0 7265063 A A A A A A A A G G G G A A A A A A G G
22 chr22_7268142 0 7268142 A A A A A A A A A A A A A G A A A A A A
22 chr22_7270823 0 7270823 T T T T T T T T C C C C T T T T T T C C
22 chr22_7272101 0 7272101 T T T T T T T T C C C C T T T T T T C C
22 chr22_7281046 0 7281046 C C C C C C C C C C C C C C C C A A C C
22 chr22_7291549 0 7291549 T T T T G T T T T T T T T T T T T T T T
22 chr22_7291657 0 7291657 C C T T C C C C C C C C C C C C T T C C
22 chr22_7294450 0 7294450 C C C C C C C C C C C C C C C T C C C C
22 chr22_7295442 0 7295442 A A C C C C A A C C C C C C C C C C C C
22 chr22_7295983 0 7295983 C C C C C C C C C C C C C C C T C C C C
22 chr22_7296505 0 7296505 C C C C C C C C T T T T C C C C C C T T
22 chr22_7298447 0 7298447 A A A A A A A A C C C C A A A A A A C C
22 chr22_7305125 0 7305125 A A A A A A A A G G G G A A A A A A G G
22 chr22_7307539 0 7307539 A A A A A A A A A G A A A A A A A A A A
22 chr22_7309920 0 7309920 G G G G G G G G C C C C G G G G G G C C
22 chr22_7315062 0 7315062 C C C C C C C C C C C C T T C C T T C C
22 chr22_7325124 0 7325124 C C C C C C C C T T T T C C C C C C T T
22 chr22_7336871 0 7336871 C C C C C C C C T T T T C C C C C C T T
22 chr22_7340859 0 7340859 G G G G G G G G A A A A A G G G G G A A
22 chr22_7341656 0 7341656 C C C C C C C C A A A A C C C C C C A A
22 chr22_7343368 0 7343368 G G G G G G G G G G G G G G G G A A G G
22 chr22_7344282 0 7344282 A A A A A A A A G G G G A A A A A A G G
22 chr22_7345817 0 7345817 G G G G G G G G A A A A G G G G G G A A
22 chr22_7349499 0 7349499 T T T T T T T T C C C C T T T T T T C C
22 chr22_7354305 0 7354305 T T T T T T T T C C C T T T T T T T C C
22 chr22_7354868 0 7354868 G G G G G G G G A G A G G G G G G G G G
22 chr22_7355214 0 7355214 T T C T C C C C C T C C T T C C C C C C
22 chr22_7357459 0 7357459 A A A A A A A A G G G G A A A A A A G G
22 chr22_7357942 0 7357942 A A A A A A A A G G G G A A A A A A G G
22 chr22_7364122 0 7364122 T T C C C C T T C C C C C C C C C C C C
22 chr22_7379415 0 7379415 C C C C C C C C T T T T C C C C C C T T
22 chr22_7379527 0 7379527 C C C C C C C C C C C C C C C C T T C C
22 chr22_7383213 0 7383213 A A A A A A A A C C C C A A A A A A C C
22 chr22_7384132 0 7384132 T T T T T T T T T T T T T T T T A A T T
22 chr22_7385545 0 7385545 A A A A A A A A G G G G A A A A A A G G
22 chr22_7386886 0 7386886 C C C C C C C C T T T T C C C C C C C C
22 chr22_7390680 0 7390680 C C C C C G C C C C C C C C C C C C C C
22 chr22_7401682 0 7401682 A A A A A A A A C C C C A A A A A A C C
22 chr22_7410030 0 7410030 G G G G G G G G G G G G A G G G G G G G
22 chr22_7416445 0 7416445 T T T T T T T T C C C C C C C C C C C C
22 chr22_7419768 0 7419768 G G G G G G G G G G G T G G G G G G T T
22 chr22_7421523 0 7421523 C C C C C C C C G G G G C C C C C C G G
22 chr22_7428618 0 7428618 C C T T C T C C C C C C C C C C C T C C
22 chr22_7432938 0 7432938 G G G G G G G G A A A A G G G G G G A A
22 chr22_7434030 0 7434030 A A G G G G A A G G G G G G G G G G G G
22 chr22_7439639 0 7439639 A A A A A A A A G G G G A A A A A A G G
22 chr22_7459159 0 7459159 C C C C C C A C C C C C C C C C C C C C
22 chr22_7459337 0 7459337 C C C C C C C C T T T T C C C C C C T T
22 chr22_7463103 0 7463103 T T T T T T T T G G G T T T T T T T G G
22 chr22_7464955 0 7464955 T T C C C C C C C C C C C C C C C C C C
22 chr22_7475847 0 7475847 G G G G G G G G G G G T G G G G G G G G
22 chr22_7480338 0 7480338 T T T T T T T T C T C T T T T T T T T T
22 chr22_7481064 0 7481064 C C C C C C C C C C C G C C C C C C C C
22 chr22_7483777 0 7483777 G G G G G G G G C C C C G G G G G G C C
22 chr22_7496536 0 7496536 A A A A A G A A A A A A A A A A A A A A
22 chr22_7506645 0 7506645 A A A A A G A A A A A A A A A A A A A A
22 chr22_7510538 0 7510538 A A A A A G A A A A A A A A A A A A A A
22 chr22_7512248 0 7512248 A A A A A G A A A A A A A A A A A A A A
22 chr22_7512249 0 7512249 C C C C C C C C G G G G C C C C C C G G
22 chr22_7513940 0 7513940 T T T T T T T T C T C T T T T T T T T T
22 chr22_7518088 0 7518088 T T T T T T T T T T T T C C C C C C T T
22 chr22_7522214 0 7522214 T T C C C C T T C C C C C C C C C C C C
22 chr22_7533595 0 7533595 A A A A A A A A A A A A A G A A A A A A
22 chr22_7536141 0 7536141 G G C C C G G G G G G G G G G G G G G G
22 chr22_7537582 0 7537582 T T T T A T T T T T T T T T T T T T T T
22 chr22_7553059 0 7553059 C C C C C C C C C C C C C T C C C C C C
22 chr22_7554181 0 7554181 C G C C C C C C C C C C C C C C C C C C
22 chr22_7557169 0 7557169 G G G G C G G G G G G G G G G G G G G G
22 chr22_7559732 0 7559732 A A A A A A A A G G G G A A A A A A G G
22 chr22_7567408 0 7567408 A G A A A A A A A A A A A A A A A A A A
22 chr22_7570638 0 7570638 C C C C T T C C C C C C C C C C C C C C
22 chr22_7572630 0 7572630 T T C C C C T T C C C C T T C C T T C C
22 chr22_7573759 0 7573759 C C C C C C C C C C C C C G C C C C C C
22 chr22_7576572 0 7576572 A A A A A A A A A A A A A A A A C C A A
22 chr22_7584078 0 7584078 A A A A A A A A G G G G A A A A A A G G
22 chr22_7593113 0 7593113 C C C C C C C C C C C C C T C C C C C C
22 chr22_7594768 0 7594768 T T T T T T T T T T T T T T C T T T T T
22 chr22_7596234 0 7596234 G G G G G G G G T T G T G G G G G G G G
22 chr22_7604548 0 7604548 C C C C C C C C C C C C C C C G C C C C
22 chr22_7605097 0 7605097 C C A A A A C C A A A A A A A A A A A A
22 chr22_7619460 0 7619460 T T C C C C T T C C C C C C C C C C C C
22 chr22_7620965 0 7620965 A A A A A A A A A G A G A A A A A A G G
22 chr22_7625841 0 7625841 T T T T T T T T C C C C T T T T T T C C
22 chr22_7626529 0 7626529 T T T T C C T T T T T T T T T T T T T T
22 chr22_7636435 0 7636435 C C C C C C C C T T T T C C C C C C T T
22 chr22_7641706 0 7641706 C C C C C C C C C C C C C C C C T T C C
22 chr22_7643006 0 7643006 G G A A G G G G G G G G G G G G G G G G
22 chr22_7646106 0 7646106 G G A A A A G G A A A A A A A A A A A A
22 chr22_7649172 0 7649172 G G G G G G G G G G A G G G G G G G A A
22 chr22_7657206 0 7657206 T T A A A A A T A A A A A A A A A A A A
22 chr22_7661062 0 7661062 G G G G G G G G G G G G A G G G G G G G
22 chr22_7666890 0 7666890 A A A A A A A A G G A G A A A A A A A A
22 chr22_7667933 0 7667933 A A A A A A A A G G G G A A A A A A G G
22 chr22_7668355 0 7668355 A A A A A A A A G G G G A A A A A A G G
22 chr22_7669445 0 7669445 C C T T C C C C C C C C C C C C C C C C
22 chr22_7670109 0 7670109 G G G G G G G G T T T T G G G G G G T T
22 chr22_7676234 0 7676234 A A A A A A A A A A A A A G A A A A A A
22 chr22_7684504 0 7684504 C C C C C C C C C C C C C T C C C C C C
22 chr22_7687281 0 7687281 C C C C T T C C C C C C C C C C C C C C
22 chr22_7694053 0 7694053 A A A A A A A A A A A A A A T T A A A A
22 chr22_7695226 0 7695226 C C T T C C C C C C C C C C C C C C C C
22 chr22_7698923 0 7698923 C C C C C C C C G G G G C C C C C C G G
22 chr22_7699674 0 7699674 C C C C C C C C C C C C T T C C C C C C
22 chr22_7701058 0 7701058 A A A A A A A A G G G G A A A A A A G G
22 chr22_7701683 0 7701683 C C C C C C C C C C C C C C C C T T C C
22 chr22_7708535 0 7708535 G G G G G G G G A A A A G G G G G G A A
22 chr22_7708851 0 7708851 A A A A A G A A A A A A A A A A A A A A
22 chr22_7709303 0 7709303 C C C C C C C C G G G G C C C C C C G G
22 chr22_7709430 0 7709430 C C C C C T C C C C C C C C C C C C C C
22 chr22_7709900 0 7709900 C C C C C C C C C C C C C C C C T T C C
22 chr22_7711055 0 7711055 A A A A A A A G A A A A A A A A A A A A
22 chr22_7717185 0 7717185 T T C C C C C C C C C C C C C C C C C C
22 chr22_7719933 0 7719933 A A A A A A A A G G G G A A A A A A G G
22 chr22_7721537 0 7721537 A A A A A A A A C C C C A A A A A A C C
22 chr22_7724352 0 7724352 A A G G A A A A A A A A A A A A A A A A
22 chr22_7728225 0 7728225 G G C C C C G G C C C C C C C C C C C C
22 chr22_7729892 0 7729892 T T T T T T T T C T C T T T T T T T C C
22 chr22_7730452 0 7730452 C C C C C C C C T T T T C C C C C C T T
22 chr22_7732146 0 7732146 A A A A A A A A C C C C A A A A A A C C
22 chr22_7734499 0 7734499 C C C C C C C C C C C T C C C C C C C C
22 chr22_7745793 0 7745793 T T T T T T T T C C C C T T T T T T C C
22 chr22_7747924 0 7747924 T T T T T T T T C C C C T T T T T T C C
22 chr22_7748947 0 7748947 T T C C T T T T T T T T T T T T T T T T
22 chr22_7751786 0 7751786 A A A A A A A A G G G G A A A A A A G G
22 chr22_7759203 0 7759203 C C C C C C C C T T T T C C C C C C T T
22 chr22_7775957 0 7775957 A A A A A A A A A A A A A A G G A A A A
22 chr22_7779922 0 7779922 T T T T C T T T T T T T T T T T T T T T
22 chr22_7780010 0 7780010 G G G G G G G G A A A A G G G G G G A A
22 chr22_7781426 0 7781426 T T T T C C T T T T T T T T T T T T T T
22 chr22_7782460 0 7782460 T T C T T T T T T T T T T T T T T T T T
22 chr22_7783643 0 7783643 C C C G C C C C C C C C C C C C C C C C
22 chr22_7786847 0 7786847 C C C C C C C C T T T T C C C C C C T T
22 chr22_7789274 0 7789274 A A A A A A A A C C C C A A A A A A C C
22 chr22_7790192 0 7790192 A A A A A A A A C C C C A A A A A A C C
22 chr22_7799091 0 7799091 G G G G G G G G C C C C G G G G G G C C
22 chr22_7816155 0 7816155 A A T T T T A A A A A A A A A A A A A A
22 chr22_7817059 0 7817059 C C C C C C C C C C C C C T C C C C C C
22 chr22_7825967 0 7825967 C C C C C C C C C C C C C C T T T T C C
22 chr22_7826177 0 7826177 C C C C C C C C T T T T C C C C C C T T
22 chr22_7827525 0 7827525 T T C C C C T T C C C C C C C C C C C C
22 chr22_7828237 0 7828237 G G A A A A G G G G G G G G G G G G G G
22 chr22_7833203 0 7833203 T T C C C T T T C C C C C T C C C C C C
22 chr22_7833284 0 7833284 C C C C C C C C C C C C C C C C T T C C
22 chr22_7839364 0 7839364 A G G G G G G G G G G G G G G G G G G G
22 chr22_7842087 0 7842087 A A A A A C A A A A A A A A A A A A A A
22 chr22_7842799 0 7842799 G G G G G G G G G G G G A G G G G G G G
22 chr22_7842942 0 7842942 C C C C C C C C A A A A C C C C C C A A
22 chr22_7845857 0 7845857 C C C C C C C C A A A A C C C C C C A A
22 chr22_7849628 0 7849628 T T T T T T T T T T T T T T T T A A T T
22 chr22_7851356 0 7851356 T T T T T T T T T T T T T T T T C C T T
22 chr22_7869480 0 7869480 T T G G G G T T G G G G G G G G G G G G
22 chr22_7898209 0 7898209 C C T T C T C C C C C C C C C C C C C C
22 chr22_7899098 0 7899098 G G G G G G G G A A A G G G G G G G A A
22 chr22_7907418 0 7907418 G G G G G G G G A A A A G G G G G G A A
22 chr22_7909388 0 7909388 C C C C C C C C C C C C C C A C C C C C
22 chr22_7914704 0 7914704 C C T T T T C C C C C C T T T T T T C C
22 chr22_7921571 0 7921571 G G G G G G G G A A A A G G G G G G A A
22 chr22_7922162 0 7922162 C C T T C C C C C C C C C C C C C C C C
22 chr22_7924627 0 7924627 T T T T T T C T T T T T T T T T T T T T
22 chr22_7928209 0 7928209 C C C C C T C T C C C C C C C C C C C C
22 chr22_7930529 0 7930529 C C C C C T C T C C C C T T C C C C C C
22 chr22_7933369 0 7933369 A A A A A A A A A G G G A A A A A A A A
22 chr22_7942268 0 7942268 G G G G G G G G A A A A G G G G G G A A
22 chr22_7944983 0 7944983 T T T T T T T T C C C C T T T T T T C C
22 chr22_7946361 0 7946361 A A A A A A A A G G A G A A A A A A G G
22 chr22_7948512 0 7948512 A A A A A A A A C C C C A A A A A A C C
22 chr22_7958843 0 7958843 A A A A A A A A T T T T A A A A A A T T
22 chr22_7966028 0 7966028 T T T T T T T T C C C C T T T T T T C C
22 chr22_7978409 0 7978409 G G G G G G A G G G G G G G G G G G G G
22 chr22_7980158 0 7980158 A A A A A A A A A A A A A A A A G G A A
22 chr22_7981764 0 7981764 T T T T T T T T C C C C T T T T T T C C
22 chr22_7984008 0 7984008 G G G G A G G G G G G G G G G G G G G G
22 chr22_7984244 0 7984244 A A A A A A A A A A A A A A A T A A A A
22 chr22_7985347 0 7985347 C C C C C C C T C C C C C C C C C C C C
22 chr22_7989415 0 7989415 A A C C C C A A C C C C C C C C C C C C
22 chr22_7998110 0 7998110 C C C C C C C C C C C C C T C C C C C C
22 chr22_7999712 0 7999712 A A A A A A A A G G G G A A A A A A G G
22 chr22_8000551 0 8000551 T T C C C C T T C C C C C C C C C C C C
22 chr22_8007975 0 8007975 C C C G C C C C C C C C C C C C C C C C
22 chr22_8012175 0 8012175 C C C C C C C C G G G G C G G G G G G G
22 chr22_8014243 0 8014243 T T C C C C T T C C C C C C C C C C C C
22 chr22_8014605 0 8014605 A A T T T T A A T T T T T T T T T T T T
22 chr22_8021608 0 8021608 T T C C C C T T C C C C C C C C C C C C
22 chr22_8025295 0 8025295 G G G G A G G G G G G G G G G G G G G G
22 chr22_8026085 0 8026085 T T T T G T T T T T T T T T T T T T T T
22 chr22_8026697 0 8026697 G G C C G G G G G G G G G G G G G G G G
22 chr22_8029574 0 8029574 G G C C G G G G G G G G G G G G G G G G
22 chr22_8029795 0 8029795 T T T T T T T T C C C C T T T T T T C C
22 chr22_8036420 0 8036420 C C T T C C C C C C C C C C C C C C C C
22 chr22_8040028 0 8040028 A A A A A A A A G G G G A A A A A A G G
22 chr22_8041760 0 8041760 T T T T T T T T C C C C T T T T T T C C
22 chr22_8044176 0 8044176 G G G G A A G G G G G G G G G G G G G G
22 chr22_8049252 0 8049252 A A A A A A A A A A A A A A A A G G A A
22 chr22_8061056 0 8061056 T T G T T T T T T T T T T T T T T T T T
22 chr22_8067159 0 8067159 G G G G G G G G A A A A G G G G G G A A
22 chr22_8070887 0 8070887 C C C C C C C C T T T T C C C C C C T T
22 chr22_8072696 0 8072696 G G G G G G G G G G G G A G G G G G G G
22 chr22_8072786 0 8072786 T T A T A A T T T T T T T T T T T T T T
22 chr22_8075388 0 8075388 T T T T T T T T G G G G T T T T T T G G
22 chr22_8075919 0 8075919 G G G G G G G G G G G T G G G G G G G G
22 chr22_8088280 0 8088280 G G G G G G G G A A A A G G G G G G A A
22 chr22_8088943 0 8088943 C C C C C C C C T T T T C C C C C C T T
22 chr22_8100129 0 8100129 A A A A A C A A A A A A A A A A A A A A
22 chr22_8106652 0 8106652 G G G G C C G G G G G G G G G G G G G G
22 chr22_8107288 0 8107288 G G G G C G G G G G G G G G G G G G G G
22 chr22_8107291 0 8107291 G G G G G G G G G G G G G G T T G G G G
22 chr22_8109096 0 8109096 A A A A A A A A A A A A A G A A A A A A
22 chr22_8122096 0 8122096 G G G G G G G G G G G G G G G G A G G G
22 chr22_8124183 0 8124183 G G G G G G G G G G G G G G A A G G G G
22 chr22_8126958 0 8126958 C C C C C C C C T T T T C C C C C C T T
22 chr22_8126986 0 8126986 C C C C C C C C C C C C T T C C C C C C
22 chr22_8128921 0 8128921 A A A A A A A A C C C C A A A A A A C C
22 chr22_8133159 0 8133159 A A A A A A A A G G G G A A A A A A G G
22 chr22_8133434 0 8133434 G G G G G G G G G G G G G G G G A G G G
22 chr22_8160320 0 8160320 C C C C C C C C C C C C A A C C C C C C
22 chr22_8162392 0 8162392 A A A A A A A A A A A A A G A A A A A A
22 chr22_8163027 0 8163027 G G G G C G G G G G G G G G G G G G G G
22 chr22_8165093 0 8165093 G G G G G G C G G G G G G G G G G G G G
22 chr22_8166327 0 8166327 G G G G G G G G G G G G G G G G A A G G
22 chr22_8167469 0 8167469 G G A A G G G G G G G G G G G G G G G G
22 chr22_8171474 0 8171474 C C C C C C C C C C C C T T C C C C C C
22 chr22_8175458 0 8175458 T T T T T T T T T T T T T T A T T T T T
22 chr22_8177298 0 8177298 C C C G C C C C C C C C C C C C C C C C
22 chr22_8181350 0 8181350 A A G G G G A A A A A A A A A A A A A A
22 chr22_8184672 0 8184672 C C C C C C C C C C C C C T C C C C C C
22 chr22_8185991 0 8185991 C C C C C C C C C C C T C C C C C C C C
22 chr22_8189644 0 8189644 G G G G G G G G G G G G G G G G A A G G
22 chr22_8192967 0 8192967 T T T T T T T T T T T T T T C C T T T T
22 chr22_8196232 0 8196232 T T T T T T T T T T G T T T T T T T T T
22 chr22_8196599 0 8196599 T T T T T T T T C T T T T T T T T T T T
22 chr22_8200057 0 8200057 C C C C C C C C G G G G C C C C C C G G
22 chr22_8203910 0 8203910 C C C T C C C T C C C C C C C C C C C C
22 chr22_8206237 0 8206237 G G G G A G G G G G G G G G G G G G G G
22 chr22_8208866 0 8208866 T T T T T T T T C C C C T T T T T T C C
22 chr22_8210570 0 8210570 A A A A A A A A T T T T A A A A A A T T
22 chr22_8212502 0 8212502 T T C C C C C C C C C C C C C C C C C C
22 chr22_8224547 0 8224547 G G G G G G G G G G G G G G A G G G G G
22 chr22_8226201 0 8226201 T T T T T T T T C C C C T T T T T T C C
22 chr22_8234446 0 8234446 A A A A A A A A T T T T A A A A A A T T
22 chr22_8238143 0 8238143 A A A A A A A A A G A G A A A A A A A A
22 chr22_8240613 0 8240613 C C C C C C C C T T T T C C C C C C T T
22 chr22_8240764 0 8240764 A G G G G G G G G G G G G G G G G G G G
22 chr22_8245910 0 8245910 A A A A A A A A A G A A A A A A A A A A
22 chr22_8251493 0 8251493 T T T T T T T T G G G G T T T T T T G G
22 chr22_8251764 0 8251764 A A G G G G A A A A A A A A A A A A A A
22 chr22_8266707 0 8266707 T T T T T T T T C C C C T T T T T T C C
22 chr22_8274668 0 8274668 G G G G G G G G T T T T G G G G G G T T
22 chr22_8277077 0 8277077 G G G G G G G G A A A A G G G G G G A A
22 chr22_8278674 0 8278674 C C C C C T C C C C C C C C C C C C C C
22 chr22_8280681 0 8280681 T T T T T T T T C C C C T T T T T T C C
22 chr22_8287472 0 8287472 A A A A A A A A G G G G A A A A A A G G
22 chr22_8287606 0 8287606 G G G G A G G G G G G G G G G G G G G G
22 chr22_8289251 0 8289251 A A A A A A A A G G G G A A A A A A G G
22 chr22_8291804 0 8291804 G G G G A G G G G G G G G G G G G G G G
22 chr22_8296194 0 8296194 A A A A A A A A A A A A A A A A A G A A
22 chr22_8302262 0 8302262 A A A A A A A A G G G G A A A A A A G G
22 chr22_8302773 0 8302773 A A A A A A A A G G G G A A A A A A G G
22 chr22_8303446 0 8303446 G G G G A G G G G G G G A A G G A A G G
22 chr22_8305703 0 8305703 C C C C C C C C A A A A C C C C C C A A
22 chr22_8312709 0 8312709 G G G G G G G G G G G G G G A A G G G G
22 chr22_8316582 0 8316582 A A A A A A A A C C C C A A A A A A C C
22 chr22_8318202 0 8318202 C C C C C C C C T T T T C C C C C C T T
22 chr22_8329444 0 8329444 A A A A A A A A A A A C A A A A A A A A
22 chr22_8331645 0 8331645 T T T T T T T T T T G T T T T T T T T T
22 chr22_8331703 0 8331703 T T T T T T T T T T T T T T T T C C T T
22 chr22_8335228 0 8335228 A A A A A A A A G G G G A A A A A A G G
22 chr22_8348075 0 8348075 G G G G G G G G G G G G A G G G A A G G
22 chr22_8348388 0 8348388 G G A A G G G G G G G G G G G G G G G G
22 chr22_8349935 0 8349935 G G G G G G G G G G G G G G A A G G G G
22 chr22_8355791 0 8355791 C C T T C C C C C C C C C C C C C C C C
22 chr22_8358161 0 8358161 T T T T T T T T A A A A T T T T T T A A
22 chr22_8358956 0 8358956 G G G G G G G G T T T T G G G G G G T T
22 chr22_8367437 0 8367437 C C C C C C C C C G G G C C C C C C G G
22 chr22_8367861 0 8367861 T T T T T T T T T T T T C T T T T T T T
22 chr22_8373704 0 8373704 A A A A A A A A A A A A A A A C A A A A
22 chr22_8378601 0 8378601 C C C C C C C C C C C C C C C C C T C C
22 chr22_8381961 0 8381961 T T T T T T T T C C C C T T T T T T C C
22 chr22_8390641 0 8390641 C C C C C C C C T T T T C C C C C C T T
22 chr22_8393229 0 8393229 C C C C C C C C C C C C T T C C C C C C
22 chr22_8393719 0 8393719 G G G G G G G G G G G G C G G G G G G G
22 chr22_8398782 0 8398782 C C C C C C C C G G G G C C C C C C G G
22 chr22_8400403 0 8400403 A A G G A G A A G G G G G G G G G G G G
22 chr22_8400453 0 8400453 A A A A A A A A G G G G A A A A A A G G
22 chr22_8405683 0 8405683 C C T T C C C C C C C C C C C C C C C C
22 chr22_8406368 0 8406368 C C C C C C C C C T C C C C C C C C C C
22 chr22_8406380 0 8406380 C C C C C T C C T T T T C C C C C C T T
22 chr22_8406759 0 8406759 A G G G G G G G G G G G G G G G G G G G
22 chr22_8407756 0 8407756 C C C C C C C C T T T T C C C C C C T T
22 chr22_8409291 0 8409291 C C C C C C C C A A A A A A A A A A A A
22 chr22_8409823 0 8409823 A A C C A A A A A A A A A A A A A A A A
22 chr22_8411609 0 8411609 C C C C C C C C C C C C G G G G G G C C
22 chr22_8415203 0 8415203 A A A A A A A A A A A A G G G G G G A A
22 chr22_8417958 0 8417958 A A A A A A A G A A A A A A A A A A A A
22 chr22_8418459 0 8418459 G G G G G G G G G G G G A A A A A A A A
22 chr22_8419053 0 8419053 C C C C C C C C G G G G G G G G G G G G
22 chr22_8420383 0 8420383 G G G G G G G G A A A A A A A A A A A A
22 chr22_8421601 0 8421601 C C C C C C A A C C C C C C C C C C C C
22 chr22_8423209 0 8423209 G G G G G G G G G G G G G G G G G T G G
22 chr22_8427034 0 8427034 G G G G G G A A G G G G G G G G G G G G
22 chr22_8429697 0 8429697 G G G G G G G G T T T T T T G G G G T T
22 chr22_8432102 0 8432102 A A A A A A A A A A A A A G A A A A A A
22 chr22_8441470 0 8441470 T T T T T T T T C C T T T T T T T T T T
22 chr22_8443619 0 8443619 G G G G G G G G C C C C G G G G G G C C
22 chr22_8444713 0 8444713 G G G G G G G G G G G G G G G G C C G G
22 chr22_8450453 0 8450453 G G G G A G G G G G G G G G G G G G G G
22 chr22_8473447 0 8473447 A A A A A A A A G G G G A A A A A A G G
22 chr22_8475654 0 8475654 C C T T C T C C C C C C C C C C C C C C
22 chr22_8487984 0 8487984 T T T T T T T T C C C C T T T T T T C C
22 chr22_8489477 0 8489477 T T T T T T G T T T T T T T T T T T T T
22 chr22_8491147 0 8491147 G G G G G G G G G T G T G G G G G G G G
22 chr22_8492226 0 8492226 G G G G G G G G A A A A G G G G G G A A
22 chr22_8494342 0 8494342 C C C C C C C T C C C C C C C C C C C C
22 chr22_8499477 0 8499477 G G T T G G G G G G G G G G G G G G G G
22 chr22_8499556 0 8499556 C C C C C C C C C G C C C C C C C C C C
22 chr22_8503286 0 8503286 A A A A A A A A A A A A A A G G A A A A
22 chr22_8507265 0 8507265 A T A A A A A T A A A A A A A A A A A A
22 chr22_8512520 0 8512520 A G A A A A A A A A A A A A A A A A A A
22 chr22_8527384 0 8527384 T T T T T T T T T T T T T T T T G T T T
22 chr22_8539935 0 8539935 G G A A A A G G A A A A A A A A A A A A
22 chr22_8540783 0 8540783 G G G G G G G G A A A A G G G G G G A A
22 chr22_8540982 0 8540982 C C C C C C C C C C C C C C C T C C C C
22 chr22_8542714 0 8542714 G G A G G G G G G G G G G G G G G G G G
22 chr22_8546790 0 8546790 T T T T T T T T C C C C T T T T T T C C
22 chr22_8546869 0 8546869 G G G G G G G G G G A G G G G G G G G G
22 chr22_8547789 0 8547789 T T T T T T T T C C C C T T T T T T C C
22 chr22_8564499 0 8564499 A A A A A A A A A A A A C C A A A A A A
22 chr22_8565037 0 8565037 A A T T A A A A A A A A A A A A A A A A
22 chr22_8566069 0 8566069 A A A A A G A A A A A A A A A A A A A A
22 chr22_8568099 0 8568099 T T T T T T C C T T T T T T T T T T T T
22 chr22_8572490 0 8572490 C C C C C C C C T T T T C C C C C C T T
22 chr22_8579520 0 8579520 C C C C C C T T C C C C C C C C C C C C
22 chr22_8585619 0 8585619 G G G G G G G G A A A A G G G G G G A A
22 chr22_8587197 0 8587197 T T T T T T T T G G G G T T T T T T G G
22 chr22_8589308 0 8589308 A A A A A A A A A A A C A A A A A A A A
22 chr22_8591178 0 8591178 T T T T T T T T C C C C T T T T T T C C
22 chr22_8596936 0 8596936 G G G G G G G G A A A A G G G G G G A A
22 chr22_8601082 0 8601082 T T T T T T T T T T T T T T C T T T T T
22 chr22_8604904 0 8604904 G G G G G G G G C C C C G G G G G G C C
22 chr22_8615359 0 8615359 A A A C A A A A A A A A A A A A A A A A
22 chr22_8625062 0 8625062 A A A A A A A A T T T T A A A A A A T T
22 chr22_8625553 0 8625553 A A A A A A A A T T T T A A A A A A T T
22 chr22_8639915 0 8639915 A A A A A A C C A A A A A A A A A A A A
22 chr22_8642074 0 8642074 T T C C C T T T C C C C C C C C C C C C
22 chr22_8642120 0 8642120 C C C C C C C C T T T T C C C C C C T T
22 chr22_8644709 0 8644709 A A A A A A A A G G G G A A A A A A G G
22 chr22_8645516 0 8645516 G G A A G G G G G G G G G G G G G G G G
22 chr22_8646774 0 8646774 T T T T T T T T T T T T T T C T T T T T
22 chr22_8652378 0 8652378 C C C C A A C C C C C C C C C C C C C C
22 chr22_8652602 0 8652602 G G G G G G G G G G G G A G G G G G G G
22 chr22_8655638 0 8655638 C C T T C C C C C C C C C C C C C C C C
22 chr22_8664877 0 8664877 A A A A A A A A A A A A A A A A A C A A
22 chr22_8668215 0 8668215 G G G G A A G G G G G G G G G G G G G G
22 chr22_8669856 0 8669856 G G G G G G G G G G G G G G G G A G G G
22 chr22_8671754 0 8671754 C C C C T T C C C C C C T T T T T T C C
22 chr22_8673084 0 8673084 G G G G G G A G G G G G G G G G G G G G
22 chr22_8673869 0 8673869 A A A A A A A A G G G G A A A A A A G G
22 chr22_8678182 0 8678182 C C C C C C C C C C C C C C C C C T C C
22 chr22_8683104 0 8683104 T T T T T T T T C T T T T T T T T T T T
22 chr22_8683573 0 8683573 T T T T T T T T C C C C T T T T T T C C
22 chr22_8686550 0 8686550 G G G G G G G G C C C C G G G G G G C C
22 chr22_8686833 0 8686833 G G A A A A G G A A A A A A A A A A A A
22 chr22_8687112 0 8687112 A A A A A A A A C C C C A A A A A A C C
22 chr22_8703690 0 8703690 A A G G A G A A A A A A A A A A A A A A
22 chr22_8705218 0 8705218 T T T T T T T T T T T T T T G G G G T T
22 chr22_8716949 0 8716949 G G G G G G G G A A A A G G G G G G A A
22 chr22_8718905 0 8718905 T T T T T T T T T T T T T T T T G T T T
22 chr22_8719467 0 8719467 A A A A A A A A G G G G A A A A A A G G
22 chr22_8753442 0 8753442 C C C C C C G G C C C C C C C C C C C C
22 chr22_8785333 0 8785333 C C C C C C T T C C C C C C C C C C C C
22 chr22_8799018 0 8799018 G G G G G G G G A A A A G G G G G G A A
22 chr22_8808970 0 8808970 A A G G G G A A A A A A A A A A A A A A
22 chr22_8818616 0 8818616 G G G G G G G G G G G G A G G G G G G G
22 chr22_8821425 0 8821425 T T T T T T T T T T T T T T C T T T T T
22 chr22_8836860 0 8836860 T T T T T T T T T T T T A T T T T T T T
22 chr22_8837835 0 8837835 T T T T T T T T G G G G T T T T T T G G
22 chr22_8853957 0 8853957 C C T T T T C C T T T T T T T T T T T T
22 chr22_8856213 0 8856213 T T T T T T T T T T T T T T C C T T T T
22 chr22_8858910 0 8858910 G G G G G G G G G G A G G G G G G G G G
22 chr22_8859420 0 8859420 C C C C C C C C T T C T C C C C C C T T
22 chr22_8859969 0 8859969 T T T T T T T T C C C C T T T T T T C C
22 chr22_8860948 0 8860948 A A A A A A A A G G G G A A A A A A G G
22 chr22_8863581 0 8863581 A A A A A A A A G G G G A A A A A A G G
22 chr22_8874455 0 8874455 G G G G G G G G G G G T G G G G G G G G
22 chr22_8875274 0 8875274 T T C T C T T T C C C C C C C C C C C C
22 chr22_8880950 0 8880950 C C C C C T C C C C C C C C C C C C C C
22 chr22_8884641 0 8884641 T T T T T T T T T T T T T T C C T T T T
22 chr22_8890344 0 8890344 T T T T T T T T T T T T C C T T T T T T
22 chr22_8906742 0 8906742 T T T T T T T T C C C C T T T T T T C C
22 chr22_8909094 0 8909094 G G G G G G G G T T T T G G G G G G T T
22 chr22_8912193 0 8912193 A A A A A A A A A A A A A G A A A A A A
22 chr22_8919280 0 8919280 G G A G G G G G G G G G G G G G G G G G
22 chr22_8920110 0 8920110 G G A A A G G G G G G G G G G G G G G G
22 chr22_8921937 0 8921937 T T T T T T T T T T T T C T T T T T T T
22 chr22_8921984 0 8921984 C C C C A C C C C C C C C C C C C C C C
22 chr22_8926685 0 8926685 A A A A A A A A G G G G A A A A A A G G
22 chr22_8932624 0 8932624 T T C C C C C C C T T T C C C C C C C C
22 chr22_8933588 0 8933588 G G G G A G G G G G G G G G G G G G G G
22 chr22_8933793 0 8933793 C C C C C C T T T T T T T T T T T T T T
22 chr22_8934009 0 8934009 T T T T T T T T C C C C T T T T T T C C
22 chr22_8936883 0 8936883 A A A A A A A A G G G G A A A A A A G G
22 chr22_8938670 0 8938670 C C C C C C C C T T T T C C C C C C T T
22 chr22_8939607 0 8939607 A A A A A A A A A A A A A T A A A A A A
22 chr22_8939826 0 8939826 A A A A A A A G A A A A A A A A A A A A
22 chr22_8950786 0 8950786 A A G G A A A A A A A A A A A A A A A A
22 chr22_8952840 0 8952840 T T T T T T T T C C C C T T T T T T C C
22 chr22_8953363 0 8953363 A A A A A A A A G G G G A A A A A A G G
22 chr22_8954009 0 8954009 T T T T T T T T T T T T A T T T T T T T
22 chr22_8959994 0 8959994 A A A G A A A A A A A A A A A A A A A A
22 chr22_8984501 0 8984501 C C C C C C C C C C C C C C C C A C C C
22 chr22_8986147 0 8986147 A A A A A A A A A A A A G G A A A A A A
22 chr22_8989912 0 8989912 T T T T T T T T T T T T T T A T T T T T
22 chr22_8996981 0 8996981 G G G G G G G G G G G G G G A G G G G G
22 chr22_9001873 0 9001873 T T T T T T T T A T T T T T T T T T T T
22 chr22_9006057 0 9006057 A A A A A A A A G G A G A G A A A A G G
22 chr22_9007526 0 9007526 G G A A A A G G A A A A A A A A A A A A
22 chr22_9012144 0 9012144 T T C T T T T T T T T T T T T T T T T T
22 chr22_9012300 0 9012300 G G G G G G G G A A A G G G G G G G A A
22 chr22_9015918 0 9015918 C C C C C C C C C C C C C C T T C C C C
22 chr22_9016390 0 9016390 G G G G G G G G G G G G A G G G G G G G
22 chr22_9019731 0 9019731 T T T T T T T T T T T T T T G G T T T T
22 chr22_9028739 0 9028739 G G G G G G G G G G G G A G G G G G G G
22 chr22_9031323 0 9031323 T T T T T T T T C C C C T T T T T T C C
22 chr22_9032306 0 9032306 C C C C C C C C C T C C C C C C C C C C
22 chr22_9035749 0 9035749 A A A A A A A A A G A A A A A A A A G G
22 chr22_9051794 0 9051794 C C C C C C T T C C C C C C C C C C C C
22 chr22_9072254 0 9072254 A A A A A A A A G G G G A A A A A A G G
22 chr22_9074335 0 9074335 T T T T T T T T T T T T T T C T T T T T
22 chr22_9087683 0 9087683 A A A A A A A A C C C C A A A A A A C C
22 chr22_9091257 0 9091257 A A A A A A A A G G G G A A A A A A G G
22 chr22_9092067 0 9092067 C C C C C C C C C T C C C C C C C C C C
22 chr22_9097579 0 9097579 G G G G G G G G G G G G G G A G G G G G
22 chr22_9104065 0 9104065 C C C C C C C C C C C C C C C C C T C C
22 chr22_9113015 0 9113015 A A A A A A A A G G G G A A A A A A G G
22 chr22_9116354 0 9116354 T T T T T T T T C C C C T T T T T T C C
22 chr22_9119583 0 9119583 C C C C C C C C T T T T C C C C C C T T
22 chr22_9120658 0 9120658 T T T T T T T T T T T T T T T T C C T T
22 chr22_9137750 0 9137750 A A A A A A A A A A A A T T T T T T A A
22 chr22_9151959 0 9151959 A A C C A C A A A A A A A A A A A A A A
22 chr22_9154474 0 9154474 T T T T T T T T T T C T T T T T T T T T
22 chr22_9160969 0 9160969 T T T T C T T T C C C C T T T T T T C C
22 chr22_9174369 0 9174369 T T T T T T T T T T T T T T T T C T T T
22 chr22_9174807 0 9174807 G G G G G G G G G G G G G G G G C G G G
22 chr22_9178159 0 9178159 T T T T T T T T T T G T T T T T T T T T
22 chr22_9207116 0 9207116 C C C C C C C C T T T T C C C C C C T T
22 chr22_9211464 0 9211464 G G G G G G G G G G G G G G C G G G G G
22 chr22_9213509 0 9213509 T T T T C T T T T T T T T T T T T T T T
22 chr22_9215984 0 9215984 A A A A A A A A G G G G A A A A A A G G
22 chr22_9217529 0 9217529 G G A G G G G G G G G G G G G G G G G G
22 chr22_9222946 0 9222946 C C C C C C C C C C C C C C C T C C C C
22 chr22_9231224 0 9231224 G G G G G G G G C C C C G G G G G G C C
22 chr22_9231411 0 9231411 T T T T T T T T C C C C T T T T T T C C
22 chr22_9239565 0 9239565 A A A A A A A A G G G G A A A A A A G G
22 chr22_9244763 0 9244763 C C C C C C C C T T T T C C C C C C T T
22 chr22_9253016 0 9253016 G G G G A G G G G G G G G G G G G G G G
22 chr22_9257317 0 9257317 T T T T T T T T C C C C T T T T T T C C
22 chr22_9262573 0 9262573 G G G G G G G G A A A A G G G G G G A A
22 chr22_9264835 0 9264835 A A T T T T A T T T T T T T T T T T T T
22 chr22_9268437 0 9268437 C C C C C C C C C C C C C T C C C C C C
22 chr22_9275106 0 9275106 T T T T T T T T A A A T T T T T T T A A
22 chr22_9283136 0 9283136 A A A A A A A A G G G G A A A A A A G G
22 chr22_9284299 0 9284299 C C G G C C C C C C C C C C C C C C C C
22 chr22_9286336 0 9286336 C C C C C C C C T T T T C C C C C C T T
22 chr22_9299508 0 9299508 G G G G G G G G G G G G G G G G A G G G
22 chr22_9310073 0 9310073 G G G G G G G G T T T T G G G G G G T T
22 chr22_9314216 0 9314216 C C C C C C C C T T T T C C C C C C T T
22 chr22_9316839 0 9316839 T T T T T T T T T T T T T T T T C C T T
22 chr22_9320583 0 9320583 G G C G G G G G G G G G G G G G G G G G
22 chr22_9321616 0 9321616 C C C C C C C C T T T T C C C C C C T T
22 chr22_9328598 0 9328598 T T T T T T T T C C C C T T T T T T C C
22 chr22_9332674 0 9332674 G G G G A G G G G G G G G G G G G G G G
22 chr22_9333026 0 9333026 T T T T T T T T A A A A T T T T T T A A
22 chr22_9333863 0 9333863 G G G G A G G G G G G G G G G G G G G G
22 chr22_9334749 0 9334749 A A A A A A A A C C C C A A A A A A C C
22 chr22_9354147 0 9354147 C C C C C T C C C C C C C C C C C C C C
22 chr22_9355563 0 9355563 C C C C C C C C C C C T C C C C C C C C
22 chr22_9355598 0 9355598 T T C T T T T T T T T T T T T T T T T T
22 chr22_9357191 0 9357191 G G T T T T G G T T T T T T T T T T T T
22 chr22_9358833 0 9358833 A A A A A A A A A A A A A A A C A A A A
22 chr22_9360583 0 9360583 T T T T T T T T T T T T T T T T A T T T
22 chr22_9361135 0 9361135 T T T T T T T T C C C C T T T T T T C C
22 chr22_9366992 0 9366992 G G G G G G G G G G A G G G G G G G G G
22 chr22_9384347 0 9384347 A A A A A A A A A A A A G G A A A A A A
22 chr22_9388124 0 9388124 A A A A A A A A G G G G A A A A A A G G
22 chr22_9388868 0 9388868 A A A A A A A A A A A A A G A A A A A A
22 chr22_9394525 0 9394525 G G G G G G G G T T T T G G G G G G T T
22 chr22_9397266 0 9397266 C C C C C C C C C C C C C C A C C C C C
22 chr22_9412222 0 9412222 G G G G G G G G G G G G G G G G A A G G
22 chr22_9417660 0 9417660 G G G G A G G G G G G G G G G G G G G G
22 chr22_9420741 0 9420741 C C C C C C C C T T T T C C C C C C T T
22 chr22_9425174 0 9425174 A A A A A A A A A A A A A G A A A A A A
22 chr22_9430759 0 9430759 C C T T C T C C C C C C C C C C C C C C
22 chr22_9432642 0 9432642 C C C C C C C C C C C C C C A C C C C C
22 chr22_9435067 0 9435067 A A A A A A A A G G G G A A A A A A G G
22 chr22_9443711 0 9443711 A A A A A A A A C C C C A A A A A A C C
22 chr22_9448551 0 9448551 A A A A A A A A T T T T A A A A A A T T
22 chr22_9449755 0 9449755 G G G G G G G G G G G G G G G G C C G G
22 chr22_9455970 0 9455970 C C C C C C C C T T T T C C C C C C T T
22 chr22_9465250 0 9465250 A A A A A A A A A A A A A A G G A A A A
22 chr22_9468901 0 9468901 T T A T T T T T T T T T T T T T T T T T
22 chr22_9478080 0 9478080 T T T T T T T T C C C C T T T T T T C C
22 chr22_9478128 0 9478128 C C C C C C C C C T C T C C C C C C T T
22 chr22_9495826 0 9495826 G G G G G G G G A A A A G G G G G G A A
22 chr22_9498157 0 9498157 A A A A A A A G A A A A A A A A A A A A
22 chr22_9521308 0 9521308 T T T T T T T T T T C T T T T T T T C C
22 chr22_9523675 0 9523675 T T T T T T T T C C C C T T T T T T C C
22 chr22_9523787 0 9523787 C C C C C C C C T T T T C C C C C C T T
22 chr22_9524250 0 9524250 C C C C C C C C C C C C C C C C G G C C
22 chr22_9530361 0 9530361 G G A A G G G G G G G G G G G G G G G G
22 chr22_9536080 0 9536080 C C C C C C C C A A A A C C C C C C A A
22 chr22_9547872 0 9547872 G G C C C C G G C C C C C C C C C C C C
22 chr22_9551154 0 9551154 G G G G G G G G T T T T G G G G G G T T
22 chr22_9557442 0 9557442 C C C C A A C C C C C C C C C C C C C C
22 chr22_9568856 0 9568856 C C C C C C C C C C C C C T C C C C C C
22 chr22_9569810 0 9569810 A A A A G G A A A A A A A A A A A A A A
22 chr22_9572401 0 9572401 A A A A A A A A A A A A A A A A G G A A
22 chr22_9573114 0 9573114 T T T T T T T T C C C C T T T T T T C C
22 chr22_9585363 0 9585363 A A A G A G A A A A A A A A A A A A A A
22 chr22_9586090 0 9586090 G G G G G G G G C C C C G G G G G G C C
22 chr22_9588140 0 9588140 T T T T T T T T C C C C T T T T T T C C
22 chr22_9600744 0 9600744 G G G G G G G G C C C C G G G G G G C C
22 chr22_9601195 0 9601195 T T T T T T T T T T T T T T T T C C T T
22 chr22_9602815 0 9602815 C C C C C C C C T T T T C C C C C C T T
22 chr22_9612337 0 9612337 T T T T A A T T T T T T A A A A A A T T
22 chr22_9614670 0 9614670 C C C C C C C C C G C C C C C C C C C C
22 chr22_9617724 0 9617724 C C C C C C C C T T C T C C C C C C T T
22 chr22_9619521 0 9619521 G G C C C C G G G G G G G G G G G G G G
22 chr22_9626011 0 9626011 T T T T T T T T C C C C T T T T T T C C
22 chr22_9626455 0 9626455 A A A A A A A A A T A A A A A A A A T T
22 chr22_9631852 0 9631852 G G G G G G G G T T T T G G G G G G T T
22 chr22_9642725 0 9642725 G G G G G G G G G G G G G G A A G G G G
22 chr22_9658671 0 9658671 G G A A A A G G A A A A A A A A A A A A
22 chr22_9664517 0 9664517 T T T T T T T T T T T T T T G G T T T T
22 chr22_9669395 0 9669395 C C C C A C C C C C C C C C C C C C C C
22 chr22_9670160 0 9670160 T T G G T T T T T T T T T T T T T T T T
22 chr22_9674819 0 9674819 G G G G G G C G G G G G G G G G G G G G
22 chr22_9676122 0 9676122 T T T T T T T T C C C C T T T T T T C C
22 chr22_9678847 0 9678847 T T T T C T T T T T T T T T T T T T T T
22 chr22_9679234 0 9679234 T T T T T T T T A A A A T T T T T T A A
22 chr22_9702673 0 9702673 C C C T C C C C T T T T C C C C C C T T
22 chr22_9705343 0 9705343 A A A A A A A A G G G G A A A A A A G G
22 chr22_9711134 0 9711134 C C C C C C C C C C C C C C C C C G C C
22 chr22_9712487 0 9712487 G G G G G G G G G G G G G G G G A G G G
22 chr22_9714384 0 9714384 A A A A A A A A G G G G A A A A A A G G
22 chr22_9714618 0 9714618 C T C C C C C C C C C C C C C C C C C C
22 chr22_9715330 0 9715330 C C C C C C C C G G G G C C C C C C G G
22 chr22_9731365 0 9731365 C C C C C T C C C C C C C C C C C C C C
22 chr22_9733019 0 9733019 G G G G A G G G G G G G G G G G G G G G
22 chr22_9733690 0 9733690 T T T T T T T T T T T T T T C C T T T T
22 chr22_9736204 0 9736204 C C C C C C C C T T T T C C C C C C T T
22 chr22_9743432 0 9743432 C C C C C C C T C C C C C C C C C C C C
22 chr22_9743856 0 9743856 C C C C C C C C A A A A C C C C C C A A
22 chr22_9761338 0 9761338 A A A A A A A A A A A A A A A A C C A A
22 chr22_9784722 0 9784722 G G G G G G G G C G G G G G G G G G G G
22 chr22_9787969 0 9787969 A A A A A A A A A A A A A A A A A G A A
22 chr22_9790011 0 9790011 G G G G G G G G A A A A G G G G G G A A
22 chr22_9808106 0 9808106 G G G G G G G G G G A G G G G G G G A A
22 chr22_9816267 0 9816267 T T T T T T T T T T T T T T T T C T T T
22 chr22_9820553 0 9820553 T T T T T T T T C C C C T T T T T T C C
22 chr22_9822066 0 9822066 A A A A A A A A C C C C A A A A A A C C
22 chr22_9823021 0 9823021 G G G G G G G G A A A A G G G G G G A A
22 chr22_9827977 0 9827977 C C C C C C A C C C C C C C C C C C C C
22 chr22_9839334 0 9839334 C C C C C C C C C C C T C C C C C C C C
22 chr22_9846393 0 9846393 A A A A A A A A G G G G A A A A A A G G
22 chr22_9853698 0 9853698 T T T T T T T T A T A A T T T T T T T T
22 chr22_9855450 0 9855450 C C C C A C C C C C C C C C C C C C C C
22 chr22_9859251 0 9859251 T T T T T T T T T T G T T T T T T T T T
22 chr22_9859425 0 9859425 A A A A A A A A G G G G A A A A A A G G
22 chr22_9874339 0 9874339 C C C C C C C C T T T T C C C C C C T T
22 chr22_9874827 0 9874827 T T T T T T T T C C C C T T T T T T C C
22 chr22_9879251 0 9879251 A A C C C C C C A A A A A A A A A A A A
22 chr22_9880042 0 9880042 C C C C C C C C T T T T C C C C C C T T
22 chr22_9884517 0 9884517 G G G G G G G G A A A A A A A A A A A A
22 chr22_9895768 0 9895768 A A G G G G A G G G G G A A A A A A G G
22 chr22_9897688 0 9897688 G G G G G G G G A A A A G G G G G G A A
22 chr22_9906297 0 9906297 A A A A A A A A G G A G A A A A A A G G
22 chr22_9913049 0 9913049 C G C C C C C G C C C C C C C C C C C C
22 chr22_9916670 0 9916670 T T T T G T T T T T T T T T T T T T T T
22 chr22_9922528 0 9922528 G G A G G G G G G G G G G G G G G G G G
22 chr22_9927821 0 9927821 G G G G G G G G G G G G G G G G C G G G
22 chr22_9928163 0 9928163 A A A A A A A A A A A A A G A A A A A A
22 chr22_9976039 0 9976039 A C A A A A A A A A A A A A A A A A A A
22 chr22_9982442 0 9982442 C C C C C C C C C C C C C C C C T T C C
22 chr22_9988620 0 9988620 C C C C C C C C G G G G C C C C C C G G
22 chr22_9989394 0 9989394 C C C C T T C C C C C C C C C C C C C C
22 chr22_9991753 0 9991753 T T T T T T T T T T T T C T T T T T T T
22 chr22_9994846 0 9994846 G G C G G G G G G G G G G G G G G G G G
22 chr22_9999139 0 9999139 G G G G G G G G C C C C G G G G G G C C
22 chr22_10010432 0 10010432 C C T T T T C T T T T T T T T T T T T T
22 chr22_10020384 0 10020384 C C C C C C C C C C C C C T C C C C C C
22 chr22_10029882 0 10029882 T T T T C C T T T T T T T T T T T T T T
22 chr22_10043783 0 10043783 C C C C C C C C C C C C C T C C C C C C
22 chr22_10047284 0 10047284 G G G G A G G G G G G G G G G G G G G G
22 chr22_10055319 0 10055319 G G G G C G G G G G G G G G G G G G G G
22 chr22_10065846 0 10065846 G G G G G G G G A A A A G G G G G G A A
22 chr22_10072454 0 10072454 G G G G G G G G G G G G A A G G G G G G
22 chr22_10077491 0 10077491 A A G G A A A A A A A A A A A A A A A A
22 chr22_10077498 0 10077498 G G G G G G G G T T T T G G G G G G T T
22 chr22_10095988 0 10095988 T T T T T T T T T T T T G G T T T T T T
22 chr22_10100940 0 10100940 G G G G G G G G A A A A G G G G G G A A
22 chr22_10109096 0 10109096 G G G G G G G G T T T T G G G G G G T T
22 chr22_10116300 0 10116300 C C A A A A C C A A A A A A A A A A A A
22 chr22_10132041 0 10132041 C C C C C C C C C C C G C C C C C C C C
22 chr22_10144839 0 10144839 G G G G G G A G G G G G G G G G G G G G
22 chr22_10149038 0 10149038 G G G G G G G G A G G G G G G G G G G G
22 chr22_10149952 0 10149952 C G G G G G G G G G G G G G G G G G G G
22 chr22_10160662 0 10160662 C C C C C C C C C C C C C C C C G G C C
22 chr22_10162002 0 10162002 G G G G G G G G G G G G G G A A G G G G
22 chr22_10172425 0 10172425 G G G G G G G G C G G G G G G G G G G G
22 chr22_10184278 0 10184278 C C C C C C C C C C C C T T C C C C C C
22 chr22_10190671 0 10190671 G G G G G G G G A G G G G G G G G G G G
22 chr22_10200552 0 10200552 T T G G T T T T T T T T T T T T T T T T
22 chr22_10200892 0 10200892 C C C C C C C C T T T T C C C C C C T T
22 chr22_10224592 0 10224592 C T C C C C T T C C C C C C C C C C C C
22 chr22_10226524 0 10226524 C C C C C C C C C C C C C C G G C C C C
22 chr22_10249085 0 10249085 T T C C T T T T T T T T T T T T T T T T
22 chr22_10249229 0 10249229 A A A A A A A A G G G G A A A A A A G G
22 chr22_10251569 0 10251569 G G G G G G G G A A A A G G G G G G A A
22 chr22_10252438 0 10252438 G G G G A G G G G G G G G G G G G G G G
22 chr22_10259400 0 10259400 T T T T T T T T C C C C T T T T T T C C
22 chr22_10285164 0 10285164 A A A A A A A A A A A A A A T T A A A A
22 chr22_10285280 0 10285280 T T T T T T T T T T T T T T T T C C T T
22 chr22_10289121 0 10289121 C T C C C C C C C C C C C C C C C C C C
22 chr22_10292709 0 10292709 G G G G A G G G G G G G G G G G G G G G
22 chr22_10306861 0 10306861 C C C C C C C C C C C C C C T T C C C C
22 chr22_10308165 0 10308165 C T T T T T T T T T T T T T T T T T T T
22 chr22_10323176 0 10323176 G G C C C C G G C C C C C C C C C C C C
22 chr22_10331263 0 10331263 T T C C T T T T T T T T T T T T T T T T
22 chr22_10332990 0 10332990 G G A A A A G G A A A A A A A A A A A A
22 chr22_10333162 0 10333162 T T T T T T T T T T T T C T T T T T T T
22 chr22_10350825 0 10350825 G G G G G G G G G G G G C C G G G G G G
22 chr22_10376986 0 10376986 T T T T T T T T C C C C T T T T T T C C
22 chr22_10384948 0 10384948 T T T T T T T T C C C C T T T T T T T T
22 chr22_10391592 0 10391592 T T T T T T T T C C C C T T T T T T C C
22 chr22_10393155 0 10393155 C C C T C C C C C C C C C C C C C C C C
22 chr22_10398611 0 10398611 G G C C C C C C C C C C C C C C C C C C
22 chr22_10400582 0 10400582 C C T T T T C C T T T T T T T T T T T T
22 chr22_10403016 0 10403016 C C C C C C C C C C C C A A C C C C C C
22 chr22_10409723 0 10409723 C C C C C C C C C C C C C C C C T T C C
22 chr22_10419833 0 10419833 G G G G G G G G A G A G G G G G G G G G
22 chr22_10420450 0 10420450 T T T T A T T T T T T T T T T T T T T T
22 chr22_10425366 0 10425366 T T T T C T T T T T T T T T T T T T T T
22 chr22_10426712 0 10426712 T T T T C T T T T T T T T T T T T T T T
22 chr22_10430463 0 10430463 G G G G G G G G G G G G G G G G A A G G
22 chr22_10432997 0 10432997 A A A A A A A A C C C C A A A A A A C C
22 chr22_10433369 0 10433369 A A A A A A A A C C C C A A A A A A C C
22 chr22_10437185 0 10437185 C C C C C C C C T T T T C C C C C C T T
22 chr22_10441628 0 10441628 T T T T T T T T G G G G T T T T T T G G
22 chr22_10442118 0 10442118 C C C C C C C C T T T T C C C C C C T T
22 chr22_10444257 0 10444257 T T T T C T T T T T T T T T T T T T T T
22 chr22_10444342 0 10444342 G G G G G G G G G G G G G G C G G G G G
22 chr22_10448759 0 10448759 C C C C C C C C T T T T C C C C C C T T
22 chr22_10457389 0 10457389 G G A G A G G G G G G G G G G G G G G G
22 chr22_10460893 0 10460893 C C C C C C C C T T T T C C C C C C T T
22 chr22_10461330 0 10461330 A A A G G G A A A A A A A A A A A A A A
22 chr22_10462995 0 10462995 T T T T T T T T C T C T T T T T T T T T
22 chr22_10466847 0 10466847 G G G G G G G G G G G G G G G G A A G G
22 chr22_10470871 0 10470871 T T T T T T T T C C C C T T T T T T C C
22 chr22_10471597 0 10471597 G G G G G G A G G G G G G G G G G G G G
22 chr22_10473333 0 10473333 C C T T T T C C T T T T T T T T T T T T
22 chr22_10477628 0 10477628 C C C C C C C C T T T T C C C C C C T T
22 chr22_10506736 0 10506736 T T A A A A T T A A A A A A A A A A A A
22 chr22_10514458 0 10514458 C C C C C C A C C C C C C C C C C C C C
22 chr22_10514962 0 10514962 T T T T T T T T G G G G T T T T T T G G
22 chr22_10516461 0 10516461 A A A A A A A A T T T T A A A A A A T T
22 chr22_10554107 0 10554107 G G G G G G G G G G G G G G A A G G G G
22 chr22_10559869 0 10559869 T T C C C C T T C C C C C C C C C C C C
22 chr22_10562042 0 10562042 A A A A A A A A T T T T A A A A A A T T
22 chr22_10563258 0 10563258 T T T T T T T T A A A A T T T T T T A A
22 chr22_10563479 0 10563479 C C C C C C C C C C C C G G C C C C C C
22 chr22_10570767 0 10570767 T T T T T T T T G G G G T T T T T T G G
22 chr22_10571319 0 10571319 A A A A A A A A A A A A T T A A A A A A
22 chr22_10577106 0 10577106 T T T T T T T T C C C C T T T T T T C C
22 chr22_10578293 0 10578293 G G G G A A G G G G G G G G G G G G G G
22 chr22_10579033 0 10579033 A A A A A A A A A A A A A A A A C C A A
22 chr22_10580087 0 10580087 A A A A A A A A T T T T A A A A A A T T
22 chr22_10586170 0 10586170 C C C C C C C C C C C C A A C C C C C C
22 chr22_10586195 0 10586195 T T C C C C T T T T T T C C C C C C T T
22 chr22_10592861 0 10592861 T T T T T T T T T T T T C C T T T T T T
22 chr22_10600444 0 10600444 A A A A A G A A A A A A A A A A A A A A
22 chr22_10610783 0 10610783 T T T T T T T T G G G G T T T T T T G G
22 chr22_10613213 0 10613213 A A A A A A A A A A A A A A G G A A A A
22 chr22_10622513 0 10622513 C C C C C C C C G G G G C C C C C C G G
22 chr22_10643952 0 10643952 T T T T T T T T T T T T T T A A T T T T
22 chr22_10648530 0 10648530 G G G G G G G G C C C C G G G G G G C C
22 chr22_10700389 0 10700389 T T T T T T C C T T T T T T T T T T T T
22 chr22_10722127 0 10722127 C C C C C C C C G G C G C C C C C C C C
22 chr22_10732924 0 10732924 T T T T T T T T G G G G T T T T T T G G
22 chr22_10735047 0 10735047 G G G G G G G G G G G G A G G G G G G G
22 chr22_10741161 0 10741161 T T T T T T A A T T T T T T T T T T T T
22 chr22_10747426 0 10747426 T T T T T T T T T T T T T T T T C C T T
22 chr22_10749881 0 10749881 C C C C C C C C C C C C C C T T C C C C
22 chr22_10753029 0 10753029 T T T T T T T T T T T T T T T T C C T T
22 chr22_10763924 0 10763924 A A A A A A A A A A A A A G A A A A A A
22 chr22_10789081 0 10789081 A A A A A A A A A A A A A A G G A A A A
22 chr22_10796706 0 10796706 A A A A A A A A A A A A A A A A A G A A
22 chr22_10800702 0 10800702 C C T T C C C C C C C C C C C C C C C C
22 chr22_10810269 0 10810269 C C C C C C C C G G G G C C C C C C G G
22 chr22_10813547 0 10813547 G G G G G G G G G G G G G G A G G G G G
22 chr22_10829133 0 10829133 G G G G G G G G G G G G A A G G G G G G
22 chr22_10832482 0 10832482 A A A A A A A A A A A A A A A G A A A A
22 chr22_10848087 0 10848087 C C C C C C C C A A A A C C C C C C A A
22 chr22_10858252 0 10858252 C C C C C C C C C C C C T T C C C C C C
22 chr22_10869535 0 10869535 T T T T T T T T T T T T T T C C T T T T
22 chr22_10871631 0 10871631 G G G G G G G G G G G G G G G G A G G G
22 chr22_10873631 0 10873631 C C C C C T C C C C C C C C C C C C C C
22 chr22_10877172 0 10877172 A A A A A A A A G G G G A A A A A A G G
22 chr22_10877672 0 10877672 A A A A A A A A G G G G A A A A A A G G
22 chr22_10886794 0 10886794 T T T T T T T T T T T T T T T T C C T T
22 chr22_10892607 0 10892607 C C C C C C C C G G G G C C C C C C G G
22 chr22_10896698 0 10896698 C C C C C C C C T T T T C C C C C C T T
22 chr22_10898519 0 10898519 C C C C C C C C A A A A C C C C C C A A
22 chr22_10901589 0 10901589 C C T T T T C C T T T T T T T T T T T T
22 chr22_10903360 0 10903360 G G G G G G G G A A A A G G G G G G A A
22 chr22_10910115 0 10910115 C C C C C C C C C C C C T T T T C C C C
22 chr22_10914741 0 10914741 G G G G G G G G A A A A G G G G G G A A
22 chr22_10922151 0 10922151 T T T T T T T T T T T T T T G G T T T T
22 chr22_10931236 0 10931236 T T T T T T T T T T T T T T C C T T T T
22 chr22_10931713 0 10931713 G G G G G G A G G G G G G G G G G G G G
22 chr22_10932950 0 10932950 G G G G G G G G G G G G G G G G A G G G
22 chr22_10934396 0 10934396 C T C C C C C C C C C C C C C C C C C C
22 chr22_10940270 0 10940270 C C C C C C C C A A A A C C C C C C A A
22 chr22_10942646 0 10942646 T T T T T T T T A A A A T T T T T T A A
22 chr22_10944689 0 10944689 C C T T T T C C C C C C C C C C C C C C
22 chr22_10949075 0 10949075 C C T T C T C C T T T T T T T T T T T T
22 chr22_10949108 0 10949108 C C C C C C C C A A A A C C C C C C A A
22 chr22_10957718 0 10957718 C C C C C C C C C C C C C C C T C C C C
22 chr22_10958220 0 10958220 C C C C C C C C T T T T C C C C C C T T
22 chr22_10960747 0 10960747 C C C C C C C G C C C C C C C C C C C C
22 chr22_10962490 0 10962490 T T T T T T T T C C T T T T T T T T C C
22 chr22_10967851 0 10967851 T T C T T T T T T T T T T T T T T T T T
22 chr22_10972840 0 10972840 G G G G G G G G T T T T G G G G G G T T
22 chr22_10973500 0 10973500 T T T T T T T T C C C C T T T T T T C C
22 chr22_10973981 0 10973981 C C T T C C C C C C C C C C T T C C C C
22 chr22_10974949 0 10974949 T T T T T T T T C C C C T T T T T T C C
22 chr22_10978092 0 10978092 C C T T T T C C T T T T T T T T T T T T
22 chr22_10979208 0 10979208 C C C C C C C T C C C C C C C C C C C C
22 chr22_10982777 0 10982777 C C C C C C C C T T T T C C C C C C T T
22 chr22_10984508 0 10984508 A A A A A A A A A A A A G G A A A A A A
22 chr22_10985663 0 10985663 C C C C C C C C C C C T C C C C C C C C
22 chr22_10988867 0 10988867 T T T T T T T T T T A T T T T T T T T T
22 chr22_10990331 0 10990331 A A A A A A A A G G A G A A A A A A G G
22 chr22_11004260 0 11004260 T T T T T T T T T T T T T T C C T T T T
22 chr22_11013906 0 11013906 A A A A A A A A G G G G A A A A A A G G
22 chr22_11021739 0 11021739 G G G G G G G G A A A A G G G G G G A A
22 chr22_11023410 0 11023410 C C C C C C C T C C C C C C C C C C C C
22 chr22_11030675 0 11030675 A A A A A A A A G G G G A A A A A A G G
22 chr22_11033448 0 11033448 C C C C C C C C C C C C C T C C C C C C
22 chr22_11038789 0 11038789 C C C C C C C C G G G G C C C C C C G G
22 chr22_11041157 0 11041157 A A A A A A A A G G G G A A A A A A G G
22 chr22_11048790 0 11048790 G G G G G G G G G G G G G G G G A A G G
22 chr22_11057258 0 11057258 C C C C C G C C C C C C C C C C C C C C
22 chr22_11070461 0 11070461 G G G G G G G G A A A A G G G G G G A A
22 chr22_11077411 0 11077411 A A A A A A A A G G G G A A A A A A G G
22 chr22_11081977 0 11081977 A A A A A A A A A A A A A G A A A A A A
22 chr22_11088000 0 11088000 C C C C C C C C C C C C C G C C C C C C
22 chr22_11088686 0 11088686 C T C C C C T T C C C C C C C C C C C C
22 chr22_11089966 0 11089966 G G G G G G G G T T T T G G G G G G T T
22 chr22_11091145 0 11091145 A A A A A A A A G G G G A A A A A A G G
22 chr22_11091837 0 11091837 A A A A A A A A A A A A A A A A G G A A
22 chr22_11097384 0 11097384 A A A A A A A A G G G G A A A A A A G G
22 chr22_11099775 0 11099775 C C C C C C C C C C C T C C C C C C C C
22 chr22_11103531 0 11103531 C C C C C T C C C C C C C C C C C C C C
22 chr22_11106141 0 11106141 A A A A A A A A A A A T A A A A A A A A
22 chr22_11107959 0 11107959 G G G G G G G G G G G G T T T T T T G G
22 chr22_11110937 0 11110937 G G G G G G G G A A A A G G G G G G A A
22 chr22_11115758 0 11115758 T T T T C T T T T T T T T T T T T T T T
22 chr22_11116358 0 11116358 T T T T T T G T T T T T T T T T T T T T
22 chr22_11118925 0 11118925 G G G G G G G G C C C C G G G G G G C C
22 chr22_11123085 0 11123085 G G A A A A A G A A A A A A A A A A A A
22 chr22_11124333 0 11124333 G G G G G G G G A A A A G G G G G G A A
22 chr22_11125895 0 11125895 A A A A A A A A A A A A A A A A C C A A
22 chr22_11126998 0 11126998 G G G G G G G G C C C C C C C C C C C C
22 chr22_11128670 0 11128670 G G G G G G G G T T T T G G G G G G T T
22 chr22_11136092 0 11136092 A A A A A A A A G G G G A A A A A A G G
22 chr22_11140013 0 11140013 T T T T T T T T T T T T T T T T C T T T
22 chr22_11143446 0 11143446 A A A A A A A A G G G G A A A A A A G G
22 chr22_11155385 0 11155385 G G G G G G G G A G G G G G G G G G G G
22 chr22_11163434 0 11163434 A A A A A A A A G G G G A A A A A A G G
22 chr22_11170294 0 11170294 C C C C C C C C C C C C C C C C A C C C
22 chr22_11184963 0 11184963 C C C C C C C C T T T T C C C C C C T T
22 chr22_11194332 0 11194332 C C T T C C C C C C C C C C C C C C C C
22 chr22_11207343 0 11207343 C C C C C C C C C C C C T T T T T T C C
22 chr22_11209548 0 11209548 G G G G A G G G G G G G G G G G G G A A
22 chr22_11210470 0 11210470 G G G G G G G G C C C C G G G G G G C C
22 chr22_11215679 0 11215679 G G G G G G G G G G G G A A G G G G G G
22 chr22_11215987 0 11215987 C C C C C C C C T T T T C C C C C C T T
22 chr22_11216428 0 11216428 G G G G G G G G A G G G G G G G G G G G
22 chr22_11235740 0 11235740 G G G G A G G G G G G G G G G G G G G G
22 chr22_11237102 0 11237102 A A A A A A A A C C C C A A A A A A C C
22 chr22_11239869 0 11239869 G G G G G G G G C C C C G G G G G G C C
22 chr22_11249923 0 11249923 C C T T C C C C C C C C C C C C C C C C
22 chr22_11249995 0 11249995 C C C C T T C C C C C C C C C C C C C C
22 chr22_11253162 0 11253162 C C C C C C C C T T C T C C C C C C C C
22 chr22_11267141 0 11267141 A A T T T T A A A A A A A A A A A A A A
22 chr22_11273879 0 11273879 G G G G G G G G G G G G G G G G A A G G
22 chr22_11281139 0 11281139 T T T T T T T T C T T T T T T T T T T T
22 chr22_11283495 0 11283495 A A A A A A A A C C C C A A A A A A C C
22 chr22_11285455 0 11285455 G G G G G G G G G G A G G G G G G G G G
22 chr22_11292238 0 11292238 A A A A A A A A G G G G G G A A A A G G
22 chr22_11293055 0 11293055 T T T T T T T T C C C C T T T T T T C C
22 chr22_11293200 0 11293200 G G G G G G G G A A A A G G G G G G A A
22 chr22_11302141 0 11302141 G G A G G G G G G G G G G G G G G G G G
22 chr22_11303382 0 11303382 T T T T T T T T C C C C T T T T T T C C
22 chr22_11303675 0 11303675 C C C C C C C C T T T T C C C C C C T T
22 chr22_11311654 0 11311654 G G G G A A G G G G G G G G G G G G G G
22 chr22_11317380 0 11317380 A A A A A A A A A C A A A A A A A A A A
22 chr22_11320382 0 11320382 G G G G G G G G A A A A G G G G G G A A
22 chr22_11323640 0 11323640 A A A A A A A A G G G G G G G G G G G G
22 chr22_11332405 0 11332405 T T T T T T T T G G G G T T T T T T G G
22 chr22_11348631 0 11348631 T T T T T T T T T T T T C T T T T T T T
22 chr22_11348726 0 11348726 A A A A A T A A A A A A A A A A A A A A
22 chr22_11349842 0 11349842 T T T T T T T T T T T T T T T T G T T T
22 chr22_11350616 0 11350616 A A A A A A A A A A A A A G A A A A A A
22 chr22_11358652 0 11358652 A A A A A A A A A A A A C C A A A A A A
22 chr22_11369739 0 11369739 C C C C C T C C C C C C C C C C C C C C
22 chr22_11371437 0 11371437 A T T T T T T T T T T T T T T T T T T T
22 chr22_11376028 0 11376028 C C C C A C C C C C C C C C C C C C C C
22 chr22_11376829 0 11376829 C C C T T T C C C C C C T T T T T T C C
22 chr22_11379313 0 11379313 T T T T T T T T T T T T G G T T T T T T
22 chr22_11390375 0 11390375 C C C T C C C C C C C C C C C C C C C C
22 chr22_11399544 0 11399544 C C C C C C T T C C C C C C C C C C C C
22 chr22_11404555 0 11404555 T T C C T T T T T T T T T T T T T T T T
22 chr22_11405403 0 11405403 G G G G G G G G G G G G A A G G G G G G
22 chr22_11409542 0 11409542 T T T T T T T T T T T T T T T T C C T T
22 chr22_11415071 0 11415071 T T T T T T T T A A A A T T T T T T A A
22 chr22_11419396 0 11419396 T T T T T T T T A A A A T T T T T T A A
22 chr22_11426621 0 11426621 T T C C T T T T T T T T T T T T T T T T
22 chr22_11433700 0 11433700 G G G G G G A G G G G G G G G G G G G G
22 chr22_11438456 0 11438456 A A A A A A A A A A A A A A A A G G A A
22 chr22_11445397 0 11445397 G G G G G G G G A A A A G G G G G G A A
22 chr22_11450772 0 11450772 G G C C C C G G C C C C C C C C C C C C
22 chr22_11451113 0 11451113 C C C C C C C C T T T T C C C C C C T T
22 chr22_11451783 0 11451783 T T T T C T T T T T T T T T T T T T T T
22 chr22_11452260 0 11452260 G G G G G G G G T T T T G G G G G G T T
22 chr22_11457378 0 11457378 T T T T T T T T T T T T T T G G T T T T
22 chr22_11460876 0 11460876 G G G G G G G G C C C C G G G G G G C C
22 chr22_11466143 0 11466143 G G A A A A G G A A A A A A A A A A A A
22 chr22_11470274 0 11470274 G G G G G G G G G G G G G G G G T T G G
22 chr22_11474976 0 11474976 G G G G G G G G G G G G G G C G G G G G
22 chr22_11480544 0 11480544 G G C C G G G G G G G G G G C C G G G G
22 chr22_11481118 0 11481118 A A G G G G A A A A A A A A A A A A A A
22 chr22_11484240 0 11484240 A A A A A A A A G G G G A A A A A A G G
22 chr22_11489505 0 11489505 C C C C A C C C C C C C C C C C C C C C
22 chr22_11490857 0 11490857 C C C C C C C C C C C C C C C C T T C C
22 chr22_11491898 0 11491898 G G G G G G G G A A A A G G G G G G A A
22 chr22_11492783 0 11492783 A C A A A A C C A A A A A A A A A A A A
22 chr22_11505581 0 11505581 A A A A A A A A G G G G A A A A A A G G
22 chr22_11521680 0 11521680 G G G G G G G G C C C C G G G G G G C C
22 chr22_11528866 0 11528866 C C C C C C C C T T T T C C C C C C T T
22 chr22_11540200 0 11540200 A A T T A A A A A A A A A A A A A A A A
22 chr22_11543233 0 11543233 G G G G G G G G G G G G A A G G G G G G
22 chr22_11547922 0 11547922 T T T T A A T T T T T T T T T T T T T T
22 chr22_11555815 0 11555815 C C C C C C C C C C C C C T C C C C C C
22 chr22_11569133 0 11569133 G G A G G G G G G G G G G G G G G G G G
22 chr22_11579615 0 11579615 T T T T T T T T C C C C T T T T T T C C
22 chr22_11598464 0 11598464 T T T T T T T T T T T T G G T T T T T T
22 chr22_11603104 0 11603104 T T T T T T T T C C C C T T T T T T C C
22 chr22_11624522 0 11624522 G G G T G G G G G G G G G G G G G G G G
22 chr22_11625939 0 11625939 A A A A A A A A C C C C A A A A A A C C
22 chr22_11625943 0 11625943 T T T T T T T T C C C C T T T T T T C C
22 chr22_11627689 0 11627689 G G G G A G G G G G G G G G G G G G G G
22 chr22_11629897 0 11629897 G G G G G G G G G T G G G G G G G G G G
22 chr22_11637343 0 11637343 C C C C C C C T T T T T C C C C C C T T
22 chr22_11640963 0 11640963 A A G G A G A A A A A A A A A A A A A A
22 chr22_11643024 0 11643024 C C A A A A C C A A A A A A A A A A A A
22 chr22_11644638 0 11644638 A A A A A A A A C C C C A A A A A A C C
22 chr22_11654572 0 11654572 G G G G G G G G A G G G G G G G G G G G
22 chr22_11655718 0 11655718 G G G G G G G G G G G G G G G G A A G G
22 chr22_11658165 0 11658165 G G G G G T G G G G G G G G G G G G G G
22 chr22_11659544 0 11659544 A G G G G G A A G G G G G G G G G G G G
22 chr22_11663038 0 11663038 A A A A A A A A A A C C A A A A A A C C
22 chr22_11678648 0 11678648 T T T T T T T T C C C C T T T T T T C C
22 chr22_11681312 0 11681312 G G G G G G G G G G A G G G G G G G G G
22 chr22_11692274 0 11692274 G G G G G G G G A A A A G G G G G G A A
22 chr22_11693048 0 11693048 T T T T T T T T C C C C T T T T T T C C
22 chr22_11701028 0 11701028 C C T T C T C C C C C C C C C C C C C C
22 chr22_11705182 0 11705182 G G G G G G G G A A A A G G G G G G A A
22 chr22_11713743 0 11713743 T T T T T T T T G G G G T T T T T T G G
22 chr22_11724582 0 11724582 T T T T T T T T C C C C T T T T T T C C
22 chr22_11737205 0 11737205 A A A A A A A A A G A G A A A A A A G G
22 chr22_11740462 0 11740462 G G G G G G G G G T G T G G G G G G G G
22 chr22_11748212 0 11748212 T T T T T T T T C C C C T T T T T T C C
22 chr22_11753713 0 11753713 C C C C C C C T C C C C C C C C C C C C
22 chr22_11753838 0 11753838 G G G G G G G G G G G G G G A A G G G G
22 chr22_11769431 0 11769431 G G G G G G G G T T T T G G G G G G T T
22 chr22_11777881 0 11777881 C C C T C T C C C C C C C C C C C C C C
22 chr22_11794138 0 11794138 G G G G G G C G G G G G G G G G G G G G
22 chr22_11798722 0 11798722 C C C C C C C C T T T T C C C C C C T T
22 chr22_11799953 0 11799953 G G G G G G G G A A A A G G G G G G A A
22 chr22_11802828 0 11802828 T T T T T T T T T T T T C T T T T T T T
22 chr22_11816167 0 11816167 C C C C C C C C T T T T C C C C C C T T
22 chr22_11817135 0 11817135 G G G G G G G G G G G G G G A A G G G G
22 chr22_11844754 0 11844754 T T T T T T T T T T T T T T T T C T T T
22 chr22_11848234 0 11848234 T T T T T T T T C C C T T T T T T T C C
22 chr22_11852129 0 11852129 G G G G A G G G G G G G G G G G G G G G
22 chr22_11853201 0 11853201 C C C T C C C C C C C C C C C C C C C C
22 chr22_11854035 0 11854035 C C C C C T C C C C C C C C C C C C C C
22 chr22_11857444 0 11857444 G G G G G G G G G G G G G G G G G T G G
22 chr22_11861148 0 11861148 G G G G G G G G G G G G G G G G A G G G
22 chr22_11863072 0 11863072 A A C C A C A A A A A A A A A A A A A A
22 chr22_11874201 0 11874201 A A A A A A A A G G G G A A A A A A G G
22 chr22_11887191 0 11887191 G G G G G G G G A A A A G G G G G G A A
22 chr22_11887290 0 11887290 C C C C C C C C T T T T C C C C C C T T
22 chr22_11890920 0 11890920 C C C C C C C C C C C C C C C C C T C C
22 chr22_11899477 0 11899477 T T T T T T T T A A A A T T T T T T A A
22 chr22_11902084 0 11902084 G G G G G G G G A A A A G G G G G G A A
22 chr22_11903257 0 11903257 C C C C C C C C T T T T C C C C C C T T
22 chr22_11907417 0 11907417 C C C C C C C C T T T T C C C C C C T T
22 chr22_11911031 0 11911031 A A A A A A A A A A A A A A A G A A A A
22 chr22_11912818 0 11912818 A A G G A A A A A A A A A A A A A A A A
22 chr22_11913361 0 11913361 C C A A C C C C C C C C C C C C C C C C
22 chr22_11915713 0 11915713 G G G G G G G G G G G G G G A A G G G G
22 chr22_11922573 0 11922573 G G G G G G G G C C C C G G G G G G C C
22 chr22_11924750 0 11924750 A A A A A A C C A A A A A A A A A A A A
22 chr22_11925884 0 11925884 T T T T T T T T T T T T T T A T T T T T
22 chr22_11928755 0 11928755 C C C C C C C C C C C C G G C C C C C C
22 chr22_11929551 0 11929551 G G A A G G G G G G G G G G G G G G G G
22 chr22_11931864 0 11931864 A A A A A A A A A A A G A A A A A A G G
22 chr22_11937412 0 11937412 C C C C C C C C T T T T C C C C C C T T
22 chr22_11942051 0 11942051 T T T T T T T T T T T T T T T T C C T T
22 chr22_11943400 0 11943400 A A G G A A A A A A A A A A A A A A A A
22 chr22_11944941 0 11944941 A A A A A A A A A A A A G G A G A A A A
22 chr22_11949183 0 11949183 C C C C C C C C T T T T C C T T T T T T
22 chr22_11952993 0 11952993 C C C C C C C C T T T T C C C C C C T T
22 chr22_11954998 0 11954998 G G G G G G G G G G G G A G G G G G G G
22 chr22_11961787 0 11961787 C C C C C C C C C C C C C C C C T T C C
22 chr22_11966255 0 11966255 A A A A A A A A A A A A A A A T A A A A
22 chr22_11967743 0 11967743 C C C C C C C C T T T T C C T T T T T T
22 chr22_11968942 0 11968942 C C C C C C C C T T T T C C C C C C T T
22 chr22_11969756 0 11969756 G G G G G G G G T T T T G G G G G G T T
22 chr22_11970015 0 11970015 T T T T T T T T T T T T T T T T C T T T
22 chr22_11970679 0 11970679 T T T T T T T T T T T T T T A T T T T T
22 chr22_11973848 0 11973848 G G G G G G G G G G A G G G G G G G G G
22 chr22_11977604 0 11977604 A A A A A A A A G G G G A A A A A A G G
22 chr22_11979314 0 11979314 T T T T T T T T G G G G T T T T T T G G
22 chr22_11983988 0 11983988 C C C C C C C C T T T T C C T T C C T T
22 chr22_11985342 0 11985342 A A A A A A A A G G G G A A G G A A G G
22 chr22_11985776 0 11985776 C C C C C C C C G G G G C C G G C C G G
22 chr22_11986058 0 11986058 C C C C C C C C T T T T C C C C C C T T
22 chr22_11986837 0 11986837 G G G G G G A A G G G G G G G G G G G G
22 chr22_11999090 0 11999090 T T G T T T T T T T T T T T T T T T T T
22 chr22_11999632 0 11999632 G G G G G G G G G G G G A A A A G G G G
22 chr22_12011368 0 12011368 A A A A A A A A A A A A A A A A G G A A
22 chr22_12014056 0 12014056 A A A A A A A A T T T T A A A A A A T T
22 chr22_12014649 0 12014649 G G G G G G G G T T T T G G G G G G T T
22 chr22_12018244 0 12018244 C C C C C C C C C C C C C T C C C C C C
22 chr22_12032962 0 12032962 G G A A A A A G A A A A A A A A A A A A
22 chr22_12044300 0 12044300 T T T T C T T T T T T T T T T T T T T T
22 chr22_12045102 0 12045102 T T T T T T T T C C C T T T T T T T T T
22 chr22_12053913 0 12053913 C C A A A A A C A A A A A A A A A A A A
22 chr22_12056044 0 12056044 T T C C C C T T T T T T C C C C C C T T
22 chr22_12056201 0 12056201 T T C C C C T T T T T T C C C C C C T T
22 chr22_12066929 0 12066929 G G A G A A G G G G G G G G G G G G G G
22 chr22_12070846 0 12070846 C C A C A A C C A A A A C C C C C C A A
22 chr22_12072744 0 12072744 G G G G G G A A G G G G G G G G G G G G
22 chr22_12076101 0 12076101 C C C C C C C C C C C C C T C C C C C C
22 chr22_12076580 0 12076580 G G G G G G G G G G G G A G G G G G G G
22 chr22_12077327 0 12077327 G G G G G G G G C C C C G G G G G G C C
22 chr22_12079890 0 12079890 C C T T T T C C C C C C T T T T T T C C
22 chr22_12080345 0 12080345 T T T T T T T T T T T T T T G G G G T T
22 chr22_12081973 0 12081973 G G G G G G G G A A A A G G G G G G A A
22 chr22_12083763 0 12083763 C C C C C C C C C C C C C C C C T T C C
22 chr22_12088098 0 12088098 C C C T C C C C C C C C C C C C C C C C
22 chr22_12088266 0 12088266 G G G G G G G G G G G G G G G G A A G G
22 chr22_12093255 0 12093255 C T T T T T T T T T T T T T T T T T T T
22 chr22_12095606 0 12095606 C C C G C G C C C C C C C C C C C C C C
22 chr22_12096876 0 12096876 T T T T G T T T T T T T T T T T T T T T
22 chr22_12101278 0 12101278 C C C C C C C C C C C C C C C C C T C C
22 chr22_12102572 0 12102572 C C T T T T C C T T T T T T T T T T T T
22 chr22_12102911 0 12102911 T T C C C C T T C C C C C C C C C C C C
22 chr22_12104552 0 12104552 T T T T T T T T T T T T C C T T T T T T
22 chr22_12108094 0 12108094 G G G G G G G G G G G G A A G G G G G G
22 chr22_12108390 0 12108390 C C G G G G C C C C C C C C C C C C C C
22 chr22_12108581 0 12108581 G G A A A G G G A A A A A A A A A A A A
22 chr22_12109916 0 12109916 A A A A A A A A C C C C A A A A A A C C
22 chr22_12110719 0 12110719 G G G G G G G G G G G G G G G G A G G G
22 chr22_12114919 0 12114919 A A A A A G A A A A A A A A A A A A A A
22 chr22_12120584 0 12120584 C C C C C T C C C C C C C C C C C C C C
22 chr22_12120874 0 12120874 G G G G G G G G G G G G G G C G G G G G
22 chr22_12124036 0 12124036 G G A A A A G G A A A A A A A A A A A A
22 chr22_12130674 0 12130674 A A A A A A A A G G G G A A A A A A G G
22 chr22_12132861 0 12132861 T T T T T T T T T T T T T T G G T T T T
22 chr22_12157355 0 12157355 G G G G G G G G A A A A G G G G G G A A
22 chr22_12169431 0 12169431 C C C C C C C T C C C C C C C C C C C C
22 chr22_12170056 0 12170056 T T T T T T T T C C C T T T T T T T C C
22 chr22_12171511 0 12171511 C C C T C T C C C C C C T T T T C C C C
22 chr22_12171604 0 12171604 T T C T C T T T T T T T T T T T T T T T
22 chr22_12176739 0 12176739 C C T T T T C T T T T T T T T T T T T T
22 chr22_12178456 0 12178456 T T T T T T T T A A A A T T T T T T A A
22 chr22_12178624 0 12178624 A A A A A A A A G G G G A A G G G G G G
22 chr22_12189539 0 12189539 A A A A A A A A T T T T A A A A A A T T
22 chr22_12189639 0 12189639 G G G G G G G G C C C C G G G G G G C C
22 chr22_12190201 0 12190201 C C C C C C C C T T T T C C C C C C T T
22 chr22_12193912 0 12193912 A A A A A A A A A A A A A A A A G G A A
22 chr22_12195557 0 12195557 T T T T G T T T T T T T T T T T T T T T
22 chr22_12198752 0 12198752 T T T T T T T T T T T T T T T T G T T T
22 chr22_12207425 0 12207425 G G G G G G G G G G G G G G G T G G G G
22 chr22_12214147 0 12214147 A A A A A A A A A A A A A A C C A A A A
22 chr22_12215505 0 12215505 G G G G G G G G G G G G G G G G A G G G
22 chr22_12216252 0 12216252 A A G G G G A A A A A A G G G G G G A A
22 chr22_12230933 0 12230933 C C C C C T C C C C C C C C C C C C C C
22 chr22_12245634 0 12245634 T T T T G G T T T T T T T T T T T T T T
22 chr22_12248882 0 12248882 T T T T T T T T T T T T T T C T T T T T
22 chr22_12262224 0 12262224 A A A A A A A A G G G G A A A A A A G G
22 chr22_12262880 0 12262880 C C C C C C A A C C C C C C C C C C C C
22 chr22_12262930 0 12262930 C C A C A C C C C C C C C C C C C C C C
22 chr22_12268219 0 12268219 T T T T T T T T C C C C T T T T T T C C
22 chr22_12268962 0 12268962 A A A A A A A A A A A A A A A A T T A A
22 chr22_12295002 0 12295002 G G G G G G G G A G A A G G G G G G A A
22 chr22_12301534 0 12301534 G G A A A A G G A A A A A A A A A A A A
22 chr22_12304285 0 12304285 A A A A A A A A A A A A A A G G A A A A
22 chr22_12311230 0 12311230 C C C C C C C C T T T T C C C C C C T T
22 chr22_12319092 0 12319092 C C C C C T C C C C C C C C C C C C C C
22 chr22_12323254 0 12323254 T T C C C C T T T T T T T T T T T T T T
22 chr22_12323747 0 12323747 T T T T T T T T C T T T T T T T T T T T
22 chr22_12330779 0 12330779 A A A A A A A A A A A A A A G G A A A A
22 chr22_12335647 0 12335647 G G G G G G G G A G A G G G G G G G A A
22 chr22_12338042 0 12338042 C C C C C C C C T T T T C C C C C C T T
22 chr22_12340085 0 12340085 C C G G C G C C C C C C C C C C C C C C
22 chr22_12340924 0 12340924 C T T T T T T T T T T T T T T T T T T T
22 chr22_12342958 0 12342958 C C C C C C C C G G G G C C C C C C G G
22 chr22_12348810 0 12348810 A G G G G G G G G G G G G G G G G G G G
22 chr22_12349284 0 12349284 G G G G G G A A A G G G G G G G G G G G
22 chr22_12355315 0 12355315 A A A A A A A A A A A A A A A A A G A A
22 chr22_12357125 0 12357125 C C C C C C C C T T T T C C C C C C T T
22 chr22_12359414 0 12359414 C C C C C C C C C C C C T T C C C C C C
22 chr22_12359456 0 12359456 T T C C C C T T T T T T T T T T T T T T
22 chr22_12367190 0 12367190 C C C C C C C T C C C C C C C C C C C C
22 chr22_12369591 0 12369591 T T T T T T T T C C C C T T T T T T C C
22 chr22_12369669 0 12369669 T T T T T T T T C C C C T T T T T T C C
22 chr22_12374675 0 12374675 G G G G G G G G G G G G G G A G G G G G
22 chr22_12374888 0 12374888 G G G G A G G G G G G G G G G G G G G G
22 chr22_12378725 0 12378725 C C C C C C C C T T T T C C C C C C T T
22 chr22_12385978 0 12385978 A A A A A A A A G G G G A A A A A A G G
22 chr22_12391024 0 12391024 T T C C T T T T C C C C C C C C C C C C
22 chr22_12394116 0 12394116 A A A A A A A A A A A A A A A A T T A A
22 chr22_12395263 0 12395263 A A A A A A A A G G G G A A A A A A G G
22 chr22_12413170 0 12413170 C C C C C C C C T T T T C C C C C C T T
22 chr22_12420613 0 12420613 T T G G G T T T T T T T T T T T T T T T
22 chr22_12421941 0 12421941 C C C C C C C C C C C C T T C C C C C C
22 chr22_12425168 0 12425168 A A A A A A A A A A A A A G A A A A A A
22 chr22_12432623 0 12432623 C C C C C C C C T T T T C C C C C C T T
22 chr22_12438251 0 12438251 T T T T T T T T G G G G G G T T G G G G
22 chr22_12441556 0 12441556 A A A A A A A A G G G G A A A A A A G G
22 chr22_12443239 0 12443239 G G A A A G G G G G G G G G G G G G G G
22 chr22_12445654 0 12445654 C C C C C C C C T T T T C C C C C C T T
22 chr22_12446265 0 12446265 C C T T T T C C T T T T T T T T T T T T
22 chr22_12448477 0 12448477 T T C C C C T T T T T T T T T T T T T T
22 chr22_12449631 0 12449631 C C C C C C C C G G G G C C C C C C G G
22 chr22_12460276 0 12460276 T T T T T T T T C C C C T T T T T T C C
22 chr22_12460416 0 12460416 C C C C C C C C T T T T C C C C T T T T
22 chr22_12462860 0 12462860 A A A A A A A A G G G G A A A A A A G G
22 chr22_12465263 0 12465263 C C C C C C C C T T T T C C C C C C T T
22 chr22_12465933 0 12465933 C C C C C C C C T T T T C C C C C C T T
22 chr22_12467673 0 12467673 A A A A A A A A A A A A A A A A G G A A
22 chr22_12468459 0 12468459 A A A A A A A A G G G G G G G G A A G G
22 chr22_12471384 0 12471384 A A A A A A A A G G G G A A A A A A G G
22 chr22_12474974 0 12474974 C C T T T T T T T T T T T T T T T T T T
22 chr22_12475691 0 12475691 T T T T T T T T A A A A T T T T T T A A
22 chr22_12482690 0 12482690 C C C T C C C C C C C C C C C C C C C C
22 chr22_12483491 0 12483491 A A A A A A A A A A A A A A A A G G A A
22 chr22_12490680 0 12490680 C C C C C C C C T T T T C C C C C C T T
22 chr22_12490682 0 12490682 T T C C C C T T C C C C C C C C C C C C
22 chr22_12491317 0 12491317 T T T T T T T T T T T T T T T T G G T T
22 chr22_12494782 0 12494782 A A A A A A A A C C C C A A A A A A C C
22 chr22_12498910 0 12498910 C C T T T T C C T T T T T T T T T T T T
22 chr22_12500721 0 12500721 A A A A A A A A C C C C A A A A A A A A
22 chr22_12504103 0 12504103 C T T T T T T T T T T T T T T T T T T T
22 chr22_12507798 0 12507798 C T C C C C C C C C C C C C C C C C C C
22 chr22_12509411 0 12509411 A A A A A A A A A G A G A A A A A A A A
22 chr22_12510859 0 12510859 A A A A A A A A A A A A G G A A A A A A
22 chr22_12516789 0 12516789 T T T T T T T T T T T T T T T T C T T T
22 chr22_12518264 0 12518264 G G G G G G G G G G G G A A G G G G G G
22 chr22_12519608 0 12519608 C C C C T T C C C C C C C C C C C C C C
22 chr22_12520738 0 12520738 G G G G G G G G G G G G G G A A G G G G
22 chr22_12528533 0 12528533 C C C C C C C C T T T T C C C C C C T T
22 chr22_12549083 0 12549083 C C C C C C C C C C C C C C C C A A C C
22 chr22_12556300 0 12556300 T T T T T T T T T T C T T T T T T T T T
22 chr22_12561585 0 12561585 T T T T T T T T G G G G T T T T T T G G
22 chr22_12566138 0 12566138 A A A A A A A A A A A G A A A A A A A A
22 chr22_12577232 0 12577232 T T T T T T T T T T T T T T C T T T T T
22 chr22_12579097 0 12579097 T T T T T T T T T T T T C T T T T T T T
22 chr22_12579334 0 12579334 T T C T T T T T T T T T T T T T T T T T
22 chr22_12581884 0 12581884 C C C C C C C C T T T T C C C C C C T T
22 chr22_12584655 0 12584655 C C C C C C C C C C C C C C C G C C C C
22 chr22_12586660 0 12586660 C C C C C C C C T T T T C C C C C C T T
22 chr22_12587772 0 12587772 C C C C C C C C C C A C C C C C C C C C
22 chr22_12591694 0 12591694 G G A A G G G G G G G G G G G G G G G G
22 chr22_12601291 0 12601291 T T T T T T T T C C C C T T T T T T C C
22 chr22_12609430 0 12609430 T T T T T T T T T T T T C C T T T T T T
22 chr22_12614475 0 12614475 T T T T T T T T T T T T C C T T T T T T
22 chr22_12615382 0 12615382 T T T T T T T T G G G G T T T T T T G G
22 chr22_12618106 0 12618106 G G G G G G G G G G G G G G G G A G G G
22 chr22_12619964 0 12619964 C C C C C C C C C G C C C C C C C C C C
22 chr22_12621978 0 12621978 T T C T T T T T T T T T T T T T T T T T
22 chr22_12629806 0 12629806 T T T T C C T T T T T T T T T T T T T T
22 chr22_12636671 0 12636671 G G G G G G G G A A A A G G G G G G A A
22 chr22_12637188 0 12637188 A A G G G G G G G G G G G G G G G G G G
22 chr22_12637940 0 12637940 G G G G G G G G G G G G G G G G A G G G
22 chr22_12640299 0 12640299 C C C C C C C C T T T T C C C C C C T T
22 chr22_12643574 0 12643574 T T T T T T T T G G G G T T T T T T G G
22 chr22_12646341 0 12646341 C T T T T T C C C C C C C C C C C C C C
22 chr22_12648450 0 12648450 C T T T T T C C T T T T C C C C C C T T
22 chr22_12652588 0 12652588 C T C C C C C C C C C C C C C C C C C C
22 chr22_12652653 0 12652653 A G A A G G A A A A A A A A A A A A A A
22 chr22_12660436 0 12660436 C C C C A C C C C C C C C C C C C C C C
22 chr22_12660446 0 12660446 G G G G G G G G A A A A G G G G G G A A
22 chr22_12660617 0 12660617 C C C C C C C C T T T T C C C C C C T T
22 chr22_12661810 0 12661810 G G G G G G G G G G G G G G C G G G G G
22 chr22_12663799 0 12663799 G G A A A G G G G G G G G G G G G G G G
22 chr22_12664077 0 12664077 C C C C C T C C C C C C C C C C C C C C
22 chr22_12664575 0 12664575 C T C C C C C C C C C C C C C C C C C C
22 chr22_12673798 0 12673798 A G A A A A A A A A A A A A A A A A A A
22 chr22_12676896 0 12676896 C C C C C C C C C C C G C C C C C C C C
22 chr22_12678491 0 12678491 C C C C C C C C C C C C C T C C C C C C
22 chr22_12681937 0 12681937 A A A A A A A A G G G G A A A A A A G G
22 chr22_12687379 0 12687379 T T T T T T T T T T T T C T T T T T T T
22 chr22_12689312 0 12689312 A A A A A A A A A A A A A C A A A A A A
22 chr22_12698849 0 12698849 C C C C C G C C C C C C C C C C C C C C
22 chr22_12705653 0 12705653 A A A A A A A A G G G G G G G G G G G G
22 chr22_12712042 0 12712042 C C C C C C C C C C C G C C C C C C C C
22 chr22_12713711 0 12713711 A A A A A A A A C C C C A A A A A A C C
22 chr22_12714868 0 12714868 A A A A A A A A C C C C A A A A A A C C
22 chr22_12717110 0 12717110 A A A A A A A A C C C C A A A A A A C C
22 chr22_12720121 0 12720121 G G G G G G G G G G G G G G A G G G G G
22 chr22_12727350 0 12727350 C C C C C C C C C C C C C T C C C C C C
22 chr22_12729130 0 12729130 G G G G G G G G A G A G G G G G G G G G
22 chr22_12729669 0 12729669 A A A A A A A A G G G G A A A A A A G G
22 chr22_12743417 0 12743417 C C C C C C C C T T T T C C C C C C T T
22 chr22_12746591 0 12746591 C C C C C C C C C C C C A C C C C C C C
22 chr22_12749501 0 12749501 C C C C C C A C C C C C C C C C C C C C
22 chr22_12751613 0 12751613 A A A A A A A A A A A A A A A C A A A A
22 chr22_12751775 0 12751775 T T T T T T T T C C C C C C C C C C C C
22 chr22_12753524 0 12753524 T T T T T T T T C T C T T T T T T T T T
22 chr22_12761134 0 12761134 C C C C C C C C C C C C C G C C C C C C
22 chr22_12761217 0 12761217 C C C C C C C C A A A A C C C C C C A A
22 chr22_12765999 0 12765999 G G C C C C G G C C C C C C C C C C C C
22 chr22_12772131 0 12772131 G G G G G G G G A A A A G G G G G G A A
22 chr22_12775238 0 12775238 G G G G G G G G G G G G G G A A G G G G
22 chr22_12785094 0 12785094 A A A A A A A A C C C C A A A A A A C C
22 chr22_12788203 0 12788203 C C T T T T C C C C C C C C C C C C C C
22 chr22_12790414 0 12790414 G G A A A A G G A A A A A A A A A A A A
22 chr22_12793270 0 12793270 C C C C C C C C A A A A C C C C C C A A
22 chr22_12797590 0 12797590 C C C C C C C C A A A A C C C C C C A A
22 chr22_12798125 0 12798125 T T C C C C C T C C C C C C C C C C C C
22 chr22_12799679 0 12799679 C C C C C C C C C T C C C C C C C C C C
22 chr22_12801143 0 12801143 G G G G G G G G A A A A G G G G G G A A
22 chr22_12806639 0 12806639 C C C C C C C C T T T T C C C C C C T T
22 chr22_12810226 0 12810226 C C C C G G C C C C C C C C C C C C C C
22 chr22_12811372 0 12811372 A A A A A A A A G G G G A A A A A A G G
22 chr22_12812550 0 12812550 T T T T T T T T G G G G T T T T T T G G
22 chr22_12815112 0 12815112 G G G G G G G G G G G G G G G G C C G G
22 chr22_12828000 0 12828000 G G A G A A G G A A A A G G G G G G A A
22 chr22_12828265 0 12828265 T T T T T T T T C C C C T T T T T T C C
22 chr22_12830668 0 12830668 C T T T T T T T T T T T T T T T T T T T
22 chr22_12838170 0 12838170 A A A A A T A A A A A A A A A A A A A A
22 chr22_12842190 0 12842190 G G G G G G G G A A A A G G G G G G A A
22 chr22_12865541 0 12865541 A A A A A A A A G G G G A A A A A A G G
22 chr22_12881096 0 12881096 A A G G A A A A A A A A A A A A A A A A
22 chr22_12886734 0 12886734 G G G G G G G G T T T T G G G G G G T T
22 chr22_12887436 0 12887436 T T G T T T T T T T T T T T T T T T T T
22 chr22_12893918 0 12893918 C C C C C C C C C C C C C C A C C C C C
22 chr22_12894798 0 12894798 A A A A A A A A C C C C A A A A A A C C
22 chr22_12905877 0 12905877 G G G G A G G G G G G G G G G G G G G G
22 chr22_12908963 0 12908963 C C C C C C C C C C C C C C C T C C C C
22 chr22_12924913 0 12924913 A A A A A A G G A A A A A A A A A A A A
22 chr22_12928355 0 12928355 G G T T T T G G T T T T T T T T T T T T
22 chr22_12933434 0 12933434 C C C T C C C C C C C C C C C C C C C C
22 chr22_12935950 0 12935950 G G G G G G G G G G T T G G G G G G G G
22 chr22_12937535 0 12937535 A G A A A A G G A A A A A A G G A A A A
22 chr22_12943613 0 12943613 C C T T T T C C T T T T T T T T T T T T
22 chr22_12944085 0 12944085 G G G G G G G G G G G G A A G G G G G G
22 chr22_12947700 0 12947700 A A C C C C A A C C C C C C C C C C C C
22 chr22_12971610 0 12971610 G G A G G G G G G G G G G G G G G G G G
22 chr22_12982997 0 12982997 G G G G G G G G T T G T G G G G G G T T
22 chr22_12986377 0 12986377 C T C C C C C C C C C C C C C C C C C C
22 chr22_12990939 0 12990939 G G G G G G A G G G G G G G G G G G G G
22 chr22_12992389 0 12992389 A A A A A A A A G G G G A A A A A A G G
22 chr22_12995323 0 12995323 C C C C C C C C C C C C C C C T C C C C
22 chr22_12998093 0 12998093 G G G G G G G G G G G G G G A G G G G G
22 chr22_13000949 0 13000949 C C C C C C C C C T C C C C C C C C C C
22 chr22_13001205 0 13001205 T T T T T T T T T T T T C C T T T T T T
22 chr22_13007413 0 13007413 G G G G A G G G G G G G A A A A A A G G
22 chr22_13015109 0 13015109 G G C G G G G G G G G G G G G G G G G G
22 chr22_13015695 0 13015695 G G G G A A G G G G G G G G G G G G G G
22 chr22_13016096 0 13016096 G G G G G G G G G G G G G G T T G G G G
22 chr22_13025216 0 13025216 C T C C C C T T C C C C C C C C C C C C
22 chr22_13032440 0 13032440 C C C C C C C C C C C C C C C C C G C C
22 chr22_13036197 0 13036197 G G G G G G G G G G T T G G G G G G G G
22 chr22_13037999 0 13037999 C C C C C C C C T T T T C C C C C C T T
22 chr22_13046779 0 13046779 G G G G G G G G G G A G G G G G G G G G
22 chr22_13047569 0 13047569 T T T T T T T T G G G T T T T T T T G G
22 chr22_13050236 0 13050236 T T T T T T T T C C C C T T T T T T T T
22 chr22_13055596 0 13055596 C C C C C C C C A C C C C C C C C C C C
22 chr22_13057529 0 13057529 C C C C C C C C T T T T C C C C C C T T
22 chr22_13070973 0 13070973 C C C C C C C C C C C C C C C T C C C C
22 chr22_13072361 0 13072361 G G G G G G G G G G G G G G A G G G G G
22 chr22_13079004 0 13079004 T T T T T T T T T T T T C C T T T T T T
22 chr22_13081350 0 13081350 C C C C C T C C C C C C C C C C C C C C
22 chr22_13092964 0 13092964 G G G G G G G G G G G G A A G G G G G G
22 chr22_13093172 0 13093172 C C T T T T C C T T T T T T T T T T T T
22 chr22_13103660 0 13103660 A A A A A A A T A A A A A A A A A A A A
22 chr22_13105425 0 13105425 C C C C C C C C A C C C C C C C C C C C
22 chr22_13105624 0 13105624 G G G G G G G G A A A A G G G G G G A A
22 chr22_13109311 0 13109311 T T T T T T T T G G G G T T T T T T G G
22 chr22_13112810 0 13112810 G G G G A G G G G G G G G G G G G G G G
22 chr22_13113245 0 13113245 T T T T T T C T T T T T T T T T T T T T
22 chr22_13115897 0 13115897 A A G G A A A A A A A A A A A A A A A A
22 chr22_13119581 0 13119581 T T T T T T T T C C C C T T T T T T C C
22 chr22_13132357 0 13132357 C C C C C C C C C C C C C C C C T T C C
22 chr22_13139038 0 13139038 G G A G G G G G G G G G G G G G G G G G
22 chr22_13140796 0 13140796 C C C C C C C C G G G G C C C C C C G G
22 chr22_13140998 0 13140998 A A A A A A A G A A A A A A A A A A A A
22 chr22_13148493 0 13148493 C C C T C C C C C C C C C C C C C C C C
22 chr22_13148655 0 13148655 C C C C C C C C T T T T C C C C C C T T
22 chr22_13159699 0 13159699 T T A A T T T T T T T T T T T T T T T T
22 chr22_13162770 0 13162770 A A A A A A A A G G G G A A A A A A G G
22 chr22_13165349 0 13165349 C C C C C C C C C C C C C C A C C C C C
22 chr22_13166767 0 13166767 T T T T T T T T C C C C T T T T T T C C
22 chr22_13168308 0 13168308 A A A A A A A A G G G G A A A A A A G G
22 chr22_13169504 0 13169504 T T C C T T T T T T T T T T T T T T T T
22 chr22_13177176 0 13177176 G G G G G G G G G G G G G G G G A A G G
22 chr22_13182323 0 13182323 A A A A A C A A A A A A A A A A A A A A
22 chr22_13185755 0 13185755 G G G G A G G G G G G G G G G G G G G G
22 chr22_13186262 0 13186262 G G G G G G A A G G G G G G G G G G G G
22 chr22_13187996 0 13187996 A A A A A A A A T T T T A A A A A A T T
22 chr22_13191459 0 13191459 C C T T T T C C T T T T T T T T T T T T
22 chr22_13200877 0 13200877 T T T T T T T T T T T T T T T T C C T T
22 chr22_13203431 0 13203431 T T C C C C T T C C C C T T T T C C C C
22 chr22_13210402 0 13210402 C C C C C C C C C C C C C C C C C G C C
22 chr22_13212096 0 13212096 A A A A A A A A A A A A A C A A A A A A
22 chr22_13213289 0 13213289 G G G G G T G G G G G G G G G G G G G G
22 chr22_13214575 0 13214575 C C C C C C C C T T T T C C C C C C T T
22 chr22_13215924 0 13215924 T T C T T T T T T T T T T T T T T T T T
22 chr22_13218539 0 13218539 C C C C C C C C C C C C C C C T C C C C
22 chr22_13221773 0 13221773 G G G G G G G G G G G G G G A A G G G G
22 chr22_13222871 0 13222871 C C C C C C C C T T T T C C C C C C T T
22 chr22_13226398 0 13226398 T T T T T T T T C C C C T T T T T T C C
22 chr22_13227559 0 13227559 C C C C C C C C C C C C C C G G C C C C
22 chr22_13229146 0 13229146 A A A A A G A A A A A A A A A A A A A A
22 chr22_13233408 0 13233408 C C C C C C C C T T T T C C C C C C T T
22 chr22_13234120 0 13234120 G G C C C C G G G G G G G G G G G G G G
22 chr22_13234548 0 13234548 G G G G G G G G G G G G C G G G G G G G
22 chr22_13235674 0 13235674 C C C C C C C C C C C C C C T T C C C C
22 chr22_13239546 0 13239546 T T T T T T T T C C C C T T T T T T C C
22 chr22_13243260 0 13243260 G G G G G G G G G G G G G G G G C C G G
22 chr22_13243337 0 13243337 A A A A A A A A A A A A A A A A G G A A
22 chr22_13248360 0 13248360 G G G G A A G G G G G G G G G G G G G G
22 chr22_13248632 0 13248632 T T T T T T T T T T T T T T T T C C T T
22 chr22_13251174 0 13251174 A A A A A A A A C C C C A A A A A A C C
22 chr22_13262498 0 13262498 T T T T C T T T T T T T T T T T T T T T
22 chr22_13262755 0 13262755 T T C C C C T T C C C C C C C C C C C C
22 chr22_13266778 0 13266778 G G G G G G G G A A A A G G G G G G A A
22 chr22_13268007 0 13268007 T T T T T T T T A A A A T T T T T T A A
22 chr22_13276404 0 13276404 C C C C C C C C C C C C T T C C T T C C
22 chr22_13287667 0 13287667 A A A A A A A A T T T T A A A A A A T T
22 chr22_13289030 0 13289030 C C C C C C C C C C C T C C C C C C C C
22 chr22_13301942 0 13301942 C C C C C C C C C C C C C C C C T T C C
22 chr22_13305495 0 13305495 C C C C C C C C C C C C C C T T C C C C
22 chr22_13313019 0 13313019 C C C C C C C C T T T T C C C C C C T T
22 chr22_13318899 0 13318899 C C C C C C C C C T C C C C C C C C C C
22 chr22_13320739 0 13320739 G G G G G G G G C C C C G G G G G G C C
22 chr22_13322936 0 13322936 T T T T T T T T T T T T T T G T T T T T
22 chr22_13326450 0 13326450 G G G G G G G G A G G G G G G G G G G G
22 chr22_13327275 0 13327275 A A A A A A A A A A A A A G A A A A A A
22 chr22_13334437 0 13334437 A A G G G G A A G G G G G G G G G G G G
22 chr22_13335510 0 13335510 A A A A A A A A G G G G A A A A A A G G
22 chr22_13336933 0 13336933 G G G G G G G G T T T T G G G G G G T T
22 chr22_13345817 0 13345817 G G C C G G G G G G G G G G G G G G G G
22 chr22_13350808 0 13350808 G G G G G G G G G G G G G G G G C C G G
22 chr22_13355910 0 13355910 G G G G G G G G G G G G C C C C C C G G
22 chr22_13358543 0 13358543 C C C T C C C C C C C C C C C C C C C C
22 chr22_13359847 0 13359847 C T C C C C C C C C C C C C C C C C C C
22 chr22_13378384 0 13378384 C C C C C C C C C C C C C C C C T T C C
22 chr22_13379974 0 13379974 C C A A A A C C C C C C C C C C C C C C
22 chr22_13406257 0 13406257 C C C C C C C C C C C C C C T T C C C C
22 chr22_13424640 0 13424640 A G G G G G G G G G G G G G G G G G G G
22 chr22_13428975 0 13428975 T T T T T T T T A A A A T T T T T T A A
22 chr22_13435717 0 13435717 A T T T T T T T T T T T T T T T T T T T
22 chr22_13438326 0 13438326 G G G G G G G G G G G G G G G T G G G G
22 chr22_13440332 0 13440332 A A A A A A A A A G A A A A A A A A A A
22 chr22_13447253 0 13447253 C C C C C C C C C G C G C C C C C C C C
22 chr22_13464032 0 13464032 A A G G G G A A G G G G G G G G G G G G
22 chr22_13472962 0 13472962 G G G G G G G G A A A A G G G G G G A A
22 chr22_13474042 0 13474042 C C C C C C C C G G G G C C C C C C G G
22 chr22_13475993 0 13475993 C T C C C C C C C C C C C C C C C C C C
22 chr22_13483133 0 13483133 G G G G G T G G G G G G G G G G G G G G
22 chr22_13494485 0 13494485 A G A A A A A A A A A A A A A A A A A A
22 chr22_13498268 0 13498268 G G G G G G G G A A A A G G G G G G A A
22 chr22_13511766 0 13511766 T T C C C C C C C C C C C C C C C C C C
22 chr22_13512911 0 13512911 G G G G A G G G G G G G G G G G G G G G
22 chr22_13516619 0 13516619 A A A A A A A A A A A A A A A A G G A A
22 chr22_13518234 0 13518234 C C C C C C C C T T T T C C C C C C T T
22 chr22_13520162 0 13520162 T T T T T T T T T T T T C C T T T T T T
22 chr22_13521959 0 13521959 C C C C C C C C C C C C T T C C C C C C
22 chr22_13533465 0 13533465 G G A A A A A A A A A A A A A A A A A A
22 chr22_13541868 0 13541868 T T T T T T T T T T T T T T C C T T T T
22 chr22_13544279 0 13544279 C C C C C C C C C T C C C C C C C T C C
22 chr22_13552951 0 13552951 C C C C C C C C C C C C C C C C C T C C
22 chr22_13553798 0 13553798 A A A G A A A A A A A A A A A A A A A A
22 chr22_13554568 0 13554568 A A A A A A A A A G A A A A A A A A A A
22 chr22_13558240 0 13558240 C C C C C C C C C T T T C C C C C C T T
22 chr22_13558977 0 13558977 G G G G G G G G G G G G G G G G A G G G
22 chr22_13565496 0 13565496 T T T T C C T T C C C C C C T T T T C C
22 chr22_13569112 0 13569112 A A A A A A A A G G G G A A A A A A G G
22 chr22_13570281 0 13570281 T T T T T T T T T T T T T T G T T T T T
22 chr22_13571918 0 13571918 T T T T T T T T C C C C T T T T T T C C
22 chr22_13571964 0 13571964 G G G G G G G G T T T T G G G G G G T T
22 chr22_13579954 0 13579954 C C C C C T C C C C C C C C C C C C C C
22 chr22_13583831 0 13583831 T T T T T T T T C C C C T T T T T T C C
22 chr22_13587666 0 13587666 T T T T T T T T T T T T C T C C T T T T
22 chr22_13588840 0 13588840 A A A A A A A A A A A A A T T T A A A A
22 chr22_13589422 0 13589422 T T C C T T T T T T T T T T T T T T T T
22 chr22_13594915 0 13594915 T T C T T T T T T T T T T T T T T T T T
22 chr22_13602170 0 13602170 G G A A G G G G G G G G G G G G G G G G
22 chr22_13602359 0 13602359 G G G G G G G G C C C C G G G G G G C C
22 chr22_13604194 0 13604194 C C C C C C C C C C C C C T C C C C C C
22 chr22_13606948 0 13606948 A A A A A A A A G G G G A A A A A A G G
22 chr22_13616380 0 13616380 G G G G G G G G G G G G G G C G G G G G
22 chr22_13616531 0 13616531 G G G G G T G G G G G G G G G G G G G G
22 chr22_13616671 0 13616671 T T T T T T T T C C C C T T T T T T C C
22 chr22_13618674 0 13618674 G G A A A A G G G G G G G G G G G G G G
22 chr22_13620895 0 13620895 G G G G G G G G T T T T G G G G G G T T
22 chr22_13622951 0 13622951 T T T T G T T T T T T T T T T T T T T T
22 chr22_13628439 0 13628439 T T C C C C T T C C C C C C C C C C C C
22 chr22_13628833 0 13628833 C C C C C C T T C C C C C C C C C C C C
22 chr22_13629578 0 13629578 T T T T T T T T T T T T C T T T T T T T
22 chr22_13629886 0 13629886 A A A A A A A A A A A A A G G G G G A A
22 chr22_13634386 0 13634386 T T T T T T T T C C C C T T T T T T C C
22 chr22_13636434 0 13636434 C C C C C C C C G G G G C C C C C C G G
22 chr22_13653956 0 13653956 G G A G G G G G G G G G G G G G A G G G
22 chr22_13656581 0 13656581 T T T T T T T T A A A A T T T T T T A A
22 chr22_13668012 0 13668012 G G G G G G G G G G G G A G G G G G G G
22 chr22_13672255 0 13672255 C C C C C C C C C C C C C T C C C C C C
22 chr22_13676006 0 13676006 A A A A A A A A A T A T A A A A A A T T
22 chr22_13677399 0 13677399 G G G G G G G G A A A A G G G G G G A A
22 chr22_13678451 0 13678451 A A A A A A A A G G G G A A A A A A A A
22 chr22_13685861 0 13685861 G G A G G G G G G G G G G G G G G G G G
22 chr22_13688704 0 13688704 T T C C C C T T C C C C C C C C C C C C
22 chr22_13691440 0 13691440 C C C C C C C C A A A A C C C C C C A A
22 chr22_13702838 0 13702838 T T T T T T T T T T T T T T A T T T T T
22 chr22_13704434 0 13704434 A A A A A A G G A A A A A A A A A A A A
22 chr22_13708520 0 13708520 G G G G G G G G G T G T G G G G G G T T
22 chr22_13718731 0 13718731 G G G G G G G G G G G G G G G G G T G G
22 chr22_13729229 0 13729229 T T T T T T T T C T C C T T T T T T C C
22 chr22_13735222 0 13735222 A A A A A G A A A A A A A A A A A A A A
22 chr22_13737457 0 13737457 G G G G G G G G G G G G G G G G A G G G
22 chr22_13737824 0 13737824 A A A A A A A A G G G G A A A A A A G G
22 chr22_13739871 0 13739871 C C C C C C C C T T T T C C C C C C T T
22 chr22_13739872 0 13739872 T T T T T T T T G G G G T T T T T T G G
22 chr22_13741846 0 13741846 C C C T C C C C C C C C C C C C C C C C
22 chr22_13744642 0 13744642 G G G G G G G G G G G G A G G G G G G G
22 chr22_13747510 0 13747510 G G C C G G G G G G G G G G G G G G G G
22 chr22_13749347 0 13749347 A G A A A A A A A A A A A A A A A A A A
22 chr22_13755136 0 13755136 C C C C C C C C C C C C C C C C T T C C
22 chr22_13755834 0 13755834 T T T T A T T T T T T T T T T T T T T T
22 chr22_13757476 0 13757476 C C C C C C C C C C C T C C C C C C C C
22 chr22_13761251 0 13761251 G G G G G G G G G G G G G G G G A G G G
22 chr22_13768094 0 13768094 C C C C T T C C C C C C C C C C C C C C
22 chr22_13769069 0 13769069 C C C C C C C C C C A C C C C C C C C C
22 chr22_13770228 0 13770228 T T T T T T T T T T C T T T T T T T T T
22 chr22_13776005 0 13776005 C C C C C C C C G G G G C C C C C C G G
22 chr22_13776914 0 13776914 G G G G G G G G G G G G G G A A G G G G
22 chr22_13778391 0 13778391 A A A A A A A A T T T T A A A A A A T T
22 chr22_13781346 0 13781346 G G G G G G G G G G G G G G G G A A G G
22 chr22_13785396 0 13785396 A A A A A A A A G G G G A A A A A A G G
22 chr22_13787684 0 13787684 C C C C C C C C C C C C A C C C C C C C
22 chr22_13790839 0 13790839 C C T T C C C C C C C C T T C C T T T T
22 chr22_13790991 0 13790991 G G G G G G A G G G G G G G G G G G G G
22 chr22_13801485 0 13801485 C C C C C T C C C C C C C C C C C C C C
22 chr22_13802487 0 13802487 T T T T T T T T C C C C T T T T T T C C
22 chr22_13803752 0 13803752 T T G T T T T T T T T T T T T T T T T T
22 chr22_13810001 0 13810001 C C C C C C C C A A A A C C C C C C A A
22 chr22_13815865 0 13815865 T T T T T T T T T T T T T T C C T T T T
22 chr22_13816454 0 13816454 T T T T T T T T T T T T G G T T G G T T
22 chr22_13820357 0 13820357 C C C C C C C C T T T T C C C C C C T T
22 chr22_13831345 0 13831345 G G G G A G G G G G G G G G G G G G G G
22 chr22_13840500 0 13840500 G G G G G G G G A G A A G G G G G G G G
22 chr22_13843768 0 13843768 G G G G G G G G G G G G A G G G G G G G
22 chr22_13848536 0 13848536 G G G G A G G G G G G G G G G G G G G G
22 chr22_13848757 0 13848757 G G G G G G G G A A A A G G G G G G A A
22 chr22_13851969 0 13851969 C C C C C C C C G G G G C C C C C C G G
22 chr22_13852835 0 13852835 G G G G G G G G A A A A A A A A A A A A
22 chr22_13853517 0 13853517 T T T T C T T T T T T T T T T T T T T T
22 chr22_13872207 0 13872207 C C C C C C C C C C C T C C C C C C C C
22 chr22_13875662 0 13875662 G G G G A G G G G G G G G G G G G G G G
22 chr22_13880062 0 13880062 G G A A A A A G A A A A A A A A A A A A
22 chr22_13883943 0 13883943 T T T T T T T T T T T T A A T T T T T T
22 chr22_13885567 0 13885567 G G G G G G G G G G A G G G G G G G G G
22 chr22_13886605 0 13886605 C C T T C C C C C C C C C C C C C C C C
22 chr22_13886698 0 13886698 C C C C C C C C C C A C C C C C C C C C
22 chr22_13887886 0 13887886 C T C C C C C C C C C C C C C C C C C C
22 chr22_13900053 0 13900053 C C C C C C C C C C C C A C C C C C C C
22 chr22_13900862 0 13900862 T T T T C T T T T T T T T T T T T T T T
22 chr22_13902971 0 13902971 C C T T C C C C C C C C C C C C C C C C
22 chr22_13903974 0 13903974 T T C C T T T T T T T T T T T T T T T T
22 chr22_13907036 0 13907036 A A T T A A A A A A A A T T T T T T A A
22 chr22_13912661 0 13912661 T T T T C T T T T T T T T T T T T T T T
22 chr22_13914656 0 13914656 A A A A A A A A G G G G A A A A A A G G
22 chr22_13925896 0 13925896 A A A A A G A A A A A A A A A A A A A A
22 chr22_13928612 0 13928612 T T T T G G T T T T T T G G G G T T T T
22 chr22_13928772 0 13928772 A A A A A A A A C C C C A A A A A A C C
22 chr22_13932450 0 13932450 C C T T T T C C C C C C C C C C C C C C
22 chr22_13946446 0 13946446 C C C C C C C C G G G G G G C G G G G G
22 chr22_13954246 0 13954246 A A A A A A A A G G G G A A A A A A G G
22 chr22_13956466 0 13956466 A A A A A A A A G G G G A A A A A A G G
22 chr22_13960698 0 13960698 A T A A A A A T A A A A A A A A A A A A
22 chr22_13979316 0 13979316 T T C C C C T T C C C C C C C T C C C C
22 chr22_13985597 0 13985597 C C C C C C C C C C C C C T C C C C C C
22 chr22_13987449 0 13987449 G G G G G G G G A A A A G G G G G G A A
22 chr22_13990651 0 13990651 G G G G G G G G G G G G G G A G G G G G
22 chr22_14000146 0 14000146 C C C C C C C C T T T T C C C C C C T T
22 chr22_14000270 0 14000270 G G G G G G G G C C C C G G G G G G C C
22 chr22_14002866 0 14002866 C C C C C C C C T T T T C C C C C C T T
22 chr22_14003114 0 14003114 C C C C C C C C C C C C T T C C C C C C
22 chr22_14005341 0 14005341 A A A A A A A A A G A G A A A A A A A A
22 chr22_14010767 0 14010767 G G G G G G G G G G G G G G A G G G G G
22 chr22_14025528 0 14025528 C C C C C C C C C C C C A C C C C C C C
22 chr22_14030425 0 14030425 T T T T T T T T C T C C T T T T T T C C
22 chr22_14034280 0 14034280 T T T T T T T T T T T T C T T T T T T T
22 chr22_14040322 0 14040322 A A A A A A A A C C C C A A A A A A C C
22 chr22_14044362 0 14044362 C C C T C C C C C C C C C C C T C C C C
22 chr22_14047214 0 14047214 G G G T G T G G G G G G G G G G G G G G
22 chr22_14049585 0 14049585 G T T T T T T T T T T T T T T T T T T T
22 chr22_14060275 0 14060275 C C T T T T C T T T T T T T T T T T T T
22 chr22_14062734 0 14062734 A C A A A A A A A A A A A A A A A A A A
22 chr22_14066472 0 14066472 C C C C C C C C C T T T C C C C C C T T
22 chr22_14071515 0 14071515 A A A A A A A A A A A A A G A A A A A A
22 chr22_14071557 0 14071557 G G G G G G G G T T T T G G G G G G T T
22 chr22_14075360 0 14075360 C C C C C C C C C C C C C C C T C C C C
22 chr22_14075624 0 14075624 A A A A A A A A A T A A A A A A A A A A
22 chr22_14078002 0 14078002 G G G G G G G G G G G G G G G G A G G G
22 chr22_14084061 0 14084061 G G G G G G G G A A A A G G G G G G A A
22 chr22_14084073 0 14084073 T T T T T T T T T T T T G T T T T T T T
22 chr22_14086077 0 14086077 C C C C C C A C C C C C C C C C C C C C
22 chr22_14093171 0 14093171 A A A A A A A A A G G G A A A A A A G G
22 chr22_14094044 0 14094044 C C C C C C C C A A A A C C C C C C A A
22 chr22_14108333 0 14108333 G G G G G G G G G G G G G G A G G G G G
22 chr22_14112125 0 14112125 G G G G A G G G G G G G G G G G G G G G
22 chr22_14121032 0 14121032 T T C C T T T T T T T T T T T T T T T T
22 chr22_14129705 0 14129705 A A A A A G A A A A A A A A A A A A A A
22 chr22_14135448 0 14135448 T T T T T T T T T T T T T T G G T T T T
22 chr22_14137730 0 14137730 C C C C C C C T C C C C C C C C C C C C
22 chr22_14139284 0 14139284 C C C C C C C C C T C T C C C C C C T T
22 chr22_14141286 0 14141286 G G G G G G G G G G G T G G G G G G G G
22 chr22_14141656 0 14141656 G G G G G G G G G G G G A A G G G G G G
22 chr22_14148152 0 14148152 A A A A A A A A A G A G A A A A A A A A
22 chr22_14149615 0 14149615 T T T T T T T T C T C T T T T T T T T T
22 chr22_14149628 0 14149628 A A A A A A A A A G A G A A A A A A G G
22 chr22_14150993 0 14150993 G G A G G G G G A A A A A A A A A A A A
22 chr22_14154175 0 14154175 T T T T T T T T G G G G T T T T T T G G
22 chr22_14155386 0 14155386 C C C C C C C C C C C T C C C C C C C C
22 chr22_14155442 0 14155442 C C C C C C C C C C C C C C C C T T C C
22 chr22_14156054 0 14156054 G G G G A A G G G G G G G G G G G G G G
22 chr22_14156684 0 14156684 C C C C C C C C C C C C C C C C A C C C
22 chr22_14165292 0 14165292 C C C C C C C C C C C C C T C C C C C C
22 chr22_14170845 0 14170845 A G A A A A A A A A A A A A A A A A A A
22 chr22_14172820 0 14172820 C C C C C C C C C C C T C C C C C C C C
22 chr22_14195698 0 14195698 C G G G G G G G G G G G G G G G G G G G
22 chr22_14209530 0 14209530 A A A A A A A A A C A A A A A A A A A A
22 chr22_14217364 0 14217364 A A A A A G A A A A A A A A A A A A A A
22 chr22_14221111 0 14221111 C C C C C T C C C C C C C C C C C C C C
22 chr22_14221950 0 14221950 A A A A A G A A A A A A A A A A A A A A
22 chr22_14228598 0 14228598 A A A C A A A A A A A A A A A A A A A A
22 chr22_14228766 0 14228766 G G G G G G G G G G G G G G G G A G G G
22 chr22_14236276 0 14236276 G G A A G G G G G G G G G G G G G G G G
22 chr22_14240589 0 14240589 C C C C C C C C C C C C C T C C C C C C
22 chr22_14251097 0 14251097 A A A A A A A A A A A G A A A A A A A A
22 chr22_14255973 0 14255973 T T T T T T T T T T C C T T T T T T C C
22 chr22_14256318 0 14256318 T T G G G G G G G G G G G G G G G G G G
22 chr22_14257952 0 14257952 A A C C C C A A A A A A A A A A A A A A
22 chr22_14258342 0 14258342 C C C C C C C C T T T T C C C C C C T T
22 chr22_14261739 0 14261739 C C C C C C C C C C C C C T C C C C C C
22 chr22_14263328 0 14263328 A A A A A A A A G G G G A A A A A A G G
22 chr22_14264480 0 14264480 G G G G G G A G G G G G G G G G G G G G
22 chr22_14265406 0 14265406 G G G G G G G G G G G G G G G G A G G G
22 chr22_14267224 0 14267224 A A A A A A A A C C C C A A A A A A C C
22 chr22_14268667 0 14268667 A A G G G G A A G G G G G G G G G G G G
22 chr22_14276846 0 14276846 G G G G G G G G G G G G G G G G A A G G
22 chr22_14279419 0 14279419 G G G G G G G G A A A A G G G G G G A A
22 chr22_14280589 0 14280589 G G G G A A G G G G G G G G G G G G G G
22 chr22_14281524 0 14281524 T T T T T T G T T T T T T T T T T T T T
22 chr22_14287910 0 14287910 A A A A A G A A A A A A A A A A A A A A
22 chr22_14293443 0 14293443 A A A A A A A A A A A A A A T T T T A A
22 chr22_14294154 0 14294154 T T T T A T T T T T T T T T T T T T T T
22 chr22_14297786 0 14297786 C C C C C C C C C C C C G G G G C C C C
22 chr22_14303362 0 14303362 C C C C C C C C T T C T C C C C C C T T
22 chr22_14309719 0 14309719 G G G G G G G G A A A A G G G G G G A A
22 chr22_14316427 0 14316427 A A A A A A A A G G G G A A A A A A G G
22 chr22_14316941 0 14316941 T T T T T T T T G T T T T T T T T T T T
22 chr22_14317085 0 14317085 C C C C C C C C T T T T C C C C C C T T
22 chr22_14324258 0 14324258 G G G G G G G G G G G G G G A G G G G G
22 chr22_14327077 0 14327077 C C C C C C C C C C C C C C C T C C C C
22 chr22_14328777 0 14328777 A A A A A A A A A G A A A A A A A A A A
22 chr22_14336105 0 14336105 T T T T T T T T T T T T T T T T C C T T
22 chr22_14336358 0 14336358 A A T T A T A A A A A A A A A A A A A A
22 chr22_14340940 0 14340940 G G G G G G G G G G G G A G G G G G G G
22 chr22_14344527 0 14344527 C C C C C C C C T T T T C C C C C C T T
22 chr22_14351340 0 14351340 T T T T T T T T T T T T T T C C T T T T
22 chr22_14358093 0 14358093 T T T T T T G T T T T T T T T T T T T T
22 chr22_14360186 0 14360186 C C C C C C C C T T T T C C C C C C T T
22 chr22_14364368 0 14364368 G T T T T T T T T T T T T T T T T T T T
22 chr22_14370738 0 14370738 C C C C C C C C T T C C C C C C C C T T
22 chr22_14377595 0 14377595 T T T T T T T T G G T T T T T T T T T T
22 chr22_14381160 0 14381160 G G A A G G G G G G G G G G G G G G G G
22 chr22_14381210 0 14381210 G G A A A A G G A A A A A A A A A A A A
22 chr22_14383574 0 14383574 T T T T T T T T T T T T T T T T C T T T
22 chr22_14390056 0 14390056 C C A A A A C C C C C C C C C C C C C C
22 chr22_14391872 0 14391872 C C C C C C C C C C C T C C C C C C C C
22 chr22_14397892 0 14397892 T T T T T T T T C C C C T T T T T T C C
22 chr22_14399440 0 14399440 T T T T T T T T C C C C T T T T T T C C
22 chr22_14415054 0 14415054 C C C C C C C C C C C C C C C C T T C C
22 chr22_14416389 0 14416389 C T T T T T T T T T T T T T T T T T T T
22 chr22_14416633 0 14416633 A A A A A A A A A A A A C C C C A A A A
22 chr22_14421740 0 14421740 A A G G G G A A G G G G G G G G G G G G
22 chr22_14421743 0 14421743 A A A A A A A A G G G G A A A A A A G G
22 chr22_14431164 0 14431164 T T T T T T G G T T T T T T T T T T T T
22 chr22_14433315 0 14433315 G G G G G G G G A A A A G G G G G G A A
22 chr22_14436677 0 14436677 G G G G G G G G A G G G G G G G G G A A
22 chr22_14438905 0 14438905 C C C C C C C C T T T T C C C C C C T T
22 chr22_14441129 0 14441129 T T T T T T T T C C C C T T T T T T C C
22 chr22_14442680 0 14442680 A A A A A A A A A A A A A G A A A A A A
22 chr22_14443220 0 14443220 A A A A A A A A G G G G A A A A A A G G
22 chr22_14449368 0 14449368 T T G G T T T T T T T T T T T T T T T T
22 chr22_14451948 0 14451948 A A A A A A A A A A A A A A G G A A A A
22 chr22_14452200 0 14452200 A A A A A A A A C C C C A A A A A A C C
22 chr22_14456692 0 14456692 C C C C C C C C A A A A C C C C C C A A
22 chr22_14457967 0 14457967 A A A A A A A A G G G G A A A A A A G G
22 chr22_14461664 0 14461664 C C C C C C C C T T T T C C C C C C T T
22 chr22_14461773 0 14461773 C C C C C C C C T T T T C C C C C C T T
22 chr22_14462468 0 14462468 A A A A A A A A A A A A A A G G A A A A
22 chr22_14463541 0 14463541 G G G G G G G G A G G G G G G G G G G G
22 chr22_14474220 0 14474220 A A A A A A A A A A A A A A G G A A A A
22 chr22_14488480 0 14488480 G G G G G G G G G G G G A G G G G G G G
22 chr22_14491728 0 14491728 C C C C C C C C C C C T C C C C C C C C
22 chr22_14492959 0 14492959 C C C C C C C C A A A A C C C C C C A A
22 chr22_14493605 0 14493605 T T C T T T T T T T T T T T T T T T T T
22 chr22_14497560 0 14497560 C C C C C C C C A A A A C C C C C C A A
22 chr22_14499620 0 14499620 G G G G G G G G A A A A A A G G G G A A
22 chr22_14503928 0 14503928 G G A A A A G G A A A A A A A A A A A A
22 chr22_14505472 0 14505472 G G G G G G G G G G G G C G G G G G G G
22 chr22_14505905 0 14505905 A A A A A A A A A A A A A T A A A A A A
22 chr22_14518019 0 14518019 T T T T T T T T T T T T G T T T T T T T
22 chr22_14523765 0 14523765 A A A A A A A A A A A A C C A A A A A A
22 chr22_14524844 0 14524844 C C C C C C C C C C C C T T C C C C C C
22 chr22_14535028 0 14535028 G G G G G G G G G G G G G G A G G G G G
22 chr22_14543597 0 14543597 T T T T T T T T C C C C T T T T T T C C
22 chr22_14544756 0 14544756 C C C C C C C C A A A A C C C C C C A A
22 chr22_14544760 0 14544760 G G G G G G G G G G G G A G G G G G G G
22 chr22_14545773 0 14545773 T T T T T T T T C C C C T T T T T T C C
22 chr22_14548509 0 14548509 C C C C C C C C G G G G C C C C C C G G
22 chr22_14549979 0 14549979 C C C C C C C T C C C C C C C C C C C C
22 chr22_14550466 0 14550466 A A A A A A A A G G G G A A A A A A G G
22 chr22_14560021 0 14560021 C C T T C T C C C C C C C C C C C C C C
22 chr22_14567678 0 14567678 C C C T C C C C C C C C C C C C C C C C
22 chr22_14569290 0 14569290 T T T T T T T T T T T T T T C T T T T T
22 chr22_14573322 0 14573322 A A A A A A A A C C C C A A A A A A C C
22 chr22_14573969 0 14573969 C C C C C C C C T T T T C C C C C C T T
22 chr22_14576130 0 14576130 T T T T T T T T A T A A T T T T T T T T
22 chr22_14585792 0 14585792 G G G G G G G G G G G G G G G G A G G G
22 chr22_14592133 0 14592133 C C C C C C C C C C C C C C C C A A C C
22 chr22_14597858 0 14597858 A A G G G G A A G G G G G G G G G G G G
22 chr22_14598142 0 14598142 G G G G G G G G G G G G C G G G G G G G
22 chr22_14599601 0 14599601 C C C C C C C G C C C C C C C C C C C C
22 chr22_14625468 0 14625468 A A A A A A A A G G G G A A A A A A G G
22 chr22_14628512 0 14628512 C C T T T T T T T T T T T T T T T T T T
22 chr22_14631704 0 14631704 G G G G G G G G A G G G G G G G G G G G
22 chr22_14638251 0 14638251 G G G G G G G G G G G G G G A G G G G G
22 chr22_14639552 0 14639552 G G G G G G G G G G G G G G G G A A G G
22 chr22_14641913 0 14641913 G G A A G G G G G G G G G G G G G G G G
22 chr22_14646720 0 14646720 G G G G A A G G G G G G G G G G G G G G
22 chr22_14649093 0 14649093 G G G G G G A A G G G G G G G G G G G G
22 chr22_14667430 0 14667430 G G G G G G G G G G G T G G G G G G G G
22 chr22_14671338 0 14671338 C C C C C C C C G G G G C C C C C C G G
22 chr22_14671457 0 14671457 T T C C C C C C C C C C C C C C C C C C
22 chr22_14676939 0 14676939 C C C C C C C C C G C C C C C C C C C C
22 chr22_14684417 0 14684417 C C C C C C C C C C C C C C C G C C C C
22 chr22_14685184 0 14685184 C C C C C C C C C C C C C T C C C C C C
22 chr22_14685365 0 14685365 C C C C C C C C T T T T C C C C C C T T
22 chr22_14685653 0 14685653 T T T T T T T T C C C C T T T T T T C C
22 chr22_14692723 0 14692723 T T T T T T T T T T T T T T G T T T T T
22 chr22_14696778 0 14696778 G G G G G G G G A G G G G G G G G G G G
22 chr22_14697114 0 14697114 T T T T T T T T C C C C T T T T T T C C
22 chr22_14699768 0 14699768 G G A A A A G G G G G G G G G G G G G G
22 chr22_14711429 0 14711429 T T T T T T T T C T T T T T T T T T T T
22 chr22_14714095 0 14714095 T T T T T T T T G G G G T T T T T T G G
22 chr22_14715109 0 14715109 G G G G G G G G A A A A G G G G G G A A
22 chr22_14716893 0 14716893 G G G G T T G G G G G G G G G G G G G G
22 chr22_14720165 0 14720165 C C G G G G G G G G G G G G G G G G G G
22 chr22_14721532 0 14721532 G G G G G G G G A A A A G G G G G G A A
22 chr22_14726103 0 14726103 G G G G G G G G G G G G G G G G A A G G
22 chr22_14728305 0 14728305 A A A A A A A G A A A A A A A A A A A A
22 chr22_14738385 0 14738385 C C C C C C C C T T T T C C C C C C T T
22 chr22_14739095 0 14739095 A A A A A A A A A G A A A A A A A A A A
22 chr22_14739376 0 14739376 G G G G G G G G A G G G G G G G G G G G
22 chr22_14739569 0 14739569 C C C C T T C C C C C C C C C C C C C C
22 chr22_14741127 0 14741127 G G A G G G G G G G G G G G G G G G G G
22 chr22_14746345 0 14746345 C C C C C C C C T T T T C C C C C C T T
22 chr22_14759874 0 14759874 A A A A A A A A A A A G A A A A A A A A
22 chr22_14768817 0 14768817 T T T T T T T T T T T T T T C C T T T T
22 chr22_14783922 0 14783922 G G G T G T G G G G G G G G G G G G G G
22 chr22_14795208 0 14795208 C C C C C C C C C C C C C C C T C C C C
22 chr22_14798271 0 14798271 T T T T T T T T A A A A T T T T T T A A
22 chr22_14799780 0 14799780 G G G G G G G G A A A A G G G G G G A A
22 chr22_14804144 0 14804144 T T T T T T T T A A A A T T T T T T A A
22 chr22_14809548 0 14809548 T T T T T T T T T T C T T T T T T T T T
22 chr22_14822602 0 14822602 G G G G G G G G G T G T G G G G G G T T
22 chr22_14831865 0 14831865 T T T T T T T T C C C C T T T T T T C C
22 chr22_14837672 0 14837672 A A A A A A A A G G G G A A A A A A G G
22 chr22_14840360 0 14840360 G G G G G T G G G G G G G G G G G G G G
22 chr22_14840869 0 14840869 C C T T C C C C C C C C C C C C C C C C
22 chr22_14844955 0 14844955 C C C C C C C C C C C C C C C T C C C C
22 chr22_14852943 0 14852943 C C C C C C C C C C C C C T T T C C C C
22 chr22_14854789 0 14854789 A A A A A A A A A A A A A A A G A A A A
22 chr22_14855625 0 14855625 C C C C C C C C T T T T C C C C C C C C
22 chr22_14856010 0 14856010 A A A A A A A A G G G G A A A A A A G G
22 chr22_14856745 0 14856745 C C C C C C C C C C C C C G C C G G C C
22 chr22_14869159 0 14869159 C C C C C C C C T T T T C C C C C C T T
22 chr22_14881819 0 14881819 G G G G G G G G A A A A G G G G G G A A
22 chr22_14897898 0 14897898 A A A A A A A A C C C C A A A A A A C C
22 chr22_14898688 0 14898688 C C C C C C C C G G G G C C C C C C G G
22 chr22_14907705 0 14907705 T T T T T T T T T T G T T T T T T T T T
22 chr22_14916164 0 14916164 T T T T T T T T C C C C T T T T T T C C
22 chr22_14919110 0 14919110 G G G G G G G G G G G G G G A G G G G G
22 chr22_14923968 0 14923968 G G G G G G G G A A A A G G G G G G A A
22 chr22_14936018 0 14936018 T T T T C T T T T T T T T T T T T T T T
22 chr22_14948065 0 14948065 C C C C A C C C C C C C C C C C C C C C
22 chr22_14951976 0 14951976 G G G G A G G G G G G G G G G G G G G G
22 chr22_14952123 0 14952123 C C T T C C C C C C C C C C C C C C C C
22 chr22_14959193 0 14959193 T T T T T T T T C C C C T T T T T T C C
22 chr22_14960573 0 14960573 A A A A A A A A G G G G A A A A A A G G
22 chr22_14963731 0 14963731 G G G G G G G G C C G G G G G G G G G G
22 chr22_14965852 0 14965852 C C C C C C C C C C C C C G C C C C C C
22 chr22_14968665 0 14968665 C C C C C T C C C C C C C C C C C C C C
22 chr22_14969800 0 14969800 T T T T T T T T T T T T T T C C T T T T
22 chr22_14980883 0 14980883 C C C C C C C T C C C C C C C C C C C C
22 chr22_14994540 0 14994540 A A A A A A A A C C C C A A A A A A C C
22 chr22_14997060 0 14997060 C C C C C C C C A A A C C C C C C C A A
22 chr22_14998165 0 14998165 G G G G G G G G A A A A G G G G G G A A
22 chr22_14998636 0 14998636 A A A A A A A A A C A A A A A A A A A A
22 chr22_15000674 0 15000674 G G G G G G G G G G G G G G C G G G G G
22 chr22_15003283 0 15003283 A A A A A A A A A G A A A A A A A A A A
22 chr22_15004682 0 15004682 A A A A A G A A A A A A A A A A A A A A
22 chr22_15019578 0 15019578 G G G G G G G G A A A A G G G G G G A A
22 chr22_15033460 0 15033460 C C C C C C C C T T C T C C C C C C T T
22 chr22_15038856 0 15038856 A A A A A A A A A A A G A A A A A A A A
22 chr22_15051858 0 15051858 G G G G G G G G A G G G G G G G G G G G
22 chr22_15052905 0 15052905 G G G G G G G G A A A A G G G G G G A A
22 chr22_15054558 0 15054558 C C C C A C C C A A A A A A A A A A A A
22 chr22_15055763 0 15055763 A A A A A A A A A A A A A A A A G G A A
22 chr22_15061770 0 15061770 A A A A A A A A G G G G A A A A A A G G
22 chr22_15070809 0 15070809 C C C C C C C C C C C T C C C C C C C C
22 chr22_15071494 0 15071494 A A A A A A A A C C C C A A A A A A C C
22 chr22_15077147 0 15077147 G G G G G G G G G G G G G G A A G G G G
22 chr22_15079956 0 15079956 G G G G G G G G A A A A G G G G G G A A
22 chr22_15081451 0 15081451 T T T T T T T T T T C T T T T T T T T T
22 chr22_15081677 0 15081677 G G G G G G G G G G G T G G G G G G G G
22 chr22_15084226 0 15084226 G G G G G G G G C C C C G G G G G G C C
22 chr22_15097489 0 15097489 T T T T T T T T C C C C T T T T T T C C
22 chr22_15099330 0 15099330 G G G G G G G G G G G G G G A A G G G G
22 chr22_15118758 0 15118758 C T C C C C C C C C C C C C C C C C C C
22 chr22_15119290 0 15119290 T T T T T T T T T T T T G G T T T T T T
22 chr22_15121262 0 15121262 G G G G G G G G T T T T G G G G G G T T
22 chr22_15124867 0 15124867 G G G G G G G G G G G G T T T T T T G G
22 chr22_15134248 0 15134248 T T C T C C T T T T T T T T T T T T T T
22 chr22_15138463 0 15138463 A A A A G G A A A A A A A A A A A A A A
22 chr22_15138771 0 15138771 C C G G G G G G G G G G G G G G G G G G
22 chr22_15140176 0 15140176 G G G G G G G G A G A G G G G G G G G G
22 chr22_15140712 0 15140712 C C C C C C C C G G G G C C C C C C G G
22 chr22_15144849 0 15144849 G G G G A G G G G G G G G G G G G G G G
22 chr22_15145515 0 15145515 A A A G A A A A A A A A A A A A A A A A
22 chr22_15153009 0 15153009 A A A A A A A A G G G G A A A A A A G G
22 chr22_15154345 0 15154345 A A A A A A A A G G G G A A A A A A G G
22 chr22_15158892 0 15158892 T T G G T T T T T T T T T T T T T T T T
22 chr22_15162792 0 15162792 A A A A A A A A A A A A A A A A A T A A
22 chr22_15166891 0 15166891 C C C C C C C C C C C C C C C C C T C C
22 chr22_15166961 0 15166961 A A C C A A A A A A A A A A A A A A A A
22 chr22_15168700 0 15168700 T T T T T T T T C C C C T T T T T T C C
22 chr22_15171256 0 15171256 C C C C C T C C C C C C C C C C C C C C
22 chr22_15177146 0 15177146 G G G T G G G G G G G G G G G G G G G G
22 chr22_15192401 0 15192401 A A A A A A A A G G G G A A A A A A G G
22 chr22_15196619 0 15196619 A A A A A A A A A A A A A G A A A A A A
22 chr22_15200688 0 15200688 C T C C C C C C C C C C C C C C C C C C
22 chr22_15205012 0 15205012 T T T T T T T T A T T T T T T T T T A A
22 chr22_15208724 0 15208724 T T T T T T T T C C C C T T T T T T C C
22 chr22_15211191 0 15211191 T T T T T T C T T T T T T T T T T T T T
22 chr22_15221399 0 15221399 A A A A A A A A A A A A A A G G A A A A
22 chr22_15239630 0 15239630 T T T T T T T T T T T T T T T T A A T T
22 chr22_15249379 0 15249379 T T T T T T T T C C C C T T T T T T C C
22 chr22_15250177 0 15250177 G G G G G G G G G G G G A G G G G G G G
22 chr22_15253055 0 15253055 T T T T T T T T T T T T T T G T T T T T
22 chr22_15254167 0 15254167 C C C C C C C C T T T T C C C C C C T T
22 chr22_15254364 0 15254364 C C C C C C C C C C C C C C C C T T C C
22 chr22_15257134 0 15257134 G G G G G G G G G G G G G G G G A A G G
22 chr22_15260783 0 15260783 C T T T T T C T T T T T T T T T T T T T
22 chr22_15270907 0 15270907 T T T T T T T T G G G G T T T T T T G G
22 chr22_15271124 0 15271124 C C C C C C C C C C C C C T C C C C C C
22 chr22_15275447 0 15275447 C C C C T T C C C C C C C C C C C C C C
22 chr22_15275471 0 15275471 G G G G G G G G G G G G A A G G A A G G
22 chr22_15275503 0 15275503 A A A A A A A A A G A G A A A A A A A A
22 chr22_15289860 0 15289860 G G G G G G G G A A A A G G G G G G A A
22 chr22_15293025 0 15293025 G G G G G G G G A A A A G G G G G G A A
22 chr22_15294641 0 15294641 C C C C C C C C C C C C C C C T C C C C
22 chr22_15294794 0 15294794 C C C C C C C C C C C C C C C T C C C C
22 chr22_15294806 0 15294806 C C C C C C A C C C C C C C C C C C C C
22 chr22_15303523 0 15303523 C C C C C C C C T T T T C C C C C C T T
22 chr22_15309389 0 15309389 C C G G G G C C G G G G G G G G G G G G
22 chr22_15318180 0 15318180 T T T T T T T T C C C C T T T T T T C C
22 chr22_15319557 0 15319557 C C G G G G C C G G G G G G G G G G G G
22 chr22_15329323 0 15329323 C C C C C C C C C C C C C T C C C C C C
22 chr22_15345440 0 15345440 C C C C A A C C C C C C C C C C C C C C
22 chr22_15347464 0 15347464 C C C C C C C C C C C C T T C C C C C C
22 chr22_15355178 0 15355178 T T C C T T T T T T T T T T T T T T T T
22 chr22_15355792 0 15355792 C C C C C C C C C T C C C C C C C C C C
22 chr22_15357323 0 15357323 T T T T T T T T C C C C T T T T T T C C
22 chr22_15362365 0 15362365 A A A A A A A A G G G G A A A A A A G G
22 chr22_15365919 0 15365919 T T T T T T T T T T T T T T T T C T T T
22 chr22_15365996 0 15365996 T T T T T T T T T T T T T T G G T T T T
22 chr22_15369300 0 15369300 G G G G A A G G G G G G A A G G G G G G
22 chr22_15373580 0 15373580 G G T T T T G G T T T T T T T T T T T T
22 chr22_15379708 0 15379708 G G G G A A G G G G G G G G G G G G G G
22 chr22_15386370 0 15386370 A A A A A A A A G G G G A A A A A A G G
22 chr22_15395021 0 15395021 A A T T T T T T T T T T T T T T T T T T
22 chr22_15403211 0 15403211 A A G G G G G G G G G G G G G G G G G G
22 chr22_15414136 0 15414136 A A A A T T A A A A A A A A A A A A A A
22 chr22_15424408 0 15424408 G G G G G G G G G G G G G G G G A A G G
22 chr22_15425539 0 15425539 C C C C C C C C C C T T C C C C C C C C
22 chr22_15427265 0 15427265 C T T T T T T T T T T T T T T T T T T T
22 chr22_15439659 0 15439659 T T T T T T T T G T T T T T T T T T T T
22 chr22_15441134 0 15441134 C C C C C T C C C C C C C C C C C C C C
22 chr22_15448774 0 15448774 T T T T T T T T G T T T T T T T T T T T
22 chr22_15457472 0 15457472 C C G G C C C C C C C C C C C C C C C C
22 chr22_15463066 0 15463066 C C G G G G C C G G G G G G G G G G G G
22 chr22_15466329 0 15466329 C C C C C C C C C C C C C T C C C C C C
22 chr22_15467007 0 15467007 A A A A A A A A A A A A A A A A G G A A
22 chr22_15473135 0 15473135 C C C C C C C C T T T T C C C C C C T T
22 chr22_15473378 0 15473378 T T C C T T T T T T T T T T T T T T T T
22 chr22_15497720 0 15497720 G G G G G G G G G G A G G G G G G G G G
22 chr22_15500160 0 15500160 G G G G G G A G G G G G G G G G G G G G
22 chr22_15501397 0 15501397 G G G G G G G G G G G G G G G G T T G G
22 chr22_15501590 0 15501590 G G G G G G G G G G G T G G G G G G G G
22 chr22_15509628 0 15509628 G G G G G G G G C C C C G G G G G G C C
22 chr22_15511223 0 15511223 C C C C C C C C C C C C C C C C C T C C
22 chr22_15512770 0 15512770 G G G G G G G G G G G G C C G G G G G G
22 chr22_15526558 0 15526558 A A A A A A A A G G G G A A A A A A G G
22 chr22_15538370 0 15538370 T T T T T T T T C C C C T T T T T T C C
22 chr22_15538415 0 15538415 G G G G G G G G G G G G A G G G G G G G
22 chr22_15541916 0 15541916 G G G G G G G G G G G G A G G G G G G G
22 chr22_15542050 0 15542050 C C C C C C C C T T T T C C C C C C T T
22 chr22_15543183 0 15543183 G G T T G G G G G G G G G G G G G G G G
22 chr22_15553281 0 15553281 A C C C C C C C C C C C C C C C C C C C
22 chr22_15557691 0 15557691 G G G G G G G G G G G G G G G G A A G G
22 chr22_15559621 0 15559621 T T T T T T T T T T T T T T C C T T T T
22 chr22_15563224 0 15563224 G G G G G G G G A A A A G G G G G G A A
22 chr22_15576218 0 15576218 T T T T T T T T G G G G T T T T T T G G
22 chr22_15579723 0 15579723 G G G G G G G G G G G G G G A A G G G G
22 chr22_15587054 0 15587054 C C C C C C C C T T T T C C C C C C T T
22 chr22_15590523 0 15590523 A G A A A A G G A A A A A A A A A A A A
22 chr22_15591752 0 15591752 A A A A A A A A A A A A A C A A A A A A
22 chr22_15599450 0 15599450 G G G G G G G G G G G G A G G G G G G G
22 chr22_15613785 0 15613785 C C C C C C C C A A A A C C C C C C A A
22 chr22_15615898 0 15615898 G G G G A A G G G G G G G G G G G G G G
22 chr22_15616774 0 15616774 G G G G G G G G T T T T G G G G G G T T
22 chr22_15629105 0 15629105 A A A A A A A A A A A A A A G G A A A A
22 chr22_15634683 0 15634683 A A A A A G A A A A A A A A A A A A A A
22 chr22_15635561 0 15635561 T T T T T T T T T T T T C T T T T T T T
22 chr22_15639170 0 15639170 T T C T T T T T T T T T T T T T T T T T
22 chr22_15640106 0 15640106 G G G G G G G G G G G G G G A A G G G G
22 chr22_15655188 0 15655188 A A A A A A A A C C C C A A A A A A C C
22 chr22_15657646 0 15657646 A A A A A A A A A A A A A A A A C C A A
22 chr22_15659703 0 15659703 C C C C C C C C C T T T C C C C C C T T
22 chr22_15671733 0 15671733 C C C C C C C C C C C C C C C C C T C C
22 chr22_15682422 0 15682422 G G G G G G G G A A A A G G G G G G A A
22 chr22_15686196 0 15686196 C C C C C C C C C C C C C C T T C C C C
22 chr22_15691828 0 15691828 C T T T T T C C T T T T T T T T T T T T
22 chr22_15692916 0 15692916 A A A A A A A G A A A A A A A A A A A A
22 chr22_15703458 0 15703458 T T T T T T T T C C C C T T T T T T C C
22 chr22_15705446 0 15705446 G G G G G G G G C C C C G G G G G G C C
22 chr22_15711142 0 15711142 G G G G G G G G G G G G A G G G G G G G
22 chr22_15711220 0 15711220 C C C C C C C C T T T T C C C C C C T T
22 chr22_15720489 0 15720489 G G G G G G G G G G G G G G G G A A G G
22 chr22_15721466 0 15721466 G G G G G G G G G G G G G T G G G G G G
22 chr22_15721597 0 15721597 T T T T T T T T T T C T T T T T T T T T
22 chr22_15726008 0 15726008 A A A A A A A A G G G G A A A A A A G G
22 chr22_15734151 0 15734151 A A A A A A A A A A A A A G A A A A A A
22 chr22_15734988 0 15734988 T T T T C T T T T T T T T T T T T T T T
22 chr22_15737094 0 15737094 G G G G G G G G G G G G A G G G G G G G
22 chr22_15738381 0 15738381 C C C T C C C C C C C C C C C C C C C C
22 chr22_15738852 0 15738852 C C C C C C C C T T T T C C C C C C T T
22 chr22_15752006 0 15752006 A A A A A A A A A A A A A A A A T T A A
22 chr22_15757694 0 15757694 G G G G G G G G A A A A G G G G G G A A
22 chr22_15758669 0 15758669 C C T T C C C C C C C C C C C C C C C C
22 chr22_15760925 0 15760925 A A A A A A A A A A A A A A A G A A A A
22 chr22_15761201 0 15761201 T T A T T T T T T T T T T T T T T T T T
22 chr22_15762187 0 15762187 G G A G G G G G G G G G G G G G G G G G
22 chr22_15764733 0 15764733 A A A A A A A A G G G G A A A A A A G G
22 chr22_15766731 0 15766731 T T T T T T T T A A A A T T T T T T A A
22 chr22_15767761 0 15767761 G G G T G G G G G G G G G G T T T T G G
22 chr22_15769131 0 15769131 T T T T T T T T T T T T C T T T T T T T
22 chr22_15778853 0 15778853 C C T T C C C C C C C C C C C C C C C C
22 chr22_15779329 0 15779329 G G C C C C G G C C C C C C C C C C C C
22 chr22_15779681 0 15779681 G G G G A G G G G G G G G G G G G G G G
22 chr22_15781606 0 15781606 C C G G G G C C G G G G G G G G G G G G
22 chr22_15813379 0 15813379 C C C C C C C C T T T T C C C C C C T T
22 chr22_15818390 0 15818390 G G G G G G G G G G G G G G G T G G G G
22 chr22_15822372 0 15822372 C C C C C C C C A A A A C C C C C C A A
22 chr22_15825870 0 15825870 A G A A A A A A A A A A A A A A A A A A
22 chr22_15835576 0 15835576 G G G G G G G G A A A A G G G G G G A A
22 chr22_15842335 0 15842335 G G G G G G G G G G G G A A G G G G G G
22 chr22_15842555 0 15842555 C C C C C C C C T T T T C C C C C C T T
22 chr22_15846411 0 15846411 C C C C C C C C C C C C T T C C C C C C
22 chr22_15847438 0 15847438 A A A A A A A A G G G G A A A A A A G G
22 chr22_15848064 0 15848064 G G G G A G G G G G G G G G G G G G G G
22 chr22_15851280 0 15851280 C C T T T T T T T T T T T T T T T T T T
22 chr22_15852109 0 15852109 C C C C C C C C A A A A C C C C C C A A
22 chr22_15861433 0 15861433 C C C C C C C C C C C C C T C C C C C C
22 chr22_15861756 0 15861756 G G G G G T G G G G G G G G G G G G G G
22 chr22_15864428 0 15864428 A A A A A A A A A A A A A G A A A A A A
22 chr22_15865888 0 15865888 G G G G G G G G A G G G G G G G G G G G
22 chr22_15871800 0 15871800 T T G G T T T T T T T T T T T T T T T T
22 chr22_15875620 0 15875620 G G G G G G G G G G C G G G G G G G G G
22 chr22_15879202 0 15879202 G G G G G G G G C C C C G G G G G G C C
22 chr22_15880369 0 15880369 C C C C C C C C A A A A C C C C C C A A
22 chr22_15887978 0 15887978 T T T T T T T T C C C C T T T T T T C C
22 chr22_15892380 0 15892380 C C C C C T C C C C C C C C C C C C C C
22 chr22_15893708 0 15893708 G G G G G G G G A A A A G G G G A A A A
22 chr22_15894897 0 15894897 G G G G G G G G T T T T G G G G G G T T
22 chr22_15895390 0 15895390 A T T T T T A T T T T T T T T T T T T T
22 chr22_15896113 0 15896113 G G G G G G G G G G G G A G G G G G G G
22 chr22_15898806 0 15898806 C C C C C C C C T T T T C C C C C C T T
22 chr22_15901455 0 15901455 T T T T C T T T T T T T T T T T T T T T
22 chr22_15904597 0 15904597 G G G G G G G G T T T T G G G G G G T T
22 chr22_15909229 0 15909229 G G A A G G G G G G G G G G G G G G G G
22 chr22_15912717 0 15912717 T T T T T T T T T T T T G T T T T T T T
22 chr22_15919321 0 15919321 C C C C C C C C C C C C C T C C C C C C
22 chr22_15921738 0 15921738 A A A A A A A A G G G G A A A A A A G G
22 chr22_15922120 0 15922120 C C C C C C C C C C C C C T C C C C C C
22 chr22_15923410 0 15923410 G G G G G G G G A A A A G G G G G G A A
22 chr22_15923526 0 15923526 C C C C C C C C A A A A C C C C C C A A
22 chr22_15926399 0 15926399 G G G G G G G G G G G G G G G G A A G G
22 chr22_15935497 0 15935497 C C C C C C C C C C C C C T C C C C C C
22 chr22_15936319 0 15936319 C C C C C T C C C C C C C C C C C C C C
22 chr22_15939265 0 15939265 C C C C C C C C C T C C C C C C C C C C
22 chr22_15942423 0 15942423 A A A A A A A A G G G G A A A A A A G G
22 chr22_15942444 0 15942444 G G G G G G G G G G G G C G G G G G G G
22 chr22_15943356 0 15943356 C C C C C C C C T T T T C C C C C C T T
22 chr22_15944007 0 15944007 G G G G G G G G G G G G A G G G G G G G
22 chr22_15944471 0 15944471 T T T T C C T T T T T T T T T T T T T T
22 chr22_15960926 0 15960926 T T T T T T T T C C C C T T T T T T C C
22 chr22_15961833 0 15961833 G G G G G G A G G G G G G G G G G G G G
22 chr22_15984742 0 15984742 T T T T T T T T C C C C T T T T T T C C
22 chr22_15987000 0 15987000 G G G G A G G G G G G G G G G G G G G G
22 chr22_15987021 0 15987021 C C C C C C C C C C C C C C C C A A C C
22 chr22_15987896 0 15987896 T T A A A A T T A A A A A A A A A A A A
22 chr22_15996512 0 15996512 G G G G G G G G C C C C G G G G G G C C
22 chr22_15998122 0 15998122 A A A A A A A G A A A A A A A A A A A A
22 chr22_15998439 0 15998439 G G G G G G G G G G G G G G G T G G G G
22 chr22_16002999 0 16002999 T T T T T T T T T T T T T T C T T T T T
22 chr22_16006602 0 16006602 C C C C C C C C A A A A C C C C C C A A
22 chr22_16007804 0 16007804 A A A A A A A A A T A T A A A A A A T T
22 chr22_16018783 0 16018783 G G G G G G G G G G G G A A G G G G G G
22 chr22_16022646 0 16022646 T T T T T T T T T T T T T T G T T T T T
22 chr22_16033001 0 16033001 G G G G G G G G A G A A G G G G G G A A
22 chr22_16048932 0 16048932 G G G G G G G G G G G G G G G G A A G G
22 chr22_16050069 0 16050069 C C C C C C C C T T T T C C C C C C T T
22 chr22_16058422 0 16058422 G G G G G G G G G G G G A G G G G G G G
22 chr22_16061271 0 16061271 G G G G C C G G G G G G G G G G G G G G
22 chr22_16065760 0 16065760 G G G G G G G G G G G G A A A A A A G G
22 chr22_16068124 0 16068124 A A A A A A A A A A A A A A A C A A A A
22 chr22_16076484 0 16076484 T T T T T T T T C T C T T T T T T T C C
22 chr22_16080569 0 16080569 A A T T T T A A A A A A A A A A A A A A
22 chr22_16086963 0 16086963 G G G G G G G G A A A A G G G G G G A A
22 chr22_16087941 0 16087941 C C T T C C C C C C C C C C C C C C C C
22 chr22_16092943 0 16092943 C C C C C C C T C C C C C C C C C C C C
22 chr22_16093206 0 16093206 G G G G G G G G G G G G C G G G G G G G
22 chr22_16098666 0 16098666 C C C C C C C C G G G G C C C C C C G G
22 chr22_16100115 0 16100115 C C C C C C C C T T T T C C C C C C T T
22 chr22_16107298 0 16107298 T T T T T T T T T T T T T T T T A A T T
22 chr22_16117483 0 16117483 C C C C C C C C T T T T C C C C C C T T
22 chr22_16131880 0 16131880 T T T T T T G T T T T T T T T T T T T T
22 chr22_16144046 0 16144046 A A A A A A A A C C C C A A A A A A C C
22 chr22_16147134 0 16147134 A A C C C C A A C C C C C C C C C C C C
22 chr22_16149481 0 16149481 T T T T T T T T T T T T T T C T T T T T
22 chr22_16162375 0 16162375 C C T T C C C C C C C C C C C C C C C C
22 chr22_16166425 0 16166425 C C C C C C C C A A A A C C C C C C A A
22 chr22_16168376 0 16168376 T T T T T T T T C T C T T T T T T T C C
22 chr22_16183666 0 16183666 A A A A A A A A G G G G A A A A A A G G
22 chr22_16187874 0 16187874 C C G G C G C C C C C C C C C C C C C C
22 chr22_16188943 0 16188943 C C C C C C C C C C C C C C C C C T C C
22 chr22_16192254 0 16192254 G G G G G G G G A A A A G G G G G G A A
22 chr22_16202388 0 16202388 A A A A A A A A A A A A A A G G A A A A
22 chr22_16205179 0 16205179 A A A A A A A A A A A A A A A A C C A A
22 chr22_16209280 0 16209280 A A A A A A A A G G G G A A A A A A G G
22 chr22_16217032 0 16217032 A A A A A A A A A A A A A G A A A A A A
22 chr22_16222025 0 16222025 G G G G A G G G G G G G G G G G G G G G
22 chr22_16232055 0 16232055 G G G G G G C G G G G G G G G G G G G G
22 chr22_16234933 0 16234933 G G G G G G G G G G G G G T G G G G G G
22 chr22_16236059 0 16236059 A A A A A A A A T T T T A A A A A A T T
22 chr22_16240722 0 16240722 A A A A A A A A A A A A C C C C A A A A
22 chr22_16241000 0 16241000 G G G G G G G G A A A A G G G G G G A A
22 chr22_16245244 0 16245244 A A A A A A A A C C C C A A A A A A C C
22 chr22_16249815 0 16249815 C C C C C C C C C C C C C C C C C T C C
22 chr22_16268054 0 16268054 G G G G G G G G A A A A G G G G G G A A
22 chr22_16278029 0 16278029 A G A A A A A A A A A A A A A A A A A A
22 chr22_16278894 0 16278894 G G A G G G G G G G G G G G G G G G G G
22 chr22_16283827 0 16283827 T T T T T T T T T T T T T T G T T T T T
22 chr22_16285894 0 16285894 G G G G G G G G G G G G G G G G G T G G
22 chr22_16293943 0 16293943 C C C C C C C C G G G G C C C C C C G G
22 chr22_16302030 0 16302030 T T T T G G T T T T T T T T T T T T T T
22 chr22_16307455 0 16307455 C C C C C C C C G G G G C C C C C C G G
22 chr22_16308037 0 16308037 T T T T T T T T A A A A T T T T T T A A
22 chr22_16313521 0 16313521 C C C C C C C C C C C C C C C C A C C C
22 chr22_16321847 0 16321847 C C C C C C C C C C C C T T T T C C C C
22 chr22_16322303 0 16322303 G G G G G G G G G G G G G G G G A A A A
22 chr22_16322966 0 16322966 A A C C C C A A C C C C C C C C C C C C
22 chr22_16328702 0 16328702 C C C C C C C C C C C C C C C T C C C C
22 chr22_16329703 0 16329703 G G G G G G G G G G G G G G A G G G G G
22 chr22_16343706 0 16343706 G G G G G G G T G G G G G G G G G G G G
22 chr22_16345960 0 16345960 C C C C C C C C T T T T C C C C C C T T
22 chr22_16349380 0 16349380 A A A A A A A A A A A A A C A A A A A A
22 chr22_16358016 0 16358016 A A A A A A A A A A A A A G A A A A A A
22 chr22_16359201 0 16359201 A A A A A A A A G G G G A A A A A A G G
22 chr22_16363059 0 16363059 G G G G G G G G A A A G G G G G G G A A
22 chr22_16369796 0 16369796 G G G G G G C G G G G G G G G G G G G G
22 chr22_16377891 0 16377891 C C C C C C C C C C C C T T T T T T C C
22 chr22_16379793 0 16379793 A A C C C C A A C C C C C C C C C C C C
22 chr22_16382874 0 16382874 C C C C C C C C C C C C A C C C C C C C
22 chr22_16387763 0 16387763 C C C C C C C C T T T T C C C C C C T T
22 chr22_16390898 0 16390898 A A A A A A A A A A A A A A G G A A A A
22 chr22_16394865 0 16394865 G G G G G G A G G G G G G G G G G G G G
22 chr22_16395797 0 16395797 G G C C C C C G C C C C C C C C C C C C
22 chr22_16402737 0 16402737 T T C T T T T T T T T T T T T T T T T T
22 chr22_16406179 0 16406179 A A A A G G A A A A A A A A A A A A A A
22 chr22_16432041 0 16432041 C C C C C C C C C C C C C C C C T T C C
22 chr22_16432466 0 16432466 G G G G G G G G G G G G G G G G G T G G
22 chr22_16437221 0 16437221 A A G G G G A A G G G G G G G G G G G G
22 chr22_16446496 0 16446496 T T T T T T T T T T C T T T T T T T T T
22 chr22_16453361 0 16453361 T T T T T T T T T T T T T T C T T T T T
22 chr22_16467963 0 16467963 G G A A A A G G G G G G G G G G G G G G
22 chr22_16468429 0 16468429 A A A A A A A A A A A A A G A A A A A A
22 chr22_16473916 0 16473916 A A A A A G A A A A A A A A A A A A A A
22 chr22_16485674 0 16485674 G G G G G G G G G G A G G G G G G G A A
22 chr22_16486302 0 16486302 T T T T T T T T C C C C T T T T T T C C
22 chr22_16500606 0 16500606 C C T T C C C C C C C C C C C C C C C C
22 chr22_16503582 0 16503582 G G G G G G G G G G G G G G G G A A G G
22 chr22_16503984 0 16503984 T T T T T T T T T T T T T T A A T T T T
22 chr22_16507117 0 16507117 A A A A C C A A A A A A A A A A A A A A
22 chr22_16523376 0 16523376 G T G G G G G G G G G G G G G G G G G G
22 chr22_16527433 0 16527433 A A A A A A A A A A A A A A C C A A A A
22 chr22_16527803 0 16527803 A A A G A A A A A A A A A A A A A A A A
22 chr22_16530048 0 16530048 T T T T T T T T C C C C T T T T T T C C
22 chr22_16535598 0 16535598 T T T T T T T T T T T T T T G G T T T T
22 chr22_16537911 0 16537911 T T T T T T T T T T T T T T T T C C T T
22 chr22_16542020 0 16542020 T T T T T T G T T T T T T T T T T T T T
22 chr22_16543350 0 16543350 C C C C C C C C T T T T C T T T C C T T
22 chr22_16556041 0 16556041 A A G G G G A A A A A A G G G G G G A A
22 chr22_16557539 0 16557539 A A A A A A A A A A A A A G A A A A A A
22 chr22_16559588 0 16559588 C C T T C C C C C C C C C C C C C C C C
22 chr22_16559596 0 16559596 G G G G G G G G G G G G A A G G G G A A
22 chr22_16560268 0 16560268 C C C C C C C C T T T T C C C C C C T T
22 chr22_16564037 0 16564037 T T T T T T T T G G G G T T T T T T G G
22 chr22_16572454 0 16572454 C C C C C C C C C C C T C C C C C C C C
22 chr22_16574481 0 16574481 A A A A A A A A G G G G A A A A A A G G
22 chr22_16577460 0 16577460 G G G G G G G G G G A G G G G G G G G G
22 chr22_16578140 0 16578140 T T T T T T T T C C T T T T T T T T T T
22 chr22_16591271 0 16591271 T T T T T T T T C C C C C C C C C C C C
22 chr22_16595331 0 16595331 C C A A A A C C C C C C C C C C C C C C
22 chr22_16598401 0 16598401 C C C C C C C C C T C C C C C C C C C C
22 chr22_16616682 0 16616682 A A A A A A A A A A A A A G A A A A A A
22 chr22_16624761 0 16624761 C C C C C C C C C T C T C C C C C C C C
22 chr22_16626070 0 16626070 G G G G G G G G C C C C G G G G G G C C
22 chr22_16632393 0 16632393 T T T T T T T T A T T T T T T T T T T T
22 chr22_16633925 0 16633925 T T T T T T T T C C C C T T T T T T C C
22 chr22_16636314 0 16636314 G G G G G G G G G G A G G G G G G G G G
22 chr22_16637219 0 16637219 T T T T T T T T T T A T T T T T T T T T
22 chr22_16638436 0 16638436 A A A A A A A A G G G G A A A A A A G G
22 chr22_16645982 0 16645982 C C A A C C C C C C C C C C C C C C C C
22 chr22_16651021 0 16651021 C C C C C T C C C C C C C C C C C C C C
22 chr22_16653872 0 16653872 T T T T A T T T A A A A A A A A A A A A
22 chr22_16655667 0 16655667 C C C C C T C C C C C C C C C C C C C C
22 chr22_16656872 0 16656872 G G G G G G G G A G A G G G G G G G G G
22 chr22_16658486 0 16658486 G T G G G G G T T T T T T T T T T T T T
22 chr22_16662598 0 16662598 T T T T T T T T C C C C T T T T T T C C
22 chr22_16664602 0 16664602 G G A A G G G G G G G G G G G G G G G G
22 chr22_16668003 0 16668003 A A A A G G G G G G G G G G G G G G G G
22 chr22_16673551 0 16673551 G G T T T T G G T T T T T T T T T T T T
22 chr22_16673698 0 16673698 G G G G G G G G A A A A G G G G G G A A
22 chr22_16687601 0 16687601 C C C C C C C C T T T T C C C C C C T T
22 chr22_16697907 0 16697907 C C C C C C C C T T T T C C C C C C T T
22 chr22_16706120 0 16706120 T T C C C T T T C C C C C C C C C C C C
22 chr22_16720380 0 16720380 G G G G G G G G A A A A G G G G G G A A
22 chr22_16739374 0 16739374 C C C C C C C C C C C T C C C C C C C C
22 chr22_16739929 0 16739929 G G A A A A G G A A A A A A A A A A A A
22 chr22_16756878 0 16756878 C C C C C C C C C C C C C C T T C C C C
22 chr22_16757523 0 16757523 C C C C C C C C C C C T C C C C C C C C
22 chr22_16757925 0 16757925 G G A G G G G G G G G G G G G G G G G G
22 chr22_16765309 0 16765309 G G A A G G G G G G G G G G G G G G G G
22 chr22_16769540 0 16769540 G G G G G G G G G G G G G G A A G G G G
22 chr22_16770165 0 16770165 G G C C C G G G C C C C G G G G G G C C
22 chr22_16777970 0 16777970 A A A A A A A A G G G G A A A A A A G G
22 chr22_16784517 0 16784517 A A A A A A A A G G G G A A A A A A G G
22 chr22_16789967 0 16789967 A A A A A A A A G G G G A A A A A A G G
22 chr22_16791300 0 16791300 G G G G G G G G G G G G A G G G G G G G
22 chr22_16800128 0 16800128 T T T T T T T T G G G G T T T T T T G G
22 chr22_16807960 0 16807960 T T T T T T T T T T C T T T T T T T T T
22 chr22_16815460 0 16815460 T T T T T T T T T T T T T T T T G T T T
22 chr22_16823034 0 16823034 G G A A G G G G G G G G G G G G G G G G
22 chr22_16832770 0 16832770 A A A A A A A A G G G G A A A A A A G G
22 chr22_16841751 0 16841751 C C C C C C C C T T T T C C C C C C T T
22 chr22_16844571 0 16844571 G G G G G G G G A A A A G G G G G G A A
22 chr22_16848321 0 16848321 T T T T T T T T C C C C T T T T T T C C
22 chr22_16849161 0 16849161 G G C C C G G G C C C C C C C C C C C C
22 chr22_16851316 0 16851316 G G G G G G G G G G G G G G A G G G G G
22 chr22_16854477 0 16854477 C C C C C T C C C C C C C C C C C C T T
22 chr22_16854584 0 16854584 C C C C C T C C C C C C C C C C C C C C
22 chr22_16855596 0 16855596 A A G G A G A A A A A A A A A A A A A A
22 chr22_16855689 0 16855689 C C C C C C C C C C C C C T C C C C C C
22 chr22_16856719 0 16856719 G G G G G G G G T T T T T T T T T T T T
22 chr22_16863839 0 16863839 C C C C C C C C C T C T C C C C C C C C
22 chr22_16866187 0 16866187 C C C C C C C C T T T T C C C C C C T T
22 chr22_16869014 0 16869014 T T T T T T T T T T T T T T C T T T T T
22 chr22_16880449 0 16880449 T T C C C C T T C C C C C C C C C C C C
22 chr22_16893395 0 16893395 T T T T T T T T C C C C T T T T T T C C
22 chr22_16896175 0 16896175 C C C C C C C C C C C C C C T T C C C C
22 chr22_16898353 0 16898353 T T T T T T T T T T T T C C T T T T T T
22 chr22_16899631 0 16899631 G G G G G G G G G G G G G G G G A G G G
22 chr22_16900074 0 16900074 G G G G G G G G A A A A G G G G G G A A
22 chr22_16901450 0 16901450 A A A A A A A A A A A A G G A A A A A A
22 chr22_16907232 0 16907232 C C C C C C C C T T T T C C C C C C T T
22 chr22_16913177 0 16913177 C T T T T T T T T T T T T T T T T T T T
22 chr22_16918832 0 16918832 G G G G G G G G G G G G G G A A G G G G
22 chr22_16938019 0 16938019 A A A A A A A A T T T T A A A A A A T T
22 chr22_16941614 0 16941614 G G G G G G G G G G G G G G A G G G G G
22 chr22_16944409 0 16944409 G G G G G G G G C C C C G G G G G G C C
22 chr22_16949785 0 16949785 T T T T T T T T C C C C T T T T T T C C
22 chr22_16971180 0 16971180 A A A A A A A A G G G G A A A A A A G G
22 chr22_16975256 0 16975256 C C C C C C C C T T T T C C C C C C T T
22 chr22_16976986 0 16976986 C T C C C C C C T T T T C C C C C C T T
22 chr22_16982540 0 16982540 G G G G G G G G G G G G A A G G G G G G
22 chr22_16986421 0 16986421 C C C C C C C C C C C C C T C C C C C C
22 chr22_16988346 0 16988346 C C C C C C C C C C C T C C C C C C C C
22 chr22_16997670 0 16997670 C C C C C C G G C C C C C C C C C C C C
22 chr22_17004550 0 17004550 A A A A A A A A A A A A A A T T A A A A
22 chr22_17018122 0 17018122 G G G G G G G G G G G G G G A G G G G G
22 chr22_17019447 0 17019447 G G G G G G G G G G G G A G G G G G G G
22 chr22_17025193 0 17025193 C C C C C C C C C C C C C C C C A A C C
22 chr22_17037294 0 17037294 G G A A A G G G G G A G G G G G G G G G
22 chr22_17039592 0 17039592 G G G G G G G G G G G G G T G G G G G G
22 chr22_17042860 0 17042860 A A A A A A A A A A A A A C A A A A A A
22 chr22_17052224 0 17052224 T T T T T T T T G G G G T T T T T T G G
22 chr22_17052838 0 17052838 C C C C C C C C C T C C C C C C C C C C
22 chr22_17056415 0 17056415 G G G G G G G G A A A A G G G G G G A A
22 chr22_17059671 0 17059671 C C C C C C C T C C C C C C C C C C C C
22 chr22_17060761 0 17060761 C C C C C C C C T T T T C C C C C C T T
22 chr22_17072025 0 17072025 T T T T T T T T T T T T T T C T T T T T
22 chr22_17073126 0 17073126 A A A A A A A A G G G G A A A A A A G G
22 chr22_17075346 0 17075346 A A A G A A A A A A A A A A A A A A A A
22 chr22_17078472 0 17078472 G G G G G G G G G G G G G G A A G G G G
22 chr22_17079609 0 17079609 A A A A A A A A G G G G A A A A A A G G
22 chr22_17085691 0 17085691 T T C T T T T T T T T T T T T T T T T T
22 chr22_17098141 0 17098141 G G G G G G G G C C C C G G G G G G C C
22 chr22_17100875 0 17100875 A A A A A A A A G G G G A A A A A A G G
22 chr22_17105049 0 17105049 G G C C C C G G C C C C C C C C C C C C
22 chr22_17107086 0 17107086 T T T T T T T T C C C C T T T T T T C C
22 chr22_17107612 0 17107612 G G G G G G G G G G G G G G G G A G G G
22 chr22_17118770 0 17118770 A A A A A A A A A A A A A A G G A A A A
22 chr22_17119085 0 17119085 C C C C C C C C C C C T C C C C C C C C
22 chr22_17123939 0 17123939 A A A A A A A A G G A A A A A A A A G G
22 chr22_17124457 0 17124457 G G A A G G G G G G G G G G G G G G G G
22 chr22_17133693 0 17133693 C C C C C C C C C T C C C C C C C C C C
22 chr22_17135239 0 17135239 T T T T C T T T T T T T T T T T T T T T
22 chr22_17147779 0 17147779 A A G G G G A A G G G G A A A A A A G G
22 chr22_17148792 0 17148792 C C C C C C C C C C C C C C T T C C C C
22 chr22_17153760 0 17153760 C C C C C C C C C C C C C C C C T T C C
22 chr22_17160527 0 17160527 C C C C C C C C C C C C T T C C C C C C
22 chr22_17167805 0 17167805 T T T T T T T T T T T T T T T T A A T T
22 chr22_17172340 0 17172340 C T C C C C C C C C C C C C C C C C C C
22 chr22_17175363 0 17175363 T T T T T T T T T T T T T T C T T T T T
22 chr22_17181805 0 17181805 C T T T T T T T T T T T T T T T T T T T
22 chr22_17187936 0 17187936 A A A A A A A A G G G G A A A A A A G G
22 chr22_17191400 0 17191400 A A A A A A A A A A A A A A G G A A A A
22 chr22_17192741 0 17192741 A A A A A A A A C C C C A A A A A A C C
22 chr22_17195107 0 17195107 A A A A A A A A C C C C A A A A A A C C
22 chr22_17195147 0 17195147 T T C C C C T T C C C C C C C C C C C C
22 chr22_17195180 0 17195180 G G C C C C C C C C C C C C C C C C C C
22 chr22_17195906 0 17195906 T T T T C T T T T T T T T T T T T T T T
22 chr22_17197509 0 17197509 A A A A A A A A A A A A G G A A A A A A
22 chr22_17201295 0 17201295 C C C C C C C C C C C C C C C C A C C C
22 chr22_17201534 0 17201534 T T T T T T T T C T T T T T T T T T T T
22 chr22_17207224 0 17207224 G G G G G G G G G G G G C C C C C C G G
22 chr22_17207677 0 17207677 C C C C C C C C C C C C C C C C T T C C
22 chr22_17208119 0 17208119 G G G G G G G G A A A A G G G G G G A A
22 chr22_17212538 0 17212538 G G G G A G G G G G G G A A G G G G G G
22 chr22_17215183 0 17215183 A A A A A A A A A A A A A A G G A A A A
22 chr22_17215355 0 17215355 G G G G G G G G A A A A G G G G G G A A
22 chr22_17222590 0 17222590 C C C C C C C C C C C C C C A A C C C C
22 chr22_17235032 0 17235032 T T T T T T T T A T A A T T T T T T A A
22 chr22_17240684 0 17240684 G G A A G G G G G G G G G G G G G G G G
22 chr22_17243528 0 17243528 A A A A A A A A G G G G A A A A A A G G
22 chr22_17243859 0 17243859 G G G G G G G G G G G G C G G G G G G G
22 chr22_17259778 0 17259778 C C C C C T C C C C C C C C C C C C C C
22 chr22_17263348 0 17263348 G G A A G G G G G G G G G G G G G G G G
22 chr22_17264969 0 17264969 C C C C C C C C T T T T C C C C C C T T
22 chr22_17267034 0 17267034 T T T T T T T T C C C C T T T T T T C C
22 chr22_17272497 0 17272497 G G A A G G G G G G G G G G G G G G G G
22 chr22_17285160 0 17285160 A G A A A A A A A A A A A A A A A A A A
22 chr22_17289836 0 17289836 C C C C C C C C C C C C C C C T C C C C
22 chr22_17291824 0 17291824 G G G G G G A A G G G G G G G G G G G G
22 chr22_17295039 0 17295039 C C C C C C C C T T T T C C C C C C T T
22 chr22_17295139 0 17295139 T T T T T T T T C C C C T T T T T T C C
22 chr22_17295769 0 17295769 G G G G G G G G T T T T G G G G G G T T
22 chr22_17298970 0 17298970 C C C C C C C C T T T T C C C C C C T T
22 chr22_17301829 0 17301829 A A A A A A A A A A A A A A A C A A A A
22 chr22_17309086 0 17309086 C C T T C C C C C C C C C C C C C C C C
22 chr22_17310326 0 17310326 C C C C C C C C T T T T C C C C C C T T
22 chr22_17315259 0 17315259 G G G G G G G G A A A A G G G G G G A A
22 chr22_17316369 0 17316369 T T T T C T T T T T T T T T T T T T T T
22 chr22_17328845 0 17328845 T T T T T T C C T T T T T T T T T T T T
22 chr22_17336542 0 17336542 C C C C C C C C C C C C C T C C C C T T
22 chr22_17339822 0 17339822 T T T T T T T T T T C T T T T T T T T T
22 chr22_17343996 0 17343996 T T T T T T T T C C C C T T T T T T C C
22 chr22_17351083 0 17351083 T T T T C T T T T T T T T T T T T T T T
22 chr22_17352668 0 17352668 A A C C A A A A A A A A A A A A A A A A
22 chr22_17355122 0 17355122 G G G G G G G G G G G G G G G T G G G G
22 chr22_17359083 0 17359083 T T T T T T T T C T T T T T T T T T T T
22 chr22_17366846 0 17366846 G G G G G G C C G G G G G G G G G G G G
22 chr22_17367733 0 17367733 G G G G A G G G G G G G G G A A A A G G
22 chr22_17368450 0 17368450 A A A A A A A A A A A A A A A A A G A A
22 chr22_17377007 0 17377007 G G G G G G G G G G G G G G C C G G G G
22 chr22_17379369 0 17379369 G G G G G G G G A A A A G G G G G G A A
22 chr22_17382185 0 17382185 C C C C C C C C G G G G C C C C C C G G
22 chr22_17389218 0 17389218 G G G G G G G G G G G G G G A G G G G G
22 chr22_17393673 0 17393673 G G G G G G G G C G G G G G G G G G G G
22 chr22_17413980 0 17413980 C C C C C C C C T T T T C C C C C C T T
22 chr22_17416095 0 17416095 A G G G G G G G G G G G G G G G G G G G
22 chr22_17419164 0 17419164 T T T T T T T T A A A A T T T T T T A A
22 chr22_17420180 0 17420180 T T C C C T T T T T T T T T T T T T T T
22 chr22_17425120 0 17425120 A A A A G G A A A A A A G G G G G G A A
22 chr22_17425237 0 17425237 A A A A G G A A G G G G G G G G G G G G
22 chr22_17440505 0 17440505 A A A A A A A A A A A A A G A A A A A A
22 chr22_17441602 0 17441602 T T C C T T T T C C C C C C C C C C C C
22 chr22_17444901 0 17444901 C C C C C C C C C C C C C C A C C C C C
22 chr22_17450151 0 17450151 C C C C C C C C C C C C C T C C C C C C
22 chr22_17453686 0 17453686 A A G G A A A A A A A A A A A A A A A A
22 chr22_17455834 0 17455834 C C G G C G C C C C C C C C C C C C C C
22 chr22_17460591 0 17460591 T T T T C T T T T T T T T T T T T T T T
22 chr22_17463889 0 17463889 A A A A A G A A A A A A A A A A A A A A
22 chr22_17466932 0 17466932 T T T T T T T T T T T T G T T T T T T T
22 chr22_17468706 0 17468706 G G G G G G G G C C C C G G G G G G C C
22 chr22_17471128 0 17471128 G G G G G G G G G G G G A G G G G G G G
22 chr22_17473565 0 17473565 T T T T T T T T T T T T C T T T T T T T
22 chr22_17474677 0 17474677 C C C C C C C C A A A A C C C C C C A A
22 chr22_17490076 0 17490076 A A A A A A G G A A A A A A A A A A A A
22 chr22_17491990 0 17491990 C C C C C C C C C C C C C C T T C C C C
22 chr22_17498947 0 17498947 C C C C C C C C C C C C T T C C C C C C
22 chr22_17501181 0 17501181 C C C C C C C C C C C C T T C C C C C C
22 chr22_17513969 0 17513969 T T T T T T T T T T T T C C T T T T T T
22 chr22_17517735 0 17517735 T T T T T T T T T T T T C T T T T T T T
22 chr22_17519277 0 17519277 G G G G G G G G A A A A G G G G G G A A
22 chr22_17529530 0 17529530 G G G G G G G G G G G G A G G G G G G G
22 chr22_17532155 0 17532155 T T T T T T T T C C C C T T T T T T C C
22 chr22_17532779 0 17532779 A A A A A T A A A A A A A A A A A A A A
22 chr22_17534585 0 17534585 G G G G G G G G G G G G G G G G A G G G
22 chr22_17535237 0 17535237 C C C C C C C C C C C C C C A C C C C C
22 chr22_17536352 0 17536352 T T T T T T T T T T T T T T C T T T T T
22 chr22_17536387 0 17536387 A G G G G G A G G G G G G G G G G G G G
22 chr22_17537192 0 17537192 T T G T G G T T G G G G T T T T T T G G
22 chr22_17541225 0 17541225 C C C T C C C C C C C C C C C C C C C C
22 chr22_17541614 0 17541614 C C A A A A C C A A A A C C C C C C A A
22 chr22_17542540 0 17542540 G G G G G G G G G G G G G G A A G G G G
22 chr22_17544477 0 17544477 C C C C C C C C T T T T C C C C C C T T
22 chr22_17555231 0 17555231 G G G G A G G G G G G G G G G G G G G G
22 chr22_17556974 0 17556974 A A A A A A A A G G G G A A A A A A G G
22 chr22_17557619 0 17557619 T T T T T T T T C C C C T T T T T T C C
22 chr22_17562819 0 17562819 C C C C C C C C T T T T C C C C C C T T
22 chr22_17564524 0 17564524 T T T T T T T T G G G G T T T T T T G G
22 chr22_17564765 0 17564765 T T T T C C T T T T T T T T T T T T T T
22 chr22_17565232 0 17565232 T T T T T T T T A A A A T T T T T T A A
22 chr22_17565735 0 17565735 T T T T T T T T C T T T T T T T T T C C
22 chr22_17570124 0 17570124 T T T T T T T T C C C C T T T T T T C C
22 chr22_17572522 0 17572522 A A A A A A A A G G G G A A A A A A G G
22 chr22_17574750 0 17574750 T T C T C C T T T T T T T T T T T T T T
22 chr22_17579843 0 17579843 A A A A A A A A C C C C A A A A A A C C
22 chr22_17587809 0 17587809 T T T T T T T T C C C C T T T T T T C C
22 chr22_17594720 0 17594720 G G G G G G G G A A A A G G G G G G A A
22 chr22_17597898 0 17597898 C C C C C C C C C C C C C C C C C T C C
22 chr22_17598325 0 17598325 C C C C C C C C T T T T C C C C C C T T
22 chr22_17598724 0 17598724 C C C C C C C C T T T T C C C C C C T T
22 chr22_17599590 0 17599590 C T C C C C C T C C C C C C C C C C C C
22 chr22_17604396 0 17604396 G G G G G G G G C C C C G G G G G G C C
22 chr22_17606375 0 17606375 G G G G G G G G G G G G G G G G A G G G
22 chr22_17606441 0 17606441 C C C C C C C C C C C T C C C C C C C C
22 chr22_17607022 0 17607022 A A A A A C A A A A A A A A A A A A A A
22 chr22_17607824 0 17607824 T T T T T T T T T T T T T T T T C T T T
22 chr22_17611149 0 17611149 A A A A A A A A G G G G A A A A A A G G
22 chr22_17619630 0 17619630 A A A A A A A A A A A A A A A C A A A A
22 chr22_17622197 0 17622197 A A A A A A A A G G G G A A A A A A G G
22 chr22_17626338 0 17626338 C C C C C C C C C C C C C T C C C C C C
22 chr22_17629301 0 17629301 T T T T T T T T T T T T C C T T T T T T
22 chr22_17630366 0 17630366 A A A A A A A A A A A A A A A A G G A A
22 chr22_17647096 0 17647096 T T T T T T T T C C C C T T T T T T C C
22 chr22_17648148 0 17648148 C C C C C C C C G G G G C C C C C C G G
22 chr22_17657119 0 17657119 T T T T T T T T T T T T C C C C T T T T
22 chr22_17678903 0 17678903 A A A A A A A A G G G G A A A A A A G G
22 chr22_17693257 0 17693257 C C C C C C C C C C C C C G C C C C C C
22 chr22_17695059 0 17695059 C C C C C C C C C C C C C C C C C T C C
22 chr22_17696819 0 17696819 T T T T T T T T G G G G T T T T T T G G
22 chr22_17699919 0 17699919 A A A A A A A A G G G G A A A A A A G G
22 chr22_17700106 0 17700106 A A A A A A A G A A A A A A A A A A A A
22 chr22_17728570 0 17728570 T T C C C C T T T T T T T T T T T T T T
22 chr22_17731382 0 17731382 G G G G G G G G G G G G G G A G G G G G
22 chr22_17732072 0 17732072 A A A A A A A A G G G G A A A A A A G G
22 chr22_17732080 0 17732080 G G G G A G G G G G G G G G G G G G G G
22 chr22_17732279 0 17732279 T T C C C C T T C C C C C C C C C C C C
22 chr22_17737263 0 17737263 T T T T T T T T A A A A T T T T T T A A
22 chr22_17739756 0 17739756 A A A A A A A A G G G G A A A A A A G G
22 chr22_17741548 0 17741548 A A A A G G A A A A A A G G G G G G A A
22 chr22_17746365 0 17746365 T T T T T T T T G T T T T T T T T T T T
22 chr22_17751151 0 17751151 C C C C C C C C C C C C C C A A C C C C
22 chr22_17752883 0 17752883 C C C C C C C C T T T T C C C C C C T T
22 chr22_17753337 0 17753337 T T G G G T T T T T T T T T T T T T T T
22 chr22_17754697 0 17754697 G G G G A G G G G G G G G G G G G G G G
22 chr22_17756263 0 17756263 T T T T T T T T C C C C T T T T T T C C
22 chr22_17758451 0 17758451 A A A A A A A A G G A G A A A A A A G G
22 chr22_17760430 0 17760430 G G G G G G G G G G G G G T G G G G G G
22 chr22_17766687 0 17766687 G G G G G G G G A A A A G G G G G G A A
22 chr22_17766947 0 17766947 A A C C C C A A A A A A A A A A A A A A
22 chr22_17770368 0 17770368 G G G G G G G G G G G G A A G G G G G G
22 chr22_17780179 0 17780179 C C C C C C C C T T T T C C C C C C T T
22 chr22_17787488 0 17787488 A A T T T T A A A A A A T T T T T T A A
22 chr22_17791377 0 17791377 G G G T G G G G G G G G G G G G G G G G
22 chr22_17793193 0 17793193 C C C C C C C C T T C C C C C C C C C C
22 chr22_17793394 0 17793394 A A T T T T A A A A A A T T T T T T A A
22 chr22_17806081 0 17806081 C C C C C C C C T T T T C C C C C C T T
22 chr22_17817619 0 17817619 T T T T T T T T T T T T C T T T T T T T
22 chr22_17818608 0 17818608 C C C C C C C C C C C C C T C C C C C C
22 chr22_17818899 0 17818899 C C C C C C C C C C C C A C C C C C C C
22 chr22_17824006 0 17824006 G G G G G G G G G G G G G G G G C G G G
22 chr22_17829423 0 17829423 T T T T C T T T C C C C C C C C C C C C
22 chr22_17829578 0 17829578 G G G G A A G G G G G G G G A A G G G G
22 chr22_17848029 0 17848029 C C C C C C C C T T T T C C C C C C T T
22 chr22_17849109 0 17849109 G G G G G G G G C C C C G G G G G G C C
22 chr22_17850305 0 17850305 A A A A A A A A G G G G A A A A A A G G
22 chr22_17850751 0 17850751 G G G G G G G G G G G G G G G T G G G G
22 chr22_17851379 0 17851379 C C C C C C C C C C C C C C C G C C C C
22 chr22_17856290 0 17856290 C C A A A A C C C C C C C C C C C C C C
22 chr22_17857378 0 17857378 C C C C C C C C C G C C C C C C C C C C
22 chr22_17857385 0 17857385 A A A A A G A A A A A A A A A A A A A A
22 chr22_17860467 0 17860467 A A A A A A A A T T T T A A A A A A T T
22 chr22_17862677 0 17862677 G G G G G G G G A A A A G G G G G G A A
22 chr22_17865666 0 17865666 A A A A A A A A G G G G A A A A A A G G
22 chr22_17868619 0 17868619 C C T T T T T T T T T T T T T T T T T T
22 chr22_17873264 0 17873264 C C C C C T C C C C C C C C C C C C C C
22 chr22_17873372 0 17873372 T T T T T T T T T T T T T T T T C T T T
22 chr22_17873625 0 17873625 G G G G G G G G T T T T G G G G G G T T
22 chr22_17873970 0 17873970 T T T T T T T T T T T T C C T T T T T T
22 chr22_17877542 0 17877542 A C A A A A A C A A A A A A A A A A A A
22 chr22_17880545 0 17880545 T T T T T T T T G T G T T T T T T T T T
22 chr22_17880832 0 17880832 G G G G G G G G T T T T G G G G G G T T
22 chr22_17884832 0 17884832 A A A T T T A A T T T T T T T T T T T T
22 chr22_17888303 0 17888303 C C C C C C C C C C C C C C C C C T C C
22 chr22_17895575 0 17895575 G G A A A A G G A A A A A A A A A A A A
22 chr22_17896948 0 17896948 A C C C C C C C C C C C C C C C C C C C
22 chr22_17900757 0 17900757 G G G G G G G G G T G T G G G G G G T T
22 chr22_17906377 0 17906377 C T C C C C C C C C C C C C C C C C C C
22 chr22_17906776 0 17906776 G G A A G G G G G G G G G G G G G G G G
22 chr22_17910342 0 17910342 C C C C C C C C T T T T C C C C C C T T
22 chr22_17913937 0 17913937 G G G G G G G G G G G G G G A G G G G G
22 chr22_17914158 0 17914158 G G G G A G G G G G G G G G G G G G G G
22 chr22_17916022 0 17916022 T T C T T T T T T T T T T T T T T T T T
22 chr22_17918021 0 17918021 G G G G G G G G A A A A G G G G G G A A
22 chr22_17918277 0 17918277 C C C C C C C C T T T T C C C C C C T T
22 chr22_17918753 0 17918753 T T T T T T T T T T T T T T A A T T T T
22 chr22_17919005 0 17919005 C C C C C C C C C C C C C C C C C G C C
22 chr22_17919210 0 17919210 G G G G A G G G G G G G G G G G G G G G
22 chr22_17939826 0 17939826 G G G G G G G G G G G G G G A A G G G G
22 chr22_17941524 0 17941524 C C C C C T C C C C C C C C C C C C C C
22 chr22_17942897 0 17942897 G G G G G G G G A A A A G G G G G G A A
22 chr22_17943182 0 17943182 A A A A A A A A G G G G A A A A A A G G
22 chr22_17949609 0 17949609 T T T T C C T T T T T T T T T T T T T T
22 chr22_17951788 0 17951788 A A A A A A A A G G G G A A A A A A G G
22 chr22_17956346 0 17956346 T T T T T T T T G G G G G G T T T T G G
22 chr22_17956841 0 17956841 C C C C C C C C T T T T C C C C C C T T
22 chr22_17957871 0 17957871 C C T T C C C C C C C C C C C C C C C C
22 chr22_17964514 0 17964514 T T C C C C C C C C C C C C C C C C C C
22 chr22_17967874 0 17967874 G G G G T T G G G G G G G G G G G G G G
22 chr22_17970158 0 17970158 C C C C C T C C C C C C C C C C C C C C
22 chr22_17972780 0 17972780 C C C T C C C C C C C C C C C C C C C C
22 chr22_17984843 0 17984843 C C C C C C C C C C C C C C C C T T C C
22 chr22_17985952 0 17985952 T T C T T T T T T T T T T T T T T T T T
22 chr22_17986114 0 17986114 C C C C C C C C C C C C C C A A C C C C
22 chr22_17989631 0 17989631 G G G G A G G G G G G G G G G G G G G G
22 chr22_18001736 0 18001736 C C C C C C C T T T T T C C C C C C T T
22 chr22_18009598 0 18009598 T T T T T T T T T T G T T T T T T T T T
22 chr22_18010480 0 18010480 G G G G G G G G G G G G A A G G G G G G
22 chr22_18013834 0 18013834 C C C C C C C C C C C C C C C T C C C C
22 chr22_18018809 0 18018809 T T T T T T T T T T T T G G G G G G T T
22 chr22_18020705 0 18020705 T T T T T T T T T T T T T T T T A A T T
22 chr22_18021313 0 18021313 C C C C C C C C T T T T C C C C C C T T
22 chr22_18032499 0 18032499 T T T T T T T T C C C C T T T T T T C C
22 chr22_18036684 0 18036684 C C T T T T C C T T T T C C C C C C T T
22 chr22_18046048 0 18046048 A A A A A A A A G G G G A A A A A A G G
22 chr22_18055827 0 18055827 C C T T T T C C C C C C C C C C C C C C
22 chr22_18058604 0 18058604 C C C C C C C C T T T T C C C C C C T T
22 chr22_18059408 0 18059408 T T C C C C T T C C C C C C C C C C C C
22 chr22_18068714 0 18068714 A A A A A A A A G G G G A A A A A A G G
22 chr22_18075241 0 18075241 G G G T G G G G G G G G G G G G G G G G
22 chr22_18078660 0 18078660 T T T T T T T T T T T T T T A T T T T T
22 chr22_18078856 0 18078856 C C C C C C C C C C C C C C A C C C C C
22 chr22_18082656 0 18082656 A A A A A A A A A A A A A A G G A A A A
22 chr22_18082910 0 18082910 A A C C A C A A A A A A A A A A A A A A
22 chr22_18090435 0 18090435 C C C C C C C C C C C C C T C C C C C C
22 chr22_18099803 0 18099803 C C C C C C T T C C C C C C C C C C C C
22 chr22_18101107 0 18101107 A A A A A A A A G G G G A A A A A A G G
22 chr22_18105752 0 18105752 A G G G G G G G A G G G G G G G G G G G
22 chr22_18114033 0 18114033 T T T T A T T T T T T T T T T T T T T T
22 chr22_18117453 0 18117453 G G G G G G G G C G G G G G G G G G G G
22 chr22_18120430 0 18120430 T T T T T T T T T T T T C T T T T T T T
22 chr22_18123899 0 18123899 T T T T T T C C T T T T T T T T T T T T
22 chr22_18124670 0 18124670 G G G G A G G G G G G G G G G G G G G G
22 chr22_18131989 0 18131989 A G A A A A A A A A A A A A A A A A A A
22 chr22_18136120 0 18136120 G G G G G G G G A A A A G G G G G G A A
22 chr22_18136869 0 18136869 A A A A A A A A A A A G A A A A A A A A
22 chr22_18139007 0 18139007 T T T T T T T T T T A T T T T T T T T T
22 chr22_18140819 0 18140819 A A A A A A A A G G G G A A A A A A G G
22 chr22_18142381 0 18142381 G G G G G G G T G G G G G G G G G G G G
22 chr22_18156194 0 18156194 C C G G G G C C G G G G G G G G G G G G
22 chr22_18163025 0 18163025 A A A A A A A A G G G G A A A A A A G G
22 chr22_18166950 0 18166950 G G G G G G G G G G G G G G C C G G G G
22 chr22_18167009 0 18167009 C C C C C C C C C C C C C T C C C C C C
22 chr22_18170177 0 18170177 G G G G A G G G G G G G G G G G G G G G
22 chr22_18170946 0 18170946 T T T T T T T T C T T T T T T T T T T T
22 chr22_18171041 0 18171041 T T C C C C T T C C C C C C C C C C C C
22 chr22_18172841 0 18172841 T T T T T T T T C C C C T T T T T T C C
22 chr22_18173127 0 18173127 C C C C C C C C T T T T C C C C C C T T
22 chr22_18173147 0 18173147 G G G G G G G G G G G G G G A A G G G G
22 chr22_18175925 0 18175925 C C C C C C T T C C C C C C C C C C C C
22 chr22_18176113 0 18176113 A A G G A A A A A A A A A A A A A A A A
22 chr22_18180119 0 18180119 C C C C C C A C C C C C C C C C C C C C
22 chr22_18182983 0 18182983 T T T T T T T T A A A A T T T T T T A A
22 chr22_18196130 0 18196130 A A A A A A G G A A A A A A A A A A A A
22 chr22_18198353 0 18198353 A A A A A A A A A A A A A G A A A A A A
22 chr22_18212735 0 18212735 C C C C C T C C C C C C C C C C C C C C
22 chr22_18213413 0 18213413 C C C C C T C C C C C C C C C C C C C C
22 chr22_18215059 0 18215059 G G G G G G G G A A A A G G G G G G A A
22 chr22_18218354 0 18218354 A A A A A A A A G G G G A A A A A A G G
22 chr22_18220336 0 18220336 A A G G G G G G G G G G G G G G G G G G
22 chr22_18220875 0 18220875 C C C C C C C C C T C C C C C C C C C C
22 chr22_18222306 0 18222306 T T T T T T T T T T T T T T C T T T T T
22 chr22_18247001 0 18247001 G G G G G G G G G G A G G G G G G G G G
22 chr22_18250132 0 18250132 T T C C C C T T C C C C C C C T C C C C
22 chr22_18259079 0 18259079 G G A A A A G G A A A A A A A A A A A A
22 chr22_18260248 0 18260248 A A A A A A A A G G G G A A A A A A G G
22 chr22_18265632 0 18265632 C C C C C C C C G G G G C C C C G G G G
22 chr22_18267765 0 18267765 G G G G G G A G G G G G G G G G G G G G
22 chr22_18268683 0 18268683 G G G G G G G G A A A A G G G G G G A A
22 chr22_18270579 0 18270579 C T C C C C C C C C C C C C C C C C T T
22 chr22_18284878 0 18284878 C C C C C C C C C C C C C T T T C C C C
22 chr22_18284958 0 18284958 G G A A G G G G A A A A G G G G G G A A
22 chr22_18286268 0 18286268 T T T T T T T T A A A A T T T T T T A A
22 chr22_18288408 0 18288408 C C C C C C C C C C C C C T C C C C C C
22 chr22_18288409 0 18288409 A A G G G G A A G G G G G G G G G G G G
22 chr22_18291639 0 18291639 G G G G G G G G G G G G A G G G G G G G
22 chr22_18298496 0 18298496 C C C C C C C C T T T T C C C C C C T T
22 chr22_18302190 0 18302190 A A A A A A A A G G G G A A A A A A G G
22 chr22_18310486 0 18310486 C C C C C C C C C C C C C C C T C C C C
22 chr22_18312831 0 18312831 C C C C C C C C C C C C C C C C C T C C
22 chr22_18329174 0 18329174 G G G G G G G G C G C G G G G G G G G G
22 chr22_18333905 0 18333905 G G G G C C G G G G G G G G G G G G G G
22 chr22_18338068 0 18338068 C T T T T T T T T T T T T T T T T T T T
22 chr22_18338238 0 18338238 C C C C C C C C C C C T C C C C C C C C
22 chr22_18340031 0 18340031 G G G G G G G G C C C C G G G G G G C C
22 chr22_18346876 0 18346876 C C A A C C C C C C C C C C C C C C C C
22 chr22_18354082 0 18354082 T T T T T T T T C C C C T T T T T T C C
22 chr22_18356718 0 18356718 G G G G A G G G G G G G G G G G G G G G
22 chr22_18358620 0 18358620 T T T T T T C T T T T T T T T T T T T T
22 chr22_18360442 0 18360442 G G G G G G G G G G G G G G G G A G G G
22 chr22_18361774 0 18361774 C C C C C T C C C C C C C C C C C C C C
22 chr22_18364291 0 18364291 G G G G G G G G C C C C G G G G G G C C
22 chr22_18366534 0 18366534 T T T T T T T T T T T T T T T T C C T T
22 chr22_18374644 0 18374644 A A A A A A A A A A A A A G A A A A A A
22 chr22_18378625 0 18378625 A A A A A A A A T T T T A A A A A A T T
22 chr22_18384307 0 18384307 T T T T T T T T C C C C C C C C C C C C
22 chr22_18403074 0 18403074 G G G G G G G G A A A A G G G G G G A A
22 chr22_18410941 0 18410941 A A A A A A A A G G G G A A A A A A G G
22 chr22_18417029 0 18417029 G G G G G G G G C C C C G G G G G G C C
22 chr22_18422561 0 18422561 C C C C C C C C T T T T C C C C C C T T
22 chr22_18423655 0 18423655 T T T T T T T T C C C C T T T T T T C C
22 chr22_18433550 0 18433550 C T T T T T C C T T T T T T T T T T T T
22 chr22_18439406 0 18439406 A A A G A G G G G G G G G G G G G G G G
22 chr22_18440014 0 18440014 A A A A A A A A G G G G A A A A A A G G
22 chr22_18440858 0 18440858 G G G G C G G G G G G G G G G G G G G G
22 chr22_18447369 0 18447369 C C C C A C C C C C C C C C C C C C C C
22 chr22_18452619 0 18452619 C C C C C C C C G G G G C C C C C C G G
22 chr22_18457742 0 18457742 T T T T T T T T G G G G T T T T T T G G
22 chr22_18465715 0 18465715 C C C C C C C C T T T T C C C C C C T T
22 chr22_18475969 0 18475969 G G G G G G G G A A A A G G G G G G A A
22 chr22_18476296 0 18476296 G G G G G G G G G G C G G G G G G G G G
22 chr22_18482906 0 18482906 T T T T T T T T C C C C T T T T T T C C
22 chr22_18485922 0 18485922 T T T T T T T T C C C C T T T T T T C C
22 chr22_18487257 0 18487257 G G G G G G G G G T G G G G G G G G G G
22 chr22_18488496 0 18488496 G G G G G G G G G G G G A G G G G G G G
22 chr22_18490263 0 18490263 C C C C C C C T C C C C C C C C C C C C
22 chr22_18491658 0 18491658 G G C C C C G G C C C C C C C C C C C C
22 chr22_18494708 0 18494708 A A A A A A A A C C C C A A A A A A C C
22 chr22_18495794 0 18495794 A A A A A A A A A A A A A A G G A A A A
22 chr22_18500953 0 18500953 C T C C C C C C C C C C C C C C C C C C
22 chr22_18508506 0 18508506 G G G G G G G G G G G G A G G G G G G G
22 chr22_18510922 0 18510922 T T T T T T T T C C C C T T T T T T C C
22 chr22_18517563 0 18517563 C C C C C C C C T T T T C C C C C C T T
22 chr22_18520998 0 18520998 T T A A A A A A A A A A A A A A A A A A
22 chr22_18522156 0 18522156 G G G G G G G G G G G G G G G G T T G G
22 chr22_18530789 0 18530789 A A A A A A A A G G G G A A A A A A G G
22 chr22_18531934 0 18531934 T T A A T T T T T T T T T T T T T T T T
22 chr22_18531948 0 18531948 T T T T T T T T C C C C T T T T T T C C
22 chr22_18533155 0 18533155 C C C C C C C C C C C C C G C C C C C C
22 chr22_18543093 0 18543093 A A A A A A A A G G G G A A A A A A G G
22 chr22_18546181 0 18546181 C C G G C G C C C C C C C C C C C C C C
22 chr22_18551106 0 18551106 T T T T A T T T T T T T T T T T T T T T
22 chr22_18553195 0 18553195 T T T T T T T T C C C C T T T T T T C C
22 chr22_18558112 0 18558112 C T C C C C C C C C C C C C C C C C C C
22 chr22_18566996 0 18566996 C G C C C C C C C C C C C C C C C C C C
22 chr22_18569368 0 18569368 G G G G C G G G G G G G G G G G G G G G
22 chr22_18569439 0 18569439 C C C C C C C C C C C C T T T T T T C C
22 chr22_18576395 0 18576395 C C C C C T C C C C C C C C C C C C C C
22 chr22_18581391 0 18581391 A G A A A A G G A A A A A A A A A A A A
22 chr22_18584141 0 18584141 G G G G A A G G G G G G G G G G G G G G
22 chr22_18585296 0 18585296 C C C C C C C C C C C C C C A A C C C C
22 chr22_18585920 0 18585920 C C A A C C C C C C C C C C C C C C C C
22 chr22_18586874 0 18586874 T T T T T T T T T T T T T T T T G G T T
22 chr22_18588761 0 18588761 C C C C C C C C T T T T C C C C C C T T
22 chr22_18589941 0 18589941 G G G G G G G G G G G G A G G G G G G G
22 chr22_18596951 0 18596951 C C G G G G G G G G G G G G G G G G G G
22 chr22_18610561 0 18610561 C C C C C C C C C C C C C T C C C C C C
22 chr22_18618794 0 18618794 C C C C C G C C G G G G G G G G G G G G
22 chr22_18621125 0 18621125 T T T T T T T T C C C C T T T T T T C C
22 chr22_18622037 0 18622037 T T T T T T T T C C C C T T T T T T C C
22 chr22_18623242 0 18623242 A A A A A A A A G G G G A A A A A A G G
22 chr22_18623346 0 18623346 G G G G G G G G A A A A G G G G G G A A
22 chr22_18624150 0 18624150 A A G G G G G G G G G G G G G G G G G G
22 chr22_18625423 0 18625423 C C C C C C C C C C C C C C T T C C C C
22 chr22_18629480 0 18629480 G G G G G G G G A A A A G G G G G G A A
22 chr22_18630512 0 18630512 T T T T A T T T T T T T T T T T T T T T
22 chr22_18630638 0 18630638 C C C C C C C C C C C T C C C C C C C C
22 chr22_18632072 0 18632072 G G A A A G G G A A A A A A G G G G A A
22 chr22_18639669 0 18639669 G G G G G G G G G G G G A G G G A A G G
22 chr22_18641221 0 18641221 A A G G A A A A A A A G A A A A A A A A
22 chr22_18641311 0 18641311 A A G G G G A A G G G G G G G G G G G G
22 chr22_18641752 0 18641752 A A A A A A A A A C A A A A A A A A C C
22 chr22_18642307 0 18642307 G G G G G G G G G G G G G G A G G G G G
22 chr22_18644101 0 18644101 A A G G A A A A A A A A A A A A A A A A
22 chr22_18660089 0 18660089 A A A A A A A A A G A A A A A A A A A A
22 chr22_18660600 0 18660600 A A A A A A A A T T T T A A A A A A T T
22 chr22_18661294 0 18661294 T T C C C T T T C C C C C C C C C C C C
22 chr22_18662791 0 18662791 G G G G G G G G G G G G A G G G G G G G
22 chr22_18662857 0 18662857 C C C C C C C C C C C C C C C C T T C C
22 chr22_18667266 0 18667266 C C C C C C C C A A A A C C C C C C A A
22 chr22_18667489 0 18667489 C C C C C T C C C C C C C C C C C C C C
22 chr22_18681263 0 18681263 G G G G G G G G A G G G G G G G G G G G
22 chr22_18682174 0 18682174 G G G G G G G G G G G G G G G G C G G G
22 chr22_18686649 0 18686649 A A C C A C A A A A A A A A A A A A A A
22 chr22_18692483 0 18692483 G G G G G G G G G G G G G G G G T T G G
22 chr22_18692603 0 18692603 T T T T T T T T C C C C T T T T T T C C
22 chr22_18692950 0 18692950 T T T T T T T T C T T T T T T T T T T T
22 chr22_18697346 0 18697346 C C C C C C C C C G C G C C C C C C G G
22 chr22_18697441 0 18697441 C C T T C C C C C C C C C C C C C C C C
22 chr22_18699746 0 18699746 G G G G G G G G G G G G A G G G G G G G
22 chr22_18701948 0 18701948 G G G G G G G G G G G G G G A A G G G G
22 chr22_18702367 0 18702367 C C C C A C C C C C C C C C C C C C C C
22 chr22_18708109 0 18708109 G G G G G G G G G G G G A A G G G G G G
22 chr22_18710103 0 18710103 G G G G G G G G A A A A G G G G G G A A
22 chr22_18712924 0 18712924 T T C C C C T T C C C C C C C C C C C C
22 chr22_18713727 0 18713727 T T C C T T T T C C C C C C C C C C C C
22 chr22_18714619 0 18714619 A A A A A A A A A A A G A A A A A A A A
22 chr22_18718909 0 18718909 A A A A A C A A A A A A A A A A A A A A
22 chr22_18721100 0 18721100 T T C T T T T T T T T T T T T T T T T T
22 chr22_18722330 0 18722330 A A A A A A A A G G G G G G G G G G G G
22 chr22_18722429 0 18722429 C C C C C C C C T T C C C C C C C C T T
22 chr22_18725808 0 18725808 C C C C C C C C C C C C T T T T T T C C
22 chr22_18726439 0 18726439 A A A G A A A A A A A A A A A A A A A A
22 chr22_18727926 0 18727926 C C C T C C C C C C C C C C C C C C C C
22 chr22_18729804 0 18729804 G G G G G G G G A A A A G G G G G G A A
22 chr22_18737278 0 18737278 C C C C C C C C C C C C C T C C C C C C
22 chr22_18740460 0 18740460 T T T T T T T T T T C T T T T T T T T T
22 chr22_18741301 0 18741301 G G G G G G G G G G G G G G A G G G G G
22 chr22_18742110 0 18742110 C C C C C C C C C T C C C C C C C C C C
22 chr22_18744331 0 18744331 T T T T T T T T G G G G T T T T T T G G
22 chr22_18749440 0 18749440 A A A A A A A A A A A A A G A A A A A A
22 chr22_18750020 0 18750020 A A A A A A A A G G G G A A A A A A G G
22 chr22_18753124 0 18753124 C C C C C C C C G G G G C C C C C C G G
22 chr22_18754155 0 18754155 T T C C T T T T T T T T T T T T T T T T
22 chr22_18758873 0 18758873 A A G G A G A A A A A A A A A A A A A A
22 chr22_18761832 0 18761832 A A A A A A A A A A A A A A A A A C A A
22 chr22_18762373 0 18762373 G G G G C G G G G G G G G G G G G G G G
22 chr22_18768479 0 18768479 A A A A A G A A A A A A A A A A A A A A
22 chr22_18768542 0 18768542 T T T T G T T T T T T T T T T T T T T T
22 chr22_18772112 0 18772112 G G G G G G G G G G A G G G A A A G G G
22 chr22_18773002 0 18773002 A A A A A A A A G G G G A A A A A A G G
22 chr22_18774786 0 18774786 G G G G G G G G A G A A G G G G G G A A
22 chr22_18774919 0 18774919 T T T T T T T T C T C T T T T T T T C C
22 chr22_18779940 0 18779940 T T T T T T T T T T T T T T C T T T T T
22 chr22_18782534 0 18782534 G G G G G G G G A G G G G G G G G G G G
22 chr22_18783062 0 18783062 C C C C C C C C C C C C C C C C T T C C
22 chr22_18789807 0 18789807 T T T T T T T T T T T T T T T T C T T T
22 chr22_18793056 0 18793056 G G G G G G G G A A A G G G A G G G A A
22 chr22_18799230 0 18799230 C C C C T T C C C C C C C C C C C C C C
22 chr22_18806023 0 18806023 T T T T C C T T T T T T T T T T T T T T
22 chr22_18812599 0 18812599 C C C C C C C C C C C C T T C C C C C C
22 chr22_18814401 0 18814401 C C C C C C C C C C C C C T C C C C C C
22 chr22_18821158 0 18821158 G G G G G G G G A G G G G G G G G G G G
22 chr22_18829526 0 18829526 A A A A A A A A G G G G G G G G G G G G
22 chr22_18834753 0 18834753 A A A A A A A A A G A A A A A A A A A A
22 chr22_18839823 0 18839823 T T T T T T T T C C C C T T T T T T C C
22 chr22_18851281 0 18851281 A A G G G G A A G G G G G G G G G G G G
22 chr22_18867477 0 18867477 A A A A A A A A G G G G A A A A A A G G
22 chr22_18868307 0 18868307 A A A A A A A A T T T T A A A A A A T T
22 chr22_18868655 0 18868655 G G A A G G G G G G G G G G G G G G G G
22 chr22_18869582 0 18869582 G G G G A G G G G G G G G G G G G G G G
22 chr22_18873640 0 18873640 C C C C C C C C C C C C C C C C C T C C
22 chr22_18873915 0 18873915 T T T T T T T T G G G G T T T T T T G G
22 chr22_18878365 0 18878365 A A G G G G A G A A A A G G G G G G A A
22 chr22_18882264 0 18882264 G G G G G G G G A A A A G G G G G G A A
22 chr22_18885412 0 18885412 T T T T T T T T T T T T A A A A A A T T
22 chr22_18897194 0 18897194 A A A A G G A A A A A A A A A A A A A A
22 chr22_18898239 0 18898239 G G T T G G G G G G G G G G G G G G G G
22 chr22_18902946 0 18902946 G G G G G G G G T T T T G G G G G G T T
22 chr22_18913882 0 18913882 C C C C C C C C C T C C C C C C C C C C
22 chr22_18915058 0 18915058 G G G G G G G G A G A A G G G G G G A A
22 chr22_18922186 0 18922186 G G G G G G G G A A A A G G G G G G A A
22 chr22_18923975 0 18923975 C C C C C C C T C C C C C C C C C C C C
22 chr22_18927458 0 18927458 C C T T T T C C C C C C C C C C C C T T
22 chr22_18930467 0 18930467 T T T T T T T T C C C C T T T T T T C C
22 chr22_18931454 0 18931454 C C C C A C C C C C C C C C C C C C C C
22 chr22_18933093 0 18933093 C C A A A A C C C C C C A A A A A A C C
22 chr22_18938074 0 18938074 G G T T G G G G G G G G G G G G G G G G
22 chr22_18938227 0 18938227 T T T T T T T T T T T T T T T T C C T T
22 chr22_18940573 0 18940573 A A G G G G A A G G G G G G G G G G G G
22 chr22_18956248 0 18956248 G G G G A G G G G G G G G G G G G G G G
22 chr22_18997083 0 18997083 A A G G G G A A G G G G G G G G G G G G
22 chr22_19003078 0 19003078 G G G G G G G G T T T T G G G G G G T T
22 chr22_19018192 0 19018192 T T T T T T T T C C C C T T T T T T C C
22 chr22_19019078 0 19019078 A A A A A A A A T T T T A A A A A A T T
22 chr22_19020962 0 19020962 G G G G G G G G G G G G G G A A G G A A
22 chr22_19023916 0 19023916 A A A A A A A A C C C C A A A A A A C C
22 chr22_19026714 0 19026714 C C C C C C A C C C C C C C C C C C C C
22 chr22_19028452 0 19028452 A A A T A A A A A A A A A A A A A A A A
22 chr22_19030669 0 19030669 C C C C C C C C T T T T C C C C C C T T
22 chr22_19032208 0 19032208 C C C C C C C C T T T T C C C C C C T T
22 chr22_19032735 0 19032735 T T C C C C T T C C C C C C C C C C C C
22 chr22_19033674 0 19033674 A A A A A A A A G G G G A A A A A A G G
22 chr22_19037785 0 19037785 C C C C C C C C C C C C C C A A C C C C
22 chr22_19040681 0 19040681 C C C C C C C C A A A A C C C C C C A A
22 chr22_19042670 0 19042670 A A A A A A A A A A A A G G A A A A A A
22 chr22_19046812 0 19046812 T T T T T T T T T T T T T T T T C C T T
22 chr22_19052463 0 19052463 C C C C C C C C T T T T C C C C C C T T
22 chr22_19056002 0 19056002 A A A A A A A A A A A A G G A A A A A A
22 chr22_19058082 0 19058082 G G G G G G G G A A A A G G G G G G A A
22 chr22_19066716 0 19066716 A A A A A A A A A A A A A A C C A A A A
22 chr22_19085179 0 19085179 C T T T T T T T T T T T T T T T T T T T
22 chr22_19085397 0 19085397 G G G G G G G G A A A A G G G G G G A A
22 chr22_19087504 0 19087504 C C C C C T C C C C C C C C C C C C C C
22 chr22_19088586 0 19088586 C C A C C C C C C C C C C C C C C C C C
22 chr22_19088628 0 19088628 C C T T T T C C T T T T T T T T T T T T
22 chr22_19089978 0 19089978 A A A A A A A A G G G G A A A A A A G G
22 chr22_19100034 0 19100034 A A G G G G A A G G G G G G G G G G G G
22 chr22_19100410 0 19100410 A A A A A A A A A A A A A A A G A A A A
22 chr22_19100474 0 19100474 C C C C C C C C A A A A C C C C C C A A
22 chr22_19111104 0 19111104 G G G G G G G G A A A A G G G G G G A A
22 chr22_19111159 0 19111159 T T T T T T T T C C C C T T T T T T C C
22 chr22_19112011 0 19112011 A A A A A A A A G G G G A A A A A A G G
22 chr22_19114378 0 19114378 G G G G G G G G T T T T G G G G G G T T
22 chr22_19115396 0 19115396 C C T T C C C C C C C C C C C C C C C C
22 chr22_19115781 0 19115781 C C C C C C C C C T C C C C C C C C C C
22 chr22_19119084 0 19119084 T T T T T T T T A A A A T T T T T T A A
22 chr22_19119095 0 19119095 C C C C C C C C G G G G C C C C C C G G
22 chr22_19125138 0 19125138 A A A A A A A A G G G G A A A A A A G G
22 chr22_19126229 0 19126229 G G G G G G G G T T T T T T T T T T T T
22 chr22_19127338 0 19127338 T T C C T T T T T T T T T T T T T T T T
22 chr22_19153279 0 19153279 G G G G G G G G G G G G A A A A G G G G
22 chr22_19158010 0 19158010 T T T T T T C T T T T T T T T T T T T T
22 chr22_19164357 0 19164357 C C C C C C C C C C C C C C G G G G C C
22 chr22_19176364 0 19176364 C C C T C C C C C C C C C C T T C C C C
22 chr22_19188723 0 19188723 A A G G G G G G G G G G G G G G G G G G
22 chr22_19194114 0 19194114 G G G G G G G G A A A A G G G G G G A A
22 chr22_19198199 0 19198199 G G G G G G G G A A A A G G G G G G A A
22 chr22_19198643 0 19198643 A A A A A A A A G G G G A A A A A A G G
22 chr22_19199094 0 19199094 A A A A A A A A A G G G A A A A A A G G
22 chr22_19199595 0 19199595 G G A A A A G G G G G G G G G G G G G G
22 chr22_19203015 0 19203015 G G G G G G G G G G G G G T G G G G G G
22 chr22_19205261 0 19205261 T T T T T T T T C C C C T T T T T T C C
22 chr22_19207040 0 19207040 C C A C A C C C C C C C C C C C C C C C
22 chr22_19215957 0 19215957 C C C C C C C C A C A C C C C C C C A A
22 chr22_19216724 0 19216724 A A G G G G A A G G G G G G G G G G G G
22 chr22_19221336 0 19221336 C C C C C C C C C C C C C C C C C T C C
22 chr22_19221411 0 19221411 C C C C C C C C C C C C C G C C C C C C
22 chr22_19222066 0 19222066 G G A G A G G G G G G G G G G G G G G G
22 chr22_19223356 0 19223356 G G A A G G G G G G G G G G G G G G G G
22 chr22_19225682 0 19225682 C T C C C C C C C C C C C C C C C C C C
22 chr22_19229307 0 19229307 C C C C C C C C T T T T C C C C C C T T
22 chr22_19234062 0 19234062 G G G G G G G G G G G G G T G G G G G G
22 chr22_19238952 0 19238952 A A A G A A A A A A A A A A A A A A A A
22 chr22_19245530 0 19245530 C C C C C C C C T T C T C C C C C C T T
22 chr22_19252097 0 19252097 C C C C C T C C C C C C C C C C C C C C
22 chr22_19265796 0 19265796 C C C C A C C C C C C C C C C C C C C C
22 chr22_19267520 0 19267520 T T G G G G T T T T T T T T T T T T T T
22 chr22_19275079 0 19275079 A A A A A A A A C C C C A A A A A A C C
22 chr22_19291027 0 19291027 C C C C C C C C A A A A C C C C C C A A
22 chr22_19293742 0 19293742 C C G G G G C C C C C C C C C C C C C C
22 chr22_19296666 0 19296666 T T T T T T T T T T C T T T T T T T T T
22 chr22_19303424 0 19303424 T T T T T T T T T T T T T T A A T T T T
22 chr22_19305874 0 19305874 A A A A A A A A A A A A A A A A A C A A
22 chr22_19319701 0 19319701 C C C C C C C C T T T T C C C C C C T T
22 chr22_19330710 0 19330710 T T T T T T T T C C C C T T T T T T C C
22 chr22_19337373 0 19337373 G G G G G G G G A A A A G G G G G G A A
22 chr22_19344143 0 19344143 A A A A A A A A G G G G A A A A A A G G
22 chr22_19346656 0 19346656 C C C C C C C C T T T T C C C C C C T T
22 chr22_19347008 0 19347008 T T T T T T T T T T T T G T T T T T T T
22 chr22_19351542 0 19351542 T T T T T T T T T T T T C T T T T T T T
22 chr22_19368036 0 19368036 T T T T T T T T T T T T T T C C T T T T
22 chr22_19373334 0 19373334 C C C C C C C C A A A A C C C C C C A A
22 chr22_19373458 0 19373458 T T T T T T T T T T T T C T T T T T T T
22 chr22_19380521 0 19380521 T T T T T T T T C C C C T T T T T T C C
22 chr22_19382463 0 19382463 C C C C C C C C T T T T C C C C C C T T
22 chr22_19382965 0 19382965 C C T T C C C C C C C C C C C C C C C C
22 chr22_19383173 0 19383173 A A A A A A A A A A A A A G A A A A A A
22 chr22_19384599 0 19384599 T T T T T T T T G G G G T T T T T T G G
22 chr22_19394782 0 19394782 C C C C C C C C C C C C T T C C C C C C
22 chr22_19396141 0 19396141 G G G G G G G G G G G G G G G G A G G G
22 chr22_19398837 0 19398837 C C C C C C C C G G G G C C C C C C G G
22 chr22_19404554 0 19404554 A G G G G G A A G G G G G G G G G G G G
22 chr22_19405298 0 19405298 G G C C C C G G C C C C C C C C C C C C
22 chr22_19405849 0 19405849 A A A A A A A A G G G G A A A A A A G G
22 chr22_19422716 0 19422716 T T T T T T T T T T T T T T G G T T T T
22 chr22_19429190 0 19429190 C C C C C C C C C C C C C T C C C C C C
22 chr22_19436854 0 19436854 A A A A A A A A A A A A A A G G A A A A
22 chr22_19443866 0 19443866 A A A A A A A A C C C C A A A A A A C C
22 chr22_19444688 0 19444688 G G G G G G G T G G G G G G G G G G G G
22 chr22_19451259 0 19451259 G G G G G G G G G G G G A A G G A A G G
22 chr22_19470918 0 19470918 G G A A A A G G G G G G G G G G G G G G
22 chr22_19471566 0 19471566 C C C C C C C C G G G G C C C C C C G G
22 chr22_19477702 0 19477702 G G A A G G G G G G G G G G G G G G G G
22 chr22_19485983 0 19485983 T T T T T T G T T T T T T T T T T T T T
22 chr22_19490279 0 19490279 T T T T T T T T C C C C T T T T T T C C
22 chr22_19500277 0 19500277 G G G G G G G G G G G G A A G G G G G G
22 chr22_19507425 0 19507425 T T T T T T T T G G G G T T T T T T G G
22 chr22_19510614 0 19510614 A A A A A A A A A A A A G G A A A A A A
22 chr22_19521067 0 19521067 A G A A A A A A A A A A A A A A A A A A
22 chr22_19522532 0 19522532 C C C C C C T T C C C C C C C C C C C C
22 chr22_19529354 0 19529354 T T T T T T T T T T T T C C T T T T T T
22 chr22_19529854 0 19529854 G G G G G G G G A A A G G G G G G G A A
22 chr22_19531918 0 19531918 C C C C C C C C T T C T C C C C C C T T
22 chr22_19542599 0 19542599 A A A A A A A A G G G G A A A A A A G G
22 chr22_19545656 0 19545656 G G G G G G G G C C C C G G G G G G C C
22 chr22_19549064 0 19549064 C C C C C C C C C C C C C C C C T T C C
22 chr22_19551572 0 19551572 A A G G G G G G G G G G G G G G G G G G
22 chr22_19553461 0 19553461 G G A A G G G G G G G G G G G G G G G G
22 chr22_19559576 0 19559576 A C C C C C C C C C C C C C C C C C C C
22 chr22_19561929 0 19561929 A A A A A A G G A A A A A A A A A A A A
22 chr22_19563100 0 19563100 T T T T T T T T C T C T T T T T T T T T
22 chr22_19567755 0 19567755 T T T T T T T T C C C C T T T T T T C C
22 chr22_19570762 0 19570762 C C C C T T C C C C C C C C C C C C C C
22 chr22_19573622 0 19573622 C C C C C C C T C C C C C C C C C C C C
22 chr22_19583268 0 19583268 G G T T G G G G G G G G G G G G G G G G
22 chr22_19586018 0 19586018 G G G G G G G G G G A G G G G G G G G G
22 chr22_19588722 0 19588722 A A A A A A A A A C A C A A A A A A A A
22 chr22_19592776 0 19592776 G G G G G G G G A G A G G G G G G G A A
22 chr22_19612509 0 19612509 A A A A A G A A A A A A A A A A A A A A
22 chr22_19612657 0 19612657 G G G G G G G G A G A G G G G G G G G G
22 chr22_19612683 0 19612683 A A A A A T A A A A A A A A A A A A A A
22 chr22_19612866 0 19612866 A A G G A A A A A A A A A A A A A A A A
22 chr22_19614458 0 19614458 C C C C C C C C T T T T C C C C C C T T
22 chr22_19618291 0 19618291 A A A A A A A A A A A G A A A A A A A A
22 chr22_19621061 0 19621061 A A A A A A A A G G G G A A A A A A G G
22 chr22_19624463 0 19624463 T T C T C C T T C C C C C C C C C C C C
22 chr22_19626253 0 19626253 T T T T T T T T C C C C T T T T T T C C
22 chr22_19639935 0 19639935 A A G G G G A A G G G G G G G G G G G G
22 chr22_19651197 0 19651197 A A A A A A A A A A A A A A C C A A A A
22 chr22_19657754 0 19657754 C C C C C C C C C C C T C C C C C C C C
22 chr22_19665290 0 19665290 A A G G G G A A A A A A A A A A A A A A
22 chr22_19676293 0 19676293 C C A A A A C C A A A A A A A A A A A A
22 chr22_19682704 0 19682704 G G G G G G G G G G G G G G A G G G G G
22 chr22_19683295 0 19683295 G G G G G G G G A A A A G G G G G G A A
22 chr22_19684491 0 19684491 T T C C C C T T C C C C C C C C C C C C
22 chr22_19687766 0 19687766 A A A A A A A G A A A A A A A A A A A A
22 chr22_19689078 0 19689078 A A A A A A A A G G G G A A A A A A G G
22 chr22_19689725 0 19689725 T T C C C C T T C C C C C C C C C C C C
22 chr22_19695840 0 19695840 C C C C C C C C C C C C C C C C T T C C
22 chr22_19696451 0 19696451 C C C C C C C C C C C C C C C T C C C C
22 chr22_19699906 0 19699906 A A A A A A A A G G G G A A A A A A G G
22 chr22_19703738 0 19703738 G G G G G G G G C C C C G G G G G G C C
22 chr22_19707218 0 19707218 C C C C C T C C C C C C C C C C C C C C
22 chr22_19707822 0 19707822 T T T T T T T T C C C C T T T T T T C C
22 chr22_19709489 0 19709489 C C C C C C C C T T T T C C C C C C T T
22 chr22_19731038 0 19731038 T T C C C C T T T T T T T T T T T T T T
22 chr22_19732901 0 19732901 C C C C C C C C C C C C C C A A C C C C
22 chr22_19737548 0 19737548 A A A A A C A A A A A A A A A A A A A A
22 chr22_19753158 0 19753158 G G G G G G G G C C C C G G G G G G C C
22 chr22_19761648 0 19761648 G G G G G G G G G G G G G G G G A G G G
22 chr22_19766358 0 19766358 G G G G G G G G C C C C G G G G G G C C
22 chr22_19766387 0 19766387 A A A A A A A A G G G G A A A A A A G G
22 chr22_19786159 0 19786159 G G G G G G G G A A A A G G G G G G A A
22 chr22_19789974 0 19789974 C C G G G G C C C C C C C C C C C C C C
22 chr22_19820827 0 19820827 G G G G G G G G G G G G A A G G G G G G
22 chr22_19832606 0 19832606 T T T T T T T T C C C C T T T T T T C C
22 chr22_19848462 0 19848462 A A A A A A A A G G G G A A A A A A G G
22 chr22_19874781 0 19874781 C C C C C C C C T T T T C C C C C C T T
22 chr22_19883550 0 19883550 C C C C C C C C T T T T C C C C C C T T
22 chr22_19886016 0 19886016 T T T T T T T T C C C C T T T T T T C C
22 chr22_19890354 0 19890354 G G G G G G G G G G G G G G A A G G G G
22 chr22_19890757 0 19890757 T T T T T T T T T T T T T T T T C C T T
22 chr22_19891440 0 19891440 G G G G A G G G G G G G G G G G G G G G
22 chr22_19895889 0 19895889 G G G G G G G G G G G G C C G G G G G G
22 chr22_19908042 0 19908042 C C C C C C C C C C C C A A C C A A C C
22 chr22_19908484 0 19908484 G G G G G G G G A A A A G G G G G G A A
22 chr22_19910754 0 19910754 A A A A A A A A A A A A C C A A A A A A
22 chr22_19914993 0 19914993 G G G G G G G G A A A A G G G G G G A A
22 chr22_19925889 0 19925889 T T T T T T C T T T T T T T T T T T T T
22 chr22_19930438 0 19930438 G G G G G G G G T T T T G G G G G G T T
22 chr22_19931269 0 19931269 G G C C C C G G G G G G G G G G G G G G
22 chr22_19931909 0 19931909 T T T T T T T T T T T T T T C C T T T T
22 chr22_19933455 0 19933455 C C C C C C C C C C C C C C A A C C C C
22 chr22_19945987 0 19945987 G G G G G G G G G G G G G G G G C G G G
22 chr22_19954182 0 19954182 A A A A A A A A G G G G A A A A A A G G
22 chr22_19955486 0 19955486 G G A A A A G G G G G G G G G G G G G G
22 chr22_19963245 0 19963245 G G G G G G G G G G G G G G G G A G G G
22 chr22_19966446 0 19966446 A A A A A A A A A A A A A A G G A A A A
22 chr22_19968051 0 19968051 A A A A A A A A G G G G A A A A A A G G
22 chr22_19968079 0 19968079 A A A A A A A A A A A A A A A A A G A A
22 chr22_19973109 0 19973109 C C C C C C C C C C C C C C C T C C C C
22 chr22_19976605 0 19976605 G G A A A A G G A A A A A A A A A A A A
22 chr22_19978612 0 19978612 C C C T T T C C C C C C C C C C C C C C
22 chr22_19980395 0 19980395 T T T T T T T T T T T T T T C T T T T T
22 chr22_19986315 0 19986315 A A A A A A A A A A A A A A A A G G A A
22 chr22_19993334 0 19993334 G G G G G G G G C C C C G G G G G G C C
22 chr22_19993426 0 19993426 T T T T T T T T C C C C T T T T T T C C
22 chr22_19993825 0 19993825 G G G G G G G G G G G G G G C G G G G G
22 chr22_19995805 0 19995805 T T T T T T T T T T T T T T T T C C T T
22 chr22_20000344 0 20000344 A A G G G G G G G G G G G G G G G G G G
22 chr22_20002680 0 20002680 C C C C C C C C C C C T C C C C C C C C
22 chr22_20002988 0 20002988 A A A A A A A A G G A G A A A A A A G G
22 chr22_20005068 0 20005068 C C C C C C C C C C C T C C C C C C C C
22 chr22_20011576 0 20011576 G G G G G G G G C C C C G G G G G G C C
22 chr22_20011808 0 20011808 T T T T T T T T C C C C T T T T T T C C
22 chr22_20014762 0 20014762 C C C C C C C C T T C C C C C C C C T T
22 chr22_20022469 0 20022469 A A G G G G A A G G G G G G A A G G G G
22 chr22_20027041 0 20027041 C C C C C C C C C C C C C T C C C C C C
22 chr22_20029172 0 20029172 C C T T C C C C C C C C C C C C C C C C
22 chr22_20030097 0 20030097 C C C C C C C C C C C C C C C C A C C C
22 chr22_20030267 0 20030267 T T T T T T T T T T T T C T T T T T T T
22 chr22_20033690 0 20033690 G G G G G G G G G G G G G G G G G T G G
22 chr22_20040312 0 20040312 C C C C C C C C T T T T C C C C C C T T
22 chr22_20042290 0 20042290 C C C C C C C C C C C C C C T T C C C C
22 chr22_20054617 0 20054617 C C C C C C C C G G G G C C C C C C G G
22 chr22_20062937 0 20062937 G G G G G G G G G G G G C G G G G G G G
22 chr22_20064043 0 20064043 C C C C C C C C C C C C C C C C A A C C
22 chr22_20066921 0 20066921 G G A A A G G G G G G G G G G G G G G G
22 chr22_20073812 0 20073812 A A A A A A A A G G G G A A A A A A G G
22 chr22_20080510 0 20080510 A A A A A A A A A A A G A A A A A A A A
22 chr22_20081563 0 20081563 C C C C C C C C T T T T C C C C C C T T
22 chr22_20082532 0 20082532 C C C C C C C C T T C T C C C C C C T T
22 chr22_20084681 0 20084681 A A A A A A A A C C C C A A A A A A C C
22 chr22_20097413 0 20097413 G G G G G G G G A A A A G G G G G G A A
22 chr22_20103133 0 20103133 G G G G G G G G C C C C G G G G G G C C
22 chr22_20103575 0 20103575 A A A A A A A A A A A A A G A A A A A A
22 chr22_20105426 0 20105426 C C C C C C C C T T T T C C C C C C T T
22 chr22_20108417 0 20108417 G G G G G G G G A A A A G G G G G G A A
22 chr22_20110839 0 20110839 A A A A A A A A C C C C A A A A A A C C
22 chr22_20111792 0 20111792 G G G G G G G G A A A A G G G G G G A A
22 chr22_20113262 0 20113262 T T T T T T T T C C C C T T T T T T C C
22 chr22_20117898 0 20117898 C C C C C C C C C C A C C C C C C C C C
22 chr22_20119778 0 20119778 T T T T T T T T G G G G T T T T T T G G
22 chr22_20125911 0 20125911 A A A A A A A A G G G G A A A A A A G G
22 chr22_20126306 0 20126306 C C C G C G C C C C C C C C C C C C C C
22 chr22_20129439 0 20129439 G G G G G G G G G G G G G G G G A G G G
22 chr22_20135392 0 20135392 T T T T T T T T C C C C T T T T T T C C
22 chr22_20136630 0 20136630 C C C C C C C C T T T T C C C C C C T T
22 chr22_20136937 0 20136937 C T T T T T C C T T T T T T T T T T T T
22 chr22_20137631 0 20137631 G G G G G G G G A G A G G G G G G G A A
22 chr22_20140916 0 20140916 G G G G G G G G G G C G G G G G G G G G
22 chr22_20141568 0 20141568 G G G G G G G G G G G T G G G G G G G G
22 chr22_20141907 0 20141907 C C C C C C C C T T T T C C C C C C T T
22 chr22_20142091 0 20142091 G G G G G G G G G G G G A A G G G G G G
22 chr22_20142514 0 20142514 C C C C C C C C G G G G C C C C C C G G
22 chr22_20145967 0 20145967 G G G G G G G G A A A A G G G G G G A A
22 chr22_20152010 0 20152010 T T C T T T T T T T T T T T T T T T T T
22 chr22_20153231 0 20153231 G G G G G G A G G G G G G G G G G G G G
22 chr22_20154057 0 20154057 C C C C C C C C C C C C C C C C T T C C
22 chr22_20158505 0 20158505 C C C C C C C C G G G G C C C C C C G G
22 chr22_20161251 0 20161251 C C T T C T C C T T T T T T C C T T T T
22 chr22_20162753 0 20162753 T T G G G G T T T T T T T T T T T T T T
22 chr22_20175832 0 20175832 C C C C C C C C C C C C C C T T C C C C
22 chr22_20179286 0 20179286 T T T T T T T T C T C C T T T T T T C C
22 chr22_20180089 0 20180089 A A A A A A A A A C A A A A A A A A A A
22 chr22_20181191 0 20181191 C C C C C C C C C T C T C C C C C C C C
22 chr22_20188167 0 20188167 G G G G G G G G G G G G G T G G G G G G
22 chr22_20189088 0 20189088 G G G G G G G G G G A G G G G G G G G G
22 chr22_20190032 0 20190032 G G G G G G G G G G G G G G G G G T G G
22 chr22_20192604 0 20192604 A A A A A A A A G G G G A A A A A A G G
22 chr22_20196714 0 20196714 A A A A A A A A G G G G A A A A A A G G
22 chr22_20197401 0 20197401 C C C C C C C C T T T T C C C C C C T T
22 chr22_20199791 0 20199791 A A A A A A A A G G A G A A A A A A G G
22 chr22_20200297 0 20200297 T T T T T T T T C C C C T T T T T T C C
22 chr22_20200367 0 20200367 T T T T T T T T T T T T T T A A T T T T
22 chr22_20210345 0 20210345 A A A A A A A A G G G G A A A A A A G G
22 chr22_20210627 0 20210627 A A A A A G A A A A A A A A A A A A A A
22 chr22_20211404 0 20211404 C C C C C C C C C C C C G G G G C C C C
22 chr22_20224446 0 20224446 T T T T T T T T T T T T A T T T T T T T
22 chr22_20229231 0 20229231 T T T T T T T T C C C C T T T T T T C C
22 chr22_20233088 0 20233088 C C C C C C C C A A A A C C C C C C A A
22 chr22_20237590 0 20237590 C C C C C C C C C C C C C T C C C C T T
22 chr22_20241563 0 20241563 C C C C C C T T C C C C C C C C C C C C
22 chr22_20243551 0 20243551 A G G G G G G G G G G G G G G G G G G G
22 chr22_20251702 0 20251702 T T T T T T T T C C C C T T T T T T C C
22 chr22_20254717 0 20254717 A A G G A G A A A A A A A A A A A A A A
22 chr22_20255110 0 20255110 G G G G G G G G A A A A G G G G G G A A
22 chr22_20261259 0 20261259 G G G G G G G G C C C C G G G G G G C C
22 chr22_20267400 0 20267400 T T T T T T T T C C C C T T T T T T C C
22 chr22_20269749 0 20269749 C C C C C T C C C C C C C C C C C C C C
22 chr22_20270793 0 20270793 G G G G G G G G A A A A G G G G G G A A
22 chr22_20271548 0 20271548 G G G G A G G G G G G G G G G G G G G G
22 chr22_20275307 0 20275307 G G G G G G G G T T G G G G G G G G G G
22 chr22_20278125 0 20278125 C C C C C C C C C C C T C C C C C C C C
22 chr22_20278594 0 20278594 G G A G G G G G G G G G G G G G G G G G
22 chr22_20281642 0 20281642 C C C C C G C C C C C C C C C C C C C C
22 chr22_20286315 0 20286315 A A A A A A A A T T A T A A A A A A T T
22 chr22_20287522 0 20287522 T T T T C T T T T T T T T T T T T T T T
22 chr22_20290115 0 20290115 C C C C C C C C G G G G C C C C C C G G
22 chr22_20300559 0 20300559 G G G G G G G G G G C G G G G G G G C C
22 chr22_20301254 0 20301254 C C C C C C C C T T T T T T T T T T T T
22 chr22_20304371 0 20304371 G G G G G G G G A A G G G G G G G G G G
22 chr22_20308477 0 20308477 C C C C C C C C C C A C C C C C C C C C
22 chr22_20308977 0 20308977 G G G G G G G G G G G G G G A A G G G G
22 chr22_20318496 0 20318496 C C C C C C C C C C C C C C C T C C C C
22 chr22_20318634 0 20318634 C C C C C C C C C C C C T T T T C C C C
22 chr22_20320914 0 20320914 A A A A A A G G A A A A A A A A A A A A
22 chr22_20322977 0 20322977 T T T T T T T T T T T T C C T T C C T T
22 chr22_20323016 0 20323016 C C C C C G C C C C C C C C C C C C C C
22 chr22_20323972 0 20323972 T T G G G G G G G G G G G G G G G G G G
22 chr22_20325513 0 20325513 A A A A A A A A C C C C A A A A A A C C
22 chr22_20327896 0 20327896 C C C C C C C C C C C C C C T T C C C C
22 chr22_20328379 0 20328379 C T T T T T C C T T T T T T T T T T T T
22 chr22_20329718 0 20329718 T T C T T T T T T T T T T T T T T T T T
22 chr22_20332535 0 20332535 G G G G G G G G A A A A G G G G G G A A
22 chr22_20335589 0 20335589 C C C C C C C C C C A C C C C C C C C C
22 chr22_20343299 0 20343299 G G G G G G G G A A A A G G G G G G A A
22 chr22_20344762 0 20344762 T T G G G G G G G G G G G G G G G G G G
22 chr22_20345333 0 20345333 G G G G G G G G A A A G G G G G G G A A
22 chr22_20345541 0 20345541 C C C C C C C C T T C T C C C C C C T T
22 chr22_20346716 0 20346716 C C C T C C C C C C C C C C C C C C C C
22 chr22_20348517 0 20348517 A G G G G G G G G G G G G G G G G G G G
22 chr22_20354852 0 20354852 A A A A A A C C A A A A A A A A A A A A
22 chr22_20356970 0 20356970 C C C C C C C C C C C T C C C C C C C C
22 chr22_20357135 0 20357135 A A A A A A A A A A A A A G A A A A A A
22 chr22_20358716 0 20358716 G G G G G G G G T T T T T T T T T T T T
22 chr22_20359140 0 20359140 C C C T C C C C C C C C C C C C C C C C
22 chr22_20360435 0 20360435 C C C C C T C C C C C C C C C C C C C C
22 chr22_20365173 0 20365173 T T C T T T T T T T T T T T T T T T T T
22 chr22_20368500 0 20368500 C C T T T T C C C C C C C C C C C C C C
22 chr22_20372202 0 20372202 T T T T T T T T T T G T T T T T T T T T
22 chr22_20387564 0 20387564 A A G G G G G G G G G G G G G G G G G G
22 chr22_20391081 0 20391081 G G G G G G A A G G G G G G G G G G G G
22 chr22_20392599 0 20392599 C C C C C C C C C C C C T T T T C C C C
22 chr22_20392941 0 20392941 G G C C C C G G G G G G G G G G G G G G
22 chr22_20395516 0 20395516 T T C C C C C C C C C C C C C C C C C C
22 chr22_20398916 0 20398916 C C G G G G C C C C C C C C C C C C C C
22 chr22_20399467 0 20399467 C C C C C C C C C C C C C C C T C C C C
22 chr22_20401163 0 20401163 A G G G G G G G G G G G G G G G G G G G
22 chr22_20404098 0 20404098 G G G G G G G G A A A A G G G G G G A A
22 chr22_20405103 0 20405103 C C T T T T C C T T T T T T T T T T T T
22 chr22_20410772 0 20410772 A A A A A T A A T T T T T T T T T T T T
22 chr22_20418776 0 20418776 C C C C C T C C C C C C C C C C C C C C
22 chr22_20425502 0 20425502 A A A A A G A A A A A A A A A A A A A A
22 chr22_20427670 0 20427670 G G G G A G G G G G G G A A A A A A G G
22 chr22_20429219 0 20429219 C C C C C C C C C C C C C T C C C C C C
22 chr22_20430235 0 20430235 A A A A A A A A A A A A A G A A A A A A
22 chr22_20444095 0 20444095 G G G G A G G G G G G G G G G G G G G G
22 chr22_20444725 0 20444725 G G G G G G G G G G G G G G G G G T G G
22 chr22_20448110 0 20448110 A A A A A A A A C C C C A A A A A A C C
22 chr22_20452483 0 20452483 G G G G G G G G G G G G G G G G G T G G
22 chr22_20454221 0 20454221 A A G G G G A A A A A A A A A A A A A A
22 chr22_20460909 0 20460909 C C C C C C C C C T C T C C C C C C T T
22 chr22_20461608 0 20461608 T T T T T T T T T T T T C C T T T T T T
22 chr22_20462180 0 20462180 G G G G G G G G A A A A G G G G G G A A
22 chr22_20464212 0 20464212 C C C C C C C C C C C C A C C C C C C C
22 chr22_20467156 0 20467156 C C C C C C T T C C C C C C C C C C C C
22 chr22_20470190 0 20470190 A A A A A A A A C C C C A A A A A A C C
22 chr22_20473476 0 20473476 C C C C C C C C C C C C C G C C C C C C
22 chr22_20473957 0 20473957 T T C C C C T T C C C C C C C C C C C C
22 chr22_20474091 0 20474091 C C C C C C C C T T T T C C C C C C T T
22 chr22_20476304 0 20476304 C C C C C C C C C C A C C C C C C C C C
22 chr22_20477794 0 20477794 T T C C C C T T C C C C C C C C C C C C
22 chr22_20478650 0 20478650 G G C C C C G G C C C C C C C C C C C C
22 chr22_20480509 0 20480509 T T T T T T T T T T T T T T G G T T T T
22 chr22_20484923 0 20484923 G G G G G G G G G G G G G G G G C G G G
22 chr22_20487860 0 20487860 C C C C C C C C T T T T C C C C C C T T
22 chr22_20494748 0 20494748 T T T T T T T T C C C C T T T T T T C C
22 chr22_20501885 0 20501885 C C C C C C C C C T C T C C C C C C T T
22 chr22_20505420 0 20505420 C C C C C C C C T T T T C C C C C C T T
22 chr22_20509320 0 20509320 A A A A A A A A G G G G A A A A A A G G
22 chr22_20512892 0 20512892 C C T T T T C C C C C C C C C C C C C C
22 chr22_20514253 0 20514253 A A A A A A A A A A A A A A A C A A A A
22 chr22_20515807 0 20515807 C C T T T T C C C C C C C C C C C C C C
22 chr22_20522136 0 20522136 T T T T T T T T T T T T C C T T T T T T
22 chr22_20531229 0 20531229 A A A A A A A A G G G G A A A A A A G G
22 chr22_20540749 0 20540749 G G G G G G G G A G A G G G G G G G A A
22 chr22_20541862 0 20541862 T T T T T T T T G T G T T T T T T T G G
22 chr22_20542248 0 20542248 G G T T T T G G G G G G G G G G G G G G
22 chr22_20552488 0 20552488 C C T T T T T T T T T T T T T T T T T T
22 chr22_20556432 0 20556432 G G G G G G G G G G A A G G G G G G G G
22 chr22_20557061 0 20557061 T T C C C C C C C C C C C C C C C C C C
22 chr22_20558817 0 20558817 C C C C C C C C A A A A C C C C C C A A
22 chr22_20561630 0 20561630 A G G G G G G G G G G G G G G G G G G G
22 chr22_20565381 0 20565381 G G G G G G A A G G G G G G G G G G G G
22 chr22_20566026 0 20566026 G G G G G G G G A A A A G G G G G G A A
22 chr22_20568822 0 20568822 C C C C C C C C C T C T C C C C C C T T
22 chr22_20573982 0 20573982 A A G G A G A A A A A A A A A A A A A A
22 chr22_20581315 0 20581315 A A A A A A A A C C C C A A A A A A C C
22 chr22_20583709 0 20583709 G G G G A G G G G G G G G G G G G G G G
22 chr22_20585260 0 20585260 A A A A A A A A G G G G A A A A A A G G
22 chr22_20586901 0 20586901 G G G G G G G G G G G G G G C G G G G G
22 chr22_20597008 0 20597008 G G G G G G G G A A A A G G G G G G A A
22 chr22_20597176 0 20597176 C C C C C C C C C C C C C T C C C C C C
22 chr22_20606235 0 20606235 T T T T T T T T C C C C T T T T T T C C
22 chr22_20606727 0 20606727 G G G G G G A A G G G G G G G G G G G G
22 chr22_20610895 0 20610895 C C C C C T C C C C C C C C C C C C C C
22 chr22_20612729 0 20612729 C C C C T T C C C C C C C C C C C C C C
22 chr22_20613096 0 20613096 C C C C C C C C C C C C C C C T C C C C
22 chr22_20618715 0 20618715 C C C C C C C C T T T T C C C C C C T T
22 chr22_20620121 0 20620121 A A A A A A A A T T T T A A A A A A T T
22 chr22_20620135 0 20620135 C C C C T T C C C C C C C C C C C C C C
22 chr22_20621121 0 20621121 G G G G A A G G G G G G G G G G G G G G
22 chr22_20623640 0 20623640 C C T T C C C C C C C C C C C C C C C C
22 chr22_20624097 0 20624097 T T T T T T T T C C C C T T T T T T C C
22 chr22_20636430 0 20636430 C C C C C C A A C C C C C C C C C C C C
22 chr22_20638640 0 20638640 A A G G A G A A G G G G G G G G G G G G
22 chr22_20639321 0 20639321 C C C C C C C C C C C C C C C T C C C C
22 chr22_20648936 0 20648936 A A A A A A A A A A A A T T A A A A A A
22 chr22_20652868 0 20652868 C C C C C C C C T T T T C C C C C C T T
22 chr22_20658764 0 20658764 C C C C G G C C C C C C C C C C C C C C
22 chr22_20660073 0 20660073 C C C C C C C C C C C T C C C C C C C C
22 chr22_20662260 0 20662260 C C C C C C C C C C A C C C C C C C C C
22 chr22_20665745 0 20665745 T T T T C C T T T T T T T T T T T T T T
22 chr22_20667941 0 20667941 A A A A A A A A G G G G A A A A A A G G
22 chr22_20670254 0 20670254 A A G G G G A A G G G G A A A A G G G G
22 chr22_20671321 0 20671321 T T T T T T T T C C C C T T T T C C C C
22 chr22_20677579 0 20677579 G G G G G G G G G G G T G G G G G G G G
22 chr22_20678788 0 20678788 A A A A A A A A G G A G A A A A A A G G
22 chr22_20683471 0 20683471 G G G G A G G G G G G G G G A G G G G G
22 chr22_20685450 0 20685450 C C C C C C C C C C C C C T C C C C C C
22 chr22_20687029 0 20687029 C C T T T T C C T T T T T T T T T T T T
22 chr22_20699319 0 20699319 C C C C C C C C C C C C C C C T C C C C
22 chr22_20703512 0 20703512 C C T T C C C C C C C C C C C C C C C C
22 chr22_20705446 0 20705446 C C C C C C C C T T C T C C C C C C T T
22 chr22_20713716 0 20713716 T T G G G G T T G G G G G G G G G G G G
22 chr22_20714834 0 20714834 G G G G G G A A G G G G G G G G G G G G
22 chr22_20718756 0 20718756 G G G G G G G G G G G G G G G G A G G G
22 chr22_20719141 0 20719141 C C C C C C C C C C C C T T T T T T C C
22 chr22_20719401 0 20719401 C G G G G G G G G G G G G G G G G G G G
22 chr22_20720556 0 20720556 G G G G G G G G A A A A G G G G G G A A
22 chr22_20722727 0 20722727 C C C C C C C C C C C C C T C C C C C C
22 chr22_20726901 0 20726901 C C C C C C C C C C C C C C C T C C C C
22 chr22_20726914 0 20726914 T T T T T T T T C C C T T T T T T T C C
22 chr22_20728437 0 20728437 A A A A A A A A A A A A A A A G A A A A
22 chr22_20730020 0 20730020 C C C C C C C C C C C C C C C T C C C C
22 chr22_20733144 0 20733144 C C C C C C C C T T T T C C C C C C T T
22 chr22_20733344 0 20733344 C C C C C C C C T T T T C C C C C C T T
22 chr22_20733760 0 20733760 T T T T T T T T C C C C T T T T T T C C
22 chr22_20736716 0 20736716 C C T T C T C C C T C C C C C C C C C C
22 chr22_20737004 0 20737004 A A A A A A A A A A A A A T A A A A A A
22 chr22_20742627 0 20742627 G G G G G G G G A A A A G G G G G G A A
22 chr22_20743857 0 20743857 T T C C C C T T C C C C C C C C C C C C
22 chr22_20744615 0 20744615 A A A A A A A A A A A A A G G G A A A A
22 chr22_20748172 0 20748172 A A A A A A A A A A A A A C A A A A A A
22 chr22_20751290 0 20751290 C C C C C C C C C C C C C C C T C C C C
22 chr22_20751815 0 20751815 G G A A A G G G G G G G G G G G G G G G
22 chr22_20756000 0 20756000 C C C C C C C C C C C C T T C C C C C C
22 chr22_20756766 0 20756766 C C C C C C C T C C C C C C C C C C C C
22 chr22_20757428 0 20757428 G G G G G G G G A G G G G G G G G G G G
22 chr22_20762505 0 20762505 A A A A A A A A A A A A A A G G A A A A
22 chr22_20765189 0 20765189 C C C C C C C C T T T T C C C C C C T T
22 chr22_20769427 0 20769427 T T T T T T T T C C C C T T T T T T C C
22 chr22_20770743 0 20770743 A A A A A A A A C C C C A A A A A A C C
22 chr22_20770756 0 20770756 G G G G T T G G G G G G G G G G G G G G
22 chr22_20774678 0 20774678 C C C C C C C C C C C C C T C C C C C C
22 chr22_20774878 0 20774878 C C C C C C C C C C C C C C C C A C C C
22 chr22_20785068 0 20785068 A A T T T T T T T T T T T T T T T T T T
22 chr22_20785073 0 20785073 T T T T T T T T T T C T T T T T T T T T
22 chr22_20786458 0 20786458 G G G G G G G G G G G G A G G G G G G G
22 chr22_20789183 0 20789183 T T T T T T T T C C C C T T T T T T C C
22 chr22_20790926 0 20790926 G G T T G G G G G G G G G G G G G G G G
22 chr22_20792857 0 20792857 C C C C C C C C T T T T C C C C C C T T
22 chr22_20794527 0 20794527 A A A A A A A A A A A A A T A A A A A A
22 chr22_20794528 0 20794528 C C C C C C T T C C C C C C C C C C C C
22 chr22_20799117 0 20799117 G G G G G G C C G G G G G G G G G G G G
22 chr22_20799841 0 20799841 T T T T T T T T C C C C T T T T T T C C
22 chr22_20800615 0 20800615 A G G G G G G G G G G G G G G G G G G G
22 chr22_20801843 0 20801843 G G G G G G G G A A A A G G G G G G A A
22 chr22_20803764 0 20803764 A A A A A A A A A A A A A G A A A A A A
22 chr22_20804399 0 20804399 C C C C C C C C T T T T C C C C C C T T
22 chr22_20806811 0 20806811 G G A A G G G G G G G G G G G G G G G G
22 chr22_20811017 0 20811017 A A G G G G A A G G G G G G G G G G G G
22 chr22_20814844 0 20814844 A A A A A T A A A A A A A A A A A A A A
22 chr22_20815506 0 20815506 T T T T C T T T T T T T T T T T T T T T
22 chr22_20818241 0 20818241 A A A A A A A A A G A A A A A A A A A A
22 chr22_20822733 0 20822733 A A A A A A A A G G G G A A A A A A G G
22 chr22_20823373 0 20823373 T T T T T T T T C C C C T T T T T T C C
22 chr22_20826126 0 20826126 C C C C C C C C C C C C C C C T C C C C
22 chr22_20829080 0 20829080 A A A A A A A A A A A A A G A A A A A A
22 chr22_20833991 0 20833991 C C C C C C C C C T C C C C C C C C C C
22 chr22_20835858 0 20835858 A A A A A A A A T T T T A A A A A A T T
22 chr22_20845460 0 20845460 C C C C C C C C C C C C C C C T C C C C
22 chr22_20866997 0 20866997 C C C C C C C C C C C C C C C C C T C C
22 chr22_20893236 0 20893236 G G G G G G G G G G G G G G A A A A G G
22 chr22_20893829 0 20893829 T T T T T T T T G G G G T T T T T T T T
22 chr22_20901601 0 20901601 G G G G G G G G G G G G A A G G G G G G
22 chr22_20907712 0 20907712 T T T T T T T T A A A A T T T T T T A A
22 chr22_20911708 0 20911708 T T T T T T T T A A A A T T T T T T A A
22 chr22_20918042 0 20918042 T T T T T T T T C C C C T T T T T T C C
22 chr22_20918947 0 20918947 C C C C C C C C C C C C C C T T C C C C
22 chr22_20922206 0 20922206 C C C C C C C C C T C C C C C C C C C C
22 chr22_20923328 0 20923328 T T T T T T T T T T T T T T G G T T T T
22 chr22_20928007 0 20928007 T T T T T T T T T T C T T T T T T T T T
22 chr22_20952496 0 20952496 C C C C C C C C T T T T T T T T T T T T
22 chr22_20952574 0 20952574 G G G G G G C G G G G G G G G G G G G G
22 chr22_20965462 0 20965462 A A A A A A A A G G G G G G G G G G G G
22 chr22_20968199 0 20968199 C C A A A A C C A A A A A A A A A A A A
22 chr22_20972018 0 20972018 A A T T T T A A T T T T T T T T T T T T
22 chr22_20973162 0 20973162 G G A A A A G G A A A A A A A A A A A A
22 chr22_20976064 0 20976064 G G A A A A G G A A A A A A A A A A A A
22 chr22_20978084 0 20978084 T T T T T T T T G G G G T T T T T T G G
22 chr22_20980335 0 20980335 A A A A A A A A A A A A A A A G A A A A
22 chr22_20983431 0 20983431 G G G G G G G G G G G G G G C G G G G G
22 chr22_20984887 0 20984887 G G G G G G G G G G G G G G A G G G G G
22 chr22_20990806 0 20990806 C T T T T T T T T T T T T T T T T T T T
22 chr22_20991244 0 20991244 C C A A A A C C A A A A A A A A A A A A
22 chr22_20992999 0 20992999 C C C C C T C C C C C C C C C C C C C C
22 chr22_20993291 0 20993291 G G A A G G G G G G G G G G G G G G G G
22 chr22_20994626 0 20994626 G G G G A G G G G G G G G G G G G G G G
22 chr22_20996568 0 20996568 G G G G G G G G G G G G G G A A G G G G
22 chr22_21013862 0 21013862 T T T T T T T T T T T T T T T T C T T T
22 chr22_21023397 0 21023397 T T T T T T T T G G G T T T T T T T T T
22 chr22_21026555 0 21026555 G G G G G G A G G G G G G G G G G G G G
22 chr22_21028591 0 21028591 T T T T T T T T T T T T T T C C T T T T
22 chr22_21031368 0 21031368 G G G G G G A G G G G G G G G G G G G G
22 chr22_21033379 0 21033379 C C T T T T C T T T T T T T T T T T T T
22 chr22_21035853 0 21035853 G T T T T T T T T T T T T T T T T T T T
22 chr22_21037915 0 21037915 C C C C C T C C C C C C C C C C C C C C
22 chr22_21038269 0 21038269 C C C C C C C C A C C C C C C C C C C C
22 chr22_21038284 0 21038284 G G G G G G G G A A A A G G G G G G A A
22 chr22_21045672 0 21045672 C C C C C C C C C T C C C C C C C C T T
22 chr22_21046357 0 21046357 G G G G G G G G T T T T G G G G G G T T
22 chr22_21046935 0 21046935 C C C C C C C C C C C C C C C T C C C C
22 chr22_21047544 0 21047544 A A A A A A A A G G G G A A A A A A G G
22 chr22_21053302 0 21053302 A A A A A A A A G G G G A A A A A A G G
22 chr22_21061239 0 21061239 C C T T C T C C C C C C C C C C C C C C
22 chr22_21068436 0 21068436 T T T T C T T T T T T T T T T T T T T T
22 chr22_21071898 0 21071898 A A C C C C C C C C C C C C C C C C C C
22 chr22_21072882 0 21072882 C C C C C C C C C C C C C C C C T T C C
22 chr22_21073440 0 21073440 C C C C C C C C T T T T C C C C C C T T
22 chr22_21077032 0 21077032 T T T T T T T T C T C T T T T T T T T T
22 chr22_21082569 0 21082569 A A A A A A A A G G G G A A A A A A G G
22 chr22_21083679 0 21083679 A A A A A A A A A A A A A G A A A A A A
22 chr22_21088529 0 21088529 G G G G G G G G A A A A G G G G G G A A
22 chr22_21089191 0 21089191 G G A A G G G G G G G G G G G G G G G G
22 chr22_21090235 0 21090235 C C C C C C T T C C C C C C C C C C C C
22 chr22_21090925 0 21090925 C C C C C C C C A A A A C C C C C C A A
22 chr22_21092623 0 21092623 A A A A A G A A A A A A A A A A A A A A
22 chr22_21095394 0 21095394 C C C C C C C C T T T T C C C C C C T T
22 chr22_21098497 0 21098497 G T G G G G G G G G G G G G G G G G G G
22 chr22_21101199 0 21101199 T T T T T T T T T T T T C C T T T T T T
22 chr22_21102215 0 21102215 T T T T T T T T G G G G T T T T T T G G
22 chr22_21106358 0 21106358 C C C C C T C C C C C C C C C C C C C C
22 chr22_21109174 0 21109174 C C T T T T C C T T T T T T T T T T T T
22 chr22_21112171 0 21112171 G G G G G G G G G G G G A G G G G G G G
22 chr22_21112909 0 21112909 C C C C C C C C C C C C C C C T C C C C
22 chr22_21113499 0 21113499 C C C C C C C C C C C C C T C C C C C C
22 chr22_21118690 0 21118690 T T T T T T G T T T T T T T T T T T T T
22 chr22_21120242 0 21120242 G G G G G G G G A G A A G G G G G G G G
22 chr22_21120983 0 21120983 A A A A A A A A A A A A A A G G A A A A
22 chr22_21128675 0 21128675 T T C C C C T T C T C C C C C C C C C C
22 chr22_21130409 0 21130409 G G G G A G G G G G G G G G G G G G G G
22 chr22_21141206 0 21141206 C C C C C C C C C C C C T T C C C C C C
22 chr22_21142974 0 21142974 C C C C C C C C T T T T C C C C C C T T
22 chr22_21143624 0 21143624 A A A A A A A A C C C C A A A A A A C C
22 chr22_21145202 0 21145202 G G G G G G G G A A A A G G G G G G A A
22 chr22_21148513 0 21148513 A A A A A A A A T T T T A A A A A A T T
22 chr22_21148985 0 21148985 C C C C C C C C C C C C C C T T C C C C
22 chr22_21149788 0 21149788 G G G G G G G G G G G G A G G G G G G G
22 chr22_21151517 0 21151517 A A A A A A A A G G G G A A A A A A G G
22 chr22_21152139 0 21152139 G G G G G G G G G G G G G G A G G G G G
22 chr22_21154370 0 21154370 G G C G C G G G G G G G G G G G G G G G
22 chr22_21156069 0 21156069 G G G G G G G G G G G G G G G G A A G G
22 chr22_21156194 0 21156194 A A A A A A A A G G G G A A A A A A G G
22 chr22_21158981 0 21158981 T T T T T T T T A A A A T T T T T T A A
22 chr22_21160324 0 21160324 A A A A A A A A A A A A A A A A G G A A
22 chr22_21164493 0 21164493 G G G G G G C G G G G G G G G G G G G G
22 chr22_21169142 0 21169142 C C C C C C C C T T T T C C C C C C T T
22 chr22_21170368 0 21170368 C C C C C C C C C C C C C C T T C C C C
22 chr22_21173256 0 21173256 G G G G G G G G A A A A G G G G G G A A
22 chr22_21173375 0 21173375 T T G G G G T T T T T T T T T T T T T T
22 chr22_21173609 0 21173609 C C A C A C C C C C C C C C C C C C C C
22 chr22_21176532 0 21176532 C C C C A C C C C C C C C C C C C C C C
22 chr22_21177383 0 21177383 G G G G G G G G A A A A G G G G G G A A
22 chr22_21178947 0 21178947 T T T T T T T T C C C C T T T T T T C C
22 chr22_21179662 0 21179662 G G G G G G G G A A A A G G G G G G A A
22 chr22_21192389 0 21192389 G G A A A A G G G G G G G G G G G G G G
22 chr22_21195084 0 21195084 C C C C C C C C T T T T C C C C C C T T
22 chr22_21196197 0 21196197 G G A G G G G G G G G G G G G G G G G G
22 chr22_21198421 0 21198421 A A G G G G A A G G G G G G G G G G G G
22 chr22_21217247 0 21217247 G G G G G G G G G G G G G G C G G G G G
22 chr22_21222757 0 21222757 C C C C C C C C C T C T C C C C C C C C
22 chr22_21223219 0 21223219 C C C C C C C C C C C C C T C C C C C C
22 chr22_21223483 0 21223483 C C C C C C C C C T T T C C C C C C T T
22 chr22_21230364 0 21230364 A A A A A A A A G G G G A A A A A A G G
22 chr22_21232187 0 21232187 G G T T G G G G G G G G G G G G G G G G
22 chr22_21232626 0 21232626 A A A A A A A A A A A A G G A A A A A A
22 chr22_21234510 0 21234510 T T T T T T T T T T A A T T T T T T T T
22 chr22_21237142 0 21237142 A A A A A A A A G G G G A A A A A A A A
22 chr22_21241824 0 21241824 T T T T T T T T T T T T T T T T C C T T
22 chr22_21243315 0 21243315 T T T T T T T T C C C C T T T T T T C C
22 chr22_21253790 0 21253790 C C C C T T C C C C C C C C C C C C C C
22 chr22_21262349 0 21262349 G G G G G G G G G G G G G G G G A A G G
22 chr22_21262841 0 21262841 C C T T T T C C C C C C T T T T T T C C
22 chr22_21263326 0 21263326 G G G G G G G G A A A A G G G G G G A A
22 chr22_21278382 0 21278382 C T C C C C C C C C C C C C C C C C C C
22 chr22_21289189 0 21289189 A A A A A C A A A A A A A A A A A A A A
22 chr22_21289248 0 21289248 G G A A G G G G G G G G G G G G G G G G
22 chr22_21291495 0 21291495 G G A A G G G G G G G G G G G G G G G G
22 chr22_21295163 0 21295163 T T T T T T T T T T T T T T T T G G T T
22 chr22_21297793 0 21297793 G G G G G G G G G G G G G G G G A G G G
22 chr22_21301480 0 21301480 T T C C C C T T C C C C T T T T T T C C
22 chr22_21302320 0 21302320 G G G G G G G G G G G G A A A A A A G G
22 chr22_21307534 0 21307534 C C C C C C C C C C C C C C C T C C C C
22 chr22_21309709 0 21309709 A A G G A A A A A A A A A A A A A A A A
22 chr22_21315655 0 21315655 G G G G G G G G A A A A G G G G G G A A
22 chr22_21319517 0 21319517 C T T T T T T T T T T T T T T T T T T T
22 chr22_21320066 0 21320066 T T T T C C T T T T T T T T T T T T T T
22 chr22_21320515 0 21320515 G G G G G G G G G G G G A G G G G G G G
22 chr22_21320778 0 21320778 C C C C C C C C C C C C C C C C T T C C
22 chr22_21321325 0 21321325 T T T T T T T T C C C C T T T T T T C C
22 chr22_21321567 0 21321567 C C C C C C C C C C C C C C C T C C C C
22 chr22_21324888 0 21324888 G G G G G G G G A A A A G G G G G G A A
22 chr22_21325086 0 21325086 C C C C T T C C C C C C C C C C C C C C
22 chr22_21334195 0 21334195 C C C C C C C C T T T T C C C C C C T T
22 chr22_21335567 0 21335567 C C T T T T C C C C C C C C C C C C C C
22 chr22_21339284 0 21339284 G G G G G G G G A G G G G G G G G G G G
22 chr22_21342331 0 21342331 G G G G G G G G G G G G G G G G A A G G
22 chr22_21350239 0 21350239 C C C C C C C C C C C C T T C C C C C C
22 chr22_21352045 0 21352045 T T T T T T T T C C C C C C C C C C C C
22 chr22_21362165 0 21362165 G G G G G G G G A G G G G G G G G G G G
22 chr22_21379012 0 21379012 G G G G G G G G G G G G G G G G C G G G
22 chr22_21384420 0 21384420 C C T T T T C C T T T T T T T T T T T T
22 chr22_21385140 0 21385140 T T T T T T T T T T T T T T T T G T T T
22 chr22_21389023 0 21389023 C C C C C C C C T T T T C C C C C C T T
22 chr22_21392253 0 21392253 C T T T T T T T T T T T T T T T T T T T
22 chr22_21397080 0 21397080 C C C C C C C C T T T T C C C C C C T T
22 chr22_21399759 0 21399759 G G A A A A G G A A A A A A A A A A A A
22 chr22_21408678 0 21408678 T T T T T T T T C T T T T T T T T T T T
22 chr22_21411332 0 21411332 C C C C C C C C T T T T C C C C C C T T
22 chr22_21411655 0 21411655 T T T T T T T T C C C C T T T T T T C C
22 chr22_21413670 0 21413670 C C C C C C C C T T T T C C C C C C T T
22 chr22_21417726 0 21417726 T T T T T T T T C C C C T T T T T T C C
22 chr22_21422511 0 21422511 G G A A A G G G G G G G G G G G G G G G
22 chr22_21428412 0 21428412 T T T T T T T T G G G G T T T T T T G G
22 chr22_21429025 0 21429025 G G G G G G G G A A A A G G G G G G A A
22 chr22_21430771 0 21430771 A A G G G G A A G G G G G G G G G G G G
22 chr22_21432467 0 21432467 G G G G G G G G A A A A G G G G G G A A
22 chr22_21433764 0 21433764 C C C C C C C C C C C C C C C C C T C C
22 chr22_21437659 0 21437659 G G A A A A G G G G G G G G G G G G G G
22 chr22_21438651 0 21438651 A G A A A A A A A A A A A A A A A A A A
22 chr22_21443852 0 21443852 G G G G G G G G C C C C G G G G G G C C
22 chr22_21444353 0 21444353 T T C C T T T T T T T T T T T T T T T T
22 chr22_21445476 0 21445476 A A A A A A A A T T T T A A A A A A T T
22 chr22_21448956 0 21448956 C C C C C C C C C C C C C C C C C G C C
22 chr22_21450131 0 21450131 C C C C C C C C T T T T C C C C C C T T
22 chr22_21454069 0 21454069 T T C C C C T T C C C C C C C C C C C C
22 chr22_21454245 0 21454245 A A A G A A A A A A A A A A A A A A A A
22 chr22_21457777 0 21457777 A A A A A A A A G G G G A A A A A A G G
22 chr22_21460621 0 21460621 A A A A A A A A C C C C A A A A A A C C
22 chr22_21462001 0 21462001 C C T T T T C C C C C C C C C C C C C C
22 chr22_21464772 0 21464772 C C C C C C C C T T T T C C C C C C T T
22 chr22_21467335 0 21467335 T T T T T T T T A A A A T T T T T T A A
22 chr22_21469135 0 21469135 C C C C C C C C T T T T C C C C C C T T
22 chr22_21479881 0 21479881 C C C C C C T T C C C C C C C C C C C C
22 chr22_21480719 0 21480719 G G G G C C G G G G G G C C C C G G G G
22 chr22_21481609 0 21481609 T T T T T T T T T T T T T T A A T T T T
22 chr22_21488116 0 21488116 C C C C C C C C C C C C C C C C C T C C
22 chr22_21488318 0 21488318 A A G G G G A A G G G G G G G G G G G G
22 chr22_21489451 0 21489451 C C C C C C C C G G G G C C C C C C G G
22 chr22_21493817 0 21493817 T T T T C C T T T T T T C C C C C C T T
22 chr22_21494916 0 21494916 A A G G G G A A G G G G G G G G G G G G
22 chr22_21497041 0 21497041 G G G G G G G G G G G G T T G G G G G G
22 chr22_21497956 0 21497956 G G A A A A G G G G G G G G G G G G G G
22 chr22_21503435 0 21503435 G G A A A A G G G G G G G G G G G G G G
22 chr22_21504144 0 21504144 A A A A A A A A G G G G A A A A A A G G
22 chr22_21508077 0 21508077 G G G G G G G G A A A A A G G G G G A A
22 chr22_21508528 0 21508528 A A A A A A A A G G G G A A A A A A G G
22 chr22_21509143 0 21509143 A A A A A A A A G G G G A A A A A A G G
22 chr22_21509828 0 21509828 C C C C C C C C C C C C C T C C C C C C
22 chr22_21516033 0 21516033 G G C C C C G G C C C C C C C C C C C C
22 chr22_21516546 0 21516546 G G G G G G A A G G G G G G G G G G G G
22 chr22_21517345 0 21517345 G G A G G G G G G G G G G G G G G G G G
22 chr22_21521356 0 21521356 C C C C C C C C C C C T C C C C C C C C
22 chr22_21525590 0 21525590 T T T T T T T T G G G G T T T T T T G G
22 chr22_21537323 0 21537323 G G G G G G G G G G G G A G G G G G G G
22 chr22_21538606 0 21538606 G G G G G G G G A A A A G G G G G G A A
22 chr22_21540618 0 21540618 A A A A A A A A G G G G A A A A A A G G
22 chr22_21541575 0 21541575 T T T T T T T T C C C C T T T T T T C C
22 chr22_21546302 0 21546302 G G G G G G G G A A A A G G G G G G A A
22 chr22_21547920 0 21547920 G G G G G G G G A A A A G G G G G G A A
22 chr22_21549142 0 21549142 G G G G G G G G G G G G G G G G A G G G
22 chr22_21557263 0 21557263 T T T T T T T T C C C C T T T T T T C C
22 chr22_21559347 0 21559347 G G G G G G G G G G G G G G G G A G G G
22 chr22_21566569 0 21566569 G G G G G G G G G G G G G G G G A G G G
22 chr22_21568992 0 21568992 C C C C A A C C C C C C C C C C C C C C
22 chr22_21571009 0 21571009 A A A A A A A A A A A A A C A A A A A A
22 chr22_21572116 0 21572116 A A A A A A A A C C C C A A A A A A C C
22 chr22_21573643 0 21573643 T T T T T T T T C C C C T T T T T T C C
22 chr22_21576181 0 21576181 G G G G G G G G A A A A G G G G G G A A
22 chr22_21579819 0 21579819 C C C C C C C C T T T T C C C C C C T T
22 chr22_21580915 0 21580915 C C C C C C C C T T T T C C C C C C T T
22 chr22_21582173 0 21582173 G G G G G G G G G G G G G G A G A A G G
22 chr22_21592125 0 21592125 G G G G C G G G G G G G G G G G G G G G
22 chr22_21592513 0 21592513 G G G G G G G G T T T T G G G G G G T T
22 chr22_21592638 0 21592638 G G A A A G G G G G G G G G G G G G G G
22 chr22_21599143 0 21599143 G G G G G G G G G G G G G G G G A A G G
22 chr22_21601441 0 21601441 A A A A A A A A G G G G A A A A A A G G
22 chr22_21601530 0 21601530 T T T T T T T T G G G G T T T T T T G G
22 chr22_21602074 0 21602074 G G G G G G G G T T T T G G G G G G T T
22 chr22_21603055 0 21603055 T T T T T T T T C C C C T T T T T T C C
22 chr22_21609206 0 21609206 G G G G G G G G A A A A G G G G G G A A
22 chr22_21610283 0 21610283 C C C C C C C C T T T T C C C C C C T T
22 chr22_21611251 0 21611251 C C C C C C T T C C C C C C C C C C C C
22 chr22_21621105 0 21621105 G G G G G G G G G G C G G G G G G G C C
22 chr22_21626757 0 21626757 C C C C C C C C T T T T C C C C C C T T
22 chr22_21627243 0 21627243 G G C C C G G G G G G G G G G G G G G G
22 chr22_21629517 0 21629517 C C G G G G C C C C C C C C C C C C C C
22 chr22_21632966 0 21632966 A A A A A A A A G G G G A A A A A A G G
22 chr22_21633262 0 21633262 C C C C C C C C T T T T C C C C C C T T
22 chr22_21633835 0 21633835 C C C C C C C C C C C C C C T T C C T T
22 chr22_21634830 0 21634830 C C C C C C C C T T T T C C C C C C T T
22 chr22_21637413 0 21637413 C C C C C C C C G G G G C C C C C C G G
22 chr22_21638458 0 21638458 A A G G G G A A A A A A A A A A A A A A
22 chr22_21641180 0 21641180 C C C T C C C C C C C C C C C C C C C C
22 chr22_21641247 0 21641247 C C A A A C C C C C C C C C C C C C C C
22 chr22_21646450 0 21646450 G G G G G G G G G G G G G G G G A A G G
22 chr22_21648793 0 21648793 A A A A A G A A A A A A A A A A A A A A
22 chr22_21656353 0 21656353 C C C C C C C C A C C C C C C C C C A A
22 chr22_21658793 0 21658793 A A A A A A A A A A A A C C A A A A A A
22 chr22_21664279 0 21664279 G G G G G G G G G G G G G G A A G G G G
22 chr22_21669054 0 21669054 T T A A A A A A A A A A A A A A A A A A
22 chr22_21670662 0 21670662 G G G G G G G G A G G G G G G G G G G G
22 chr22_21671666 0 21671666 G G G G G G G G G G G G G G C G G G G G
22 chr22_21675145 0 21675145 G G G G G G G G G G G G G T G G G G G G
22 chr22_21676063 0 21676063 G G G G G G G G G G G G G G A A G G G G
22 chr22_21678474 0 21678474 C C C C C G C C C C C C C C C C C C C C
22 chr22_21693952 0 21693952 G G G G G G G G A A A A G G G G G G A A
22 chr22_21698924 0 21698924 C C C C C C C C T T T T C C C C C C T T
22 chr22_21700868 0 21700868 G G G G G G G G G G A G G G A G G G G G
22 chr22_21702429 0 21702429 C C C C C C C C C C C C C C G G C C C C
22 chr22_21702816 0 21702816 C C T T T T C C T T T T C C C C C T T T
22 chr22_21708531 0 21708531 T T C C C C T T C C C C C C C C C C C C
22 chr22_21712103 0 21712103 C C C C C C C C C T C T C C C C C C T T
22 chr22_21713595 0 21713595 C C C C C C C C C C C C C T C C C C C C
22 chr22_21713937 0 21713937 G G G G G G G G C C C C G G G G G G C C
22 chr22_21719944 0 21719944 C C C C C C C C C C C C C C C T C C C C
22 chr22_21725048 0 21725048 C C C C C C C C C C C C C C C C T T C C
22 chr22_21726358 0 21726358 T T T T T T T T C T T T T T T T T T T T
22 chr22_21727044 0 21727044 A A A A A A A G A A A A A A A A A A A A
22 chr22_21730261 0 21730261 G G A A A A G G G G G G G G G G G G G G
22 chr22_21733522 0 21733522 G G G G G G G G G G G G A G G G G G G G
22 chr22_21737306 0 21737306 C C C C C C C C T T T T C C C C C C T T
22 chr22_21738134 0 21738134 A A A A A A A A G G G G A A A A A A G G
22 chr22_21743750 0 21743750 C C C C C C C C C C T T C C C C C C T T
22 chr22_21744882 0 21744882 C C C C C C C C T T C C C C C C C C T T
22 chr22_21751654 0 21751654 G G G G G G G G T T T T G G G G G G T T
22 chr22_21753448 0 21753448 C C C C C C C C G G G G C C C C C C G G
22 chr22_21759294 0 21759294 T T T T T T T T T T A A T T T T T T T T
22 chr22_21764283 0 21764283 T T T T T T T T G G G G T T T T T T G G
22 chr22_21764560 0 21764560 C C C C C C T T C C C C C C C C C C C C
22 chr22_21765665 0 21765665 G G G G G G G G A A A A G G G G G G A A
22 chr22_21765822 0 21765822 T T T T T T T T T T T T T T G T T T T T
22 chr22_21768891 0 21768891 A A A A A A G G A A A A A A A A A A A A
22 chr22_21772120 0 21772120 A A A A A A A A A A A G A A A A A A A A
22 chr22_21773814 0 21773814 G G G G G G G G C C C C G G G G G G C C
22 chr22_21773836 0 21773836 C C C C C C C C T T T T C C C C C C T T
22 chr22_21775233 0 21775233 T T C C C C T T C C C C T T T T T T C C
22 chr22_21776248 0 21776248 T T T T T T T T T T T T T T T T G T T T
22 chr22_21776325 0 21776325 G G G G G G G G G G A G G G G G G G G G
22 chr22_21776850 0 21776850 G G G G G G G G G G G T G G G G G G G G
22 chr22_21781505 0 21781505 A A A A A A A A A C A A A A A A A A C C
22 chr22_21782704 0 21782704 G G G G G G G G G G G G G G A A G G G G
22 chr22_21787638 0 21787638 A A A A A A A A G G G G A A A A A A G G
22 chr22_21790863 0 21790863 C C T T T T C C C C C C T T T T T T C C
22 chr22_21792625 0 21792625 G G A A A A G G G G G G G G G G G G G G
22 chr22_21793039 0 21793039 G G G G G G G G G G G G G G G G T T G G
22 chr22_21793525 0 21793525 A A C C C C A A C C C C C C C C C C C C
22 chr22_21793565 0 21793565 C C C C C C C C C C C C T T C C C C C C
22 chr22_21793762 0 21793762 A A A A A A A A G G G G A A A A A A G G
22 chr22_21795312 0 21795312 C C C C C C C C C T C T C C C C C C T T
22 chr22_21799282 0 21799282 G G G G G G G G G G G G G G A A G G G G
22 chr22_21799459 0 21799459 T T T T T T T T C C C C T T T T T T C C
22 chr22_21808316 0 21808316 C C C C C C C C T T T T C C C C C C T T
22 chr22_21827127 0 21827127 G G G G G G G G G G G G A G G G G G G G
22 chr22_21835045 0 21835045 A A A A A A A A G G G G A A A A A A G G
22 chr22_21837450 0 21837450 A A A A A A A A G G G G A A A A A A G G
22 chr22_21837548 0 21837548 A A A A A A A A G G G G A A A A A A G G
22 chr22_21839491 0 21839491 C C C C C C C C C C C C T T C C C C C C
22 chr22_21844174 0 21844174 C C A A A A C C C C C C C C C C C C C C
22 chr22_21849919 0 21849919 T T T T T T T T C C C C T T T T T T C C
22 chr22_21853770 0 21853770 C C T T T T C C C C C C C C C C C C C C
22 chr22_21870359 0 21870359 C C C C C C C C C C C C T T C C C C C C
22 chr22_21871821 0 21871821 A A A A A A A A A A A A A A A G A A A A
22 chr22_21884467 0 21884467 A A A A A A A A G G G G A A A A A A G G
22 chr22_21891573 0 21891573 T T T T T T T T C C C C T T T T T T C C
22 chr22_21893683 0 21893683 T T T T T T T T T T T T T T T T C C T T
22 chr22_21895499 0 21895499 C C C C C C C C C C C T C C C C C C C C
22 chr22_21901846 0 21901846 G G A A A A G G A A A A A A A A A A A A
22 chr22_21914186 0 21914186 T T C C C C C C C C C C C C C C C C C C
22 chr22_21915670 0 21915670 G G T T T T G G T T T T T T T T T T T T
22 chr22_21916829 0 21916829 G G G G G G A A G G G G G G G G G G G G
22 chr22_21918015 0 21918015 C C C C C C C C T T T T C C C C C C T T
22 chr22_21936160 0 21936160 C C C C C C C C C C C C C C T T C C C C
22 chr22_21940163 0 21940163 G G T T T T G G T T T T T T T T T T T T
22 chr22_21941632 0 21941632 A A A A A A A A A A A A G G A A A A A A
22 chr22_21946875 0 21946875 T T T T T T T T T T T T C T T T T T T T
22 chr22_21948961 0 21948961 C C C C C C C C T T T T C C C C C C T T
22 chr22_21958246 0 21958246 G G G G G G G G G G G T G G G G G G G G
22 chr22_21967457 0 21967457 A A A A A A A A A A A A A G A A A A A A
22 chr22_21969905 0 21969905 C C C C C C C C C C C C C G C C C C C C
22 chr22_21971103 0 21971103 G G G G G G G G G G C G G G G G G G G G
22 chr22_21972800 0 21972800 G G G G G G A A G G G G G G G G G G G G
22 chr22_21974506 0 21974506 C C C C A C C C C C C C C C C C C C C C
22 chr22_21983394 0 21983394 T T T T T T T T C C C C T T T T T T C C
22 chr22_21987321 0 21987321 A A A A A A A A A A G G A A A A A A A A
22 chr22_21992114 0 21992114 G G G G G G G G A G G G G G G G G G G G
22 chr22_22005839 0 22005839 T T T T T T T T T T T T T T G G G G T T
22 chr22_22009025 0 22009025 A A A A A A A A C C C C A A A A A A C C
22 chr22_22010041 0 22010041 A A A A A A A A C C C C A A A A A A C C
22 chr22_22010251 0 22010251 C C C C C C C C T T T T C C C C C C T T
22 chr22_22024844 0 22024844 C C C C C C C C T T T T C C C C C C T T
22 chr22_22029490 0 22029490 A A A A A A A A G G G G A A A A A A G G
22 chr22_22032636 0 22032636 G G G G G G G G A A A G G G G G G G G G
22 chr22_22034356 0 22034356 C C C C C C C C T T T T C C C C C C T T
22 chr22_22036356 0 22036356 C T C C C C C C C C C C C C C C C C C C
22 chr22_22047510 0 22047510 C C C C C C C C A A A A C C C C C C A A
22 chr22_22047929 0 22047929 T T C C T T T T T T T T T T T T T T T T
22 chr22_22054018 0 22054018 G G G G A A G G G G G G G G G G G G G G
22 chr22_22055016 0 22055016 A A A A A A A A A A A A A G A A A A A A
22 chr22_22057023 0 22057023 T T T T T T T T C C C C T T T T T T C C
22 chr22_22059017 0 22059017 C C C C C C C C C C C C C T C C C C C C
22 chr22_22062448 0 22062448 C C C C C C C C C C C C C C C C T T C C
22 chr22_22065191 0 22065191 T T T T T T T T G G G G T T T T T T G G
22 chr22_22065948 0 22065948 C C C C C C C C T T T T C C C C C C T T
22 chr22_22071748 0 22071748 C C C C C C C T C C C C C C C C C C C C
22 chr22_22071755 0 22071755 A A A A A A A A A A A A A G A A A A A A
22 chr22_22079082 0 22079082 A A G G A A A A A A A A A A A A A A A A
22 chr22_22079251 0 22079251 A A A A A A A A G G G G A A A A A A G G
22 chr22_22082230 0 22082230 T T T T T T T T C C C C T T T T T T C C
22 chr22_22084051 0 22084051 T T T T T T T T C T T T T T T T T T T T
22 chr22_22086870 0 22086870 C T C C C C C C T T T T C C C C C C T T
22 chr22_22096723 0 22096723 A A A A G G A A A A A A A A A A A A A A
22 chr22_22096888 0 22096888 T T T T T T T T T T T T C T T T T T T T
22 chr22_22104836 0 22104836 C C C C C C C C A A A A C C C C C C A A
22 chr22_22106987 0 22106987 A A A A A A A A A A A A A A A A G G A A
22 chr22_22107871 0 22107871 G G C C G G G G G G G G G G G G G G G G
22 chr22_22110143 0 22110143 C C C C A C C C C C C C C C C C C C C C
22 chr22_22116388 0 22116388 A A A A A A A A A A A A A G A A A A A A
22 chr22_22118647 0 22118647 T T C C C C T T T T T T T T T T T T T T
22 chr22_22120062 0 22120062 A A G G G G A A G G G G G G G G G G G G
22 chr22_22122800 0 22122800 T T T T T T T T C C C T T T T T T T C C
22 chr22_22124971 0 22124971 T T T T T T T T G G G T T T T T T T G G
22 chr22_22126678 0 22126678 T T T T T T T T C C C C T T T T T T C C
22 chr22_22126823 0 22126823 C C C C C C C C C C C C C C T T C C C C
22 chr22_22132470 0 22132470 G G G G G G T T G G G G G G G G G G G G
22 chr22_22145521 0 22145521 G G G G G G G G G G G G G T G G G G G G
22 chr22_22147691 0 22147691 T T T T T T T T C T C C T T T T T T C C
22 chr22_22164095 0 22164095 G G A G G G G G G G G G G G G G G G G G
22 chr22_22165453 0 22165453 A A A A A A A A C C C C A A A A A A C C
22 chr22_22169155 0 22169155 G G T T T T G G T T T T T T T T T T T T
22 chr22_22171475 0 22171475 T T T T T T T T C C C C T T T T T T C C
22 chr22_22173581 0 22173581 T T T T C C T T T T T T T T T T T T T T
22 chr22_22174450 0 22174450 A A A A A A A A C C C C A A A A A A C C
22 chr22_22178365 0 22178365 A A A A A A A A G G A G A A A A A A G G
22 chr22_22179273 0 22179273 G G G G G G G G G G G G A G G G G G G G
22 chr22_22186926 0 22186926 T T T T T T T T T T T T T T C C T T T T
22 chr22_22190279 0 22190279 A A A A A A A A G G G G A A A A A A G G
22 chr22_22194055 0 22194055 C C C C C C C C C C C C C T C C C C C C
22 chr22_22195201 0 22195201 A A A A A G A A A A A A A A A A A A A A
22 chr22_22195757 0 22195757 C C T T T T T T T T T T T T T T T T T T
22 chr22_22203835 0 22203835 A A A A A C A A A A A A A A A A A A A A
22 chr22_22210475 0 22210475 G G G G G G G G G G G G G G A A G G G G
22 chr22_22211980 0 22211980 G G G G G G G G A A A A G G G G G G A A
22 chr22_22216359 0 22216359 A A A A A A A A T T T T A A A A A A T T
22 chr22_22225652 0 22225652 A A A A A A A A G G G G A A A A A A G G
22 chr22_22230010 0 22230010 G G G G G G G G G G G G G G G G A G G G
22 chr22_22248245 0 22248245 C C C C C C C C C C C C C C C C A A C C
22 chr22_22251438 0 22251438 T T T T T T T T A T T T T T T T T T T T
22 chr22_22258563 0 22258563 A A C C A C A A A A A A A A A A A A A A
22 chr22_22262333 0 22262333 G G G G G G G G T T T T G G G G G G T T
22 chr22_22263275 0 22263275 T T T T T T T T C T C C T T T T T T T T
22 chr22_22264840 0 22264840 A A C C A C A A A A A A A A A A A A A A
22 chr22_22284592 0 22284592 T T T T T T T T C C C C C C C C C C C C
22 chr22_22288923 0 22288923 C C C C C C C C C C C C T T T T C C C C
22 chr22_22289304 0 22289304 A A A A A A A A A A A A A A A A C C A A
22 chr22_22296698 0 22296698 A A A A A C A A A A A A A A A A A A A A
22 chr22_22307217 0 22307217 T T T T T T T T T T T T T T G G T T T T
22 chr22_22313496 0 22313496 A A G G G G A A A A A A A A A A A A A A
22 chr22_22316493 0 22316493 G G C C C C G G G G G G G G G G G G G G
22 chr22_22317592 0 22317592 C C C C C C C C C C C C C T C C C C C C
22 chr22_22319353 0 22319353 T T T T T T T T T T T T T T G G T T T T
22 chr22_22319533 0 22319533 G G G G G G G G G G G G A G A A A A G G
22 chr22_22333027 0 22333027 G G G G G G G G A A A A G G G G G G A A
22 chr22_22333644 0 22333644 G G G G G G G G A A A A G G G G G G A A
22 chr22_22334636 0 22334636 G G G G G G G G A A A A G G G G G G A A
22 chr22_22337075 0 22337075 G G G G G G G G G G G G G T G G G G G G
22 chr22_22337476 0 22337476 A A G G G G G G G G G G G G G G G G G G
22 chr22_22338945 0 22338945 C C C C C C C C C C C C C T C C C C C C
22 chr22_22346039 0 22346039 C C C C C C C C T T T T C C C C C C T T
22 chr22_22366337 0 22366337 G G G G G G G G A A A A A G G G A A A A
22 chr22_22367279 0 22367279 G G G G G G G G G G G G A G G G G G G G
22 chr22_22373864 0 22373864 C C C C C C C C G G G G C C C C C C G G
22 chr22_22375846 0 22375846 T T T T T T T T C T T T T T T T T T C C
22 chr22_22389812 0 22389812 C C A A A A A A A A A A A A A A A A A A
22 chr22_22390363 0 22390363 G G A A A A A A A A A A A A A A A A A A
22 chr22_22392005 0 22392005 A A A A A A A A A A A A A C A A A A A A
22 chr22_22406452 0 22406452 C C C C C C C C C C C C C C C C C G C C
22 chr22_22407289 0 22407289 C C C C C C C C C C C C G G G G C C C C
22 chr22_22410584 0 22410584 C C C C C C C C A C A C C C C C C C A A
22 chr22_22415882 0 22415882 A A C C C C A A C C C C C C C C C C C C
22 chr22_22423817 0 22423817 T T C C C C T T C C C C C C C C C C C C
22 chr22_22430373 0 22430373 G G G G G G G G G G G G C C C C G G G G
22 chr22_22435271 0 22435271 T T T T T T T T A T A T T T T T T T T T
22 chr22_22445381 0 22445381 C C T T T T C C T T T T T T T T T T T T
22 chr22_22445940 0 22445940 C C C C C T C C C C C C C C C C C C C C
22 chr22_22446889 0 22446889 A A A A A A A A A A A A A A A A A G A A
22 chr22_22447832 0 22447832 T T T T T T T T A A A T T T T T T T T T
22 chr22_22455251 0 22455251 G G A A A G G G G G G G G G G G G G G G
22 chr22_22457745 0 22457745 G G G G G G G G A A A A G G G G G G A A
22 chr22_22462844 0 22462844 G G G G G G G G A G A G G G G G G G A A
22 chr22_22471691 0 22471691 A A A A A A G G A G G G A A A A A A A A
22 chr22_22473099 0 22473099 A A A A A A A A A G G G A A A A A A A A
22 chr22_22475412 0 22475412 A A A A A A A A A G G G A A A A A A A A
22 chr22_22477134 0 22477134 G G G G A G G G G G G G G G G G G G G G
22 chr22_22479514 0 22479514 G G G G G G G G G G G G G G G G A A G G
22 chr22_22492709 0 22492709 C C C C C C C C T T T T C C C C C C T T
22 chr22_22493004 0 22493004 G G T T G T G G G G G G G G G G G G G G
22 chr22_22511442 0 22511442 T T T T T T T T G G G G T T T T T T G G
22 chr22_22521423 0 22521423 A A A A A A A A C C C C A A A A A A C C
22 chr22_22532811 0 22532811 A A A A A A A A C C C C A A A A A A C C
22 chr22_22533253 0 22533253 T T T T T T T T C C C C T T T T T T C C
22 chr22_22535298 0 22535298 G G G G G G G G G G G G A G G G G G G G
22 chr22_22535848 0 22535848 C C C C C C C C T T T T T T T T T T T T
22 chr22_22540324 0 22540324 G G G G G G G G C C C C G G G G G G C C
22 chr22_22542156 0 22542156 A A A A A A A A A A A A A A C C A A A A
22 chr22_22549615 0 22549615 C C C C C C C C T T T T C C C C C C T T
22 chr22_22551344 0 22551344 C C C C C C C C G G G G C C C C C C G G
22 chr22_22551866 0 22551866 G G G G G G G G A A A A G G G G G G A A
22 chr22_22556942 0 22556942 C C C C C C C C C C C C C C G G C C C C
22 chr22_22558946 0 22558946 T T T T T T T T T T T T A T T T T T T T
22 chr22_22559087 0 22559087 G G G G G G G G G G G G G G G G A G G G
22 chr22_22560073 0 22560073 G G G G G G G G G G G G G G A A G G G G
22 chr22_22560555 0 22560555 G G G G G G G G G G G G G T G G G G G G
22 chr22_22571170 0 22571170 A A A A A A A A G G G G A A A A A A G G
22 chr22_22573648 0 22573648 G G G G G G G G A A A A G G G G G G A A
22 chr22_22579438 0 22579438 G G G G G G G G G G A G G G G G G G G G
22 chr22_22581241 0 22581241 C C C C C C C C A A A A C C C C C C A A
22 chr22_22586229 0 22586229 A A A A A A A A A A A A A G A A A A A A
22 chr22_22587081 0 22587081 C C C C C C C C C C C C C C C C T T C C
22 chr22_22587319 0 22587319 A A T T T T A A T T T T T T T T T T T T
22 chr22_22587777 0 22587777 C C C C C C C C T T T T C C C C C C T T
22 chr22_22590057 0 22590057 C C C C C C C C A A A A C C C C C C A A
22 chr22_22592438 0 22592438 T T A A A A T T A A A A A A A A A A A A
22 chr22_22595650 0 22595650 G G G G G G G G A A A A A A A A A A A A
22 chr22_22596944 0 22596944 G G G G G G G G A G A G G G G G G G G G
22 chr22_22599897 0 22599897 G G G G G G G G A A A A G G G G G G A A
22 chr22_22601649 0 22601649 T T T T T T T T G G G G T T T T T T G G
22 chr22_22606549 0 22606549 A A A A A A A A G G G G A A A A A A G G
22 chr22_22607266 0 22607266 A A G G G G A A G G G G G G G G G G G G
22 chr22_22611295 0 22611295 G G G G G G G G G T G G G G G G G G G G
22 chr22_22619041 0 22619041 T T T T T T T T T T T T T T C C T T T T
22 chr22_22640386 0 22640386 A A A A A G A A A A A A A A A A A A A A
22 chr22_22641671 0 22641671 C C C C C C C C C C C C C C C C C G C C
22 chr22_22642823 0 22642823 A A A A A A A A A A A A A A A A G G A A
22 chr22_22653271 0 22653271 G G G G G G G G G T G T G G G G G G G G
22 chr22_22657481 0 22657481 A A A A A A A A A A A A A A A A A C A A
22 chr22_22665625 0 22665625 A A A A A A A A A A A A A A G G A A A A
22 chr22_22668921 0 22668921 T T T T T T T T C C C C T T T T T T C C
22 chr22_22669007 0 22669007 T T T T T T T T C C C C T T T T T T C C
22 chr22_22669053 0 22669053 C C C C C C C C G G G G C C C C C C G G
22 chr22_22675320 0 22675320 A A A A A A A A G G G G A A A A A A G G
22 chr22_22676741 0 22676741 A A A A A A A A G G G G A A A A A A G G
22 chr22_22679610 0 22679610 C C A A A A C C A A A A A A A A A A A A
22 chr22_22690202 0 22690202 T T C C C C T T C C C C C C C C C C C C
22 chr22_22696534 0 22696534 A A T T T T A A A A A A A A A A A A A A
22 chr22_22698707 0 22698707 A C C C C C C C C C C C C C C C C C C C
22 chr22_22705479 0 22705479 G G G G G G G G T T T T G G G G G G T T
22 chr22_22714200 0 22714200 C C A A A A C C C C C C C C C C C C C C
22 chr22_22716941 0 22716941 C C T T T T C C C C C C C C C C C C C C
22 chr22_22717711 0 22717711 G G G G G G G G A A A A G G G G G G A A
22 chr22_22718860 0 22718860 G G G G G G G G G G G G C G G G G G G G
22 chr22_22722929 0 22722929 G G C C C C G G C C C C C C C C C C C C
22 chr22_22742925 0 22742925 G G G G G G G G G G G G A A A A A A G G
22 chr22_22744351 0 22744351 G G G G G G G G G G G G G G G G C G G G
22 chr22_22744356 0 22744356 C C C C C C C C C C C C C C T T C C C C
22 chr22_22750160 0 22750160 C G G G G G G G G G G G G G G G G G G G
22 chr22_22754292 0 22754292 G G A A A A G G A A A A A A A A A A A A
22 chr22_22756296 0 22756296 T T C C C C T T C C C C C C C C C C C C
22 chr22_22772364 0 22772364 A A A A A A A A A A A A A A A A C C A A
22 chr22_22786148 0 22786148 G G G G G G G G G G G G A G G G G G G G
22 chr22_22786257 0 22786257 C C C C C C C C C T C C C C C C C C C C
22 chr22_22793505 0 22793505 G G G G G G G G G G G G G G A A G G G G
22 chr22_22798181 0 22798181 C C C C C C C C C C C C T T T T T T T T
22 chr22_22798289 0 22798289 G G G G G G G G T T T T G G G G G G T T
22 chr22_22799619 0 22799619 G G G G G G G G A A A A G G G G G G A A
22 chr22_22802437 0 22802437 T T T T T T T T T T T T C C T T T T T T
22 chr22_22809196 0 22809196 C C C C C C C C C C C C A A C C C C C C
22 chr22_22815696 0 22815696 C C C C C T C C C C C C C C C C C C C C
22 chr22_22817511 0 22817511 C C C C C C C C T T T T C C C C C C T T
22 chr22_22818247 0 22818247 A A A A A A A A A G A A A A A A A A A A
22 chr22_22820044 0 22820044 C C C C C C C C A A A A C C C C C C A A
22 chr22_22827522 0 22827522 C C C C C C C C C C C C C C C C T T C C
22 chr22_22827715 0 22827715 T T T T T T T T T T T T C C T T T T T T
22 chr22_22831569 0 22831569 A A A A A A A A A A A A A G A A A A A A
22 chr22_22833132 0 22833132 C C C C C C C C C T T T C C C C C C T T
22 chr22_22837392 0 22837392 T T T T T T T T C C C C T T T T T T C C
22 chr22_22845464 0 22845464 C C G G G G C C C C C C C C C C C C C C
22 chr22_22851224 0 22851224 G G G G G G G G G G G G G G G G A A G G
22 chr22_22855732 0 22855732 G G T T T T G G G G G G G G G G G G G G
22 chr22_22857901 0 22857901 G G G G G G G G A A A A G G G G G G A A
22 chr22_22867787 0 22867787 A A A A A A A A G G G G A A A A A A G G
22 chr22_22868415 0 22868415 G G G G G G G G G G G G A G G G G G G G
22 chr22_22876558 0 22876558 C C C C C C T T C C C C C C C C C C C C
22 chr22_22883714 0 22883714 C C T T T T C C C C C C C C C C C C C C
22 chr22_22891785 0 22891785 A A A A A A A A G G G G A A A A A A G G
22 chr22_22893453 0 22893453 G G G G G G G G G G G G G G G G C C G G
22 chr22_22896511 0 22896511 A A A A A A A A T T T T A A A A A A T T
22 chr22_22896936 0 22896936 C C C C C C C C T T T T C C C C C C T T
22 chr22_22905260 0 22905260 T T T T T T T T G G G G T T T T T T G G
22 chr22_22908965 0 22908965 C C C C C C C C C C C C C C T T C C C C
22 chr22_22911080 0 22911080 G G G G G G G G A A A A G G G G G G A A
22 chr22_22912995 0 22912995 C C T T C C C C C C C C C C C C C C C C
22 chr22_22924560 0 22924560 G G A A A A G G G G G G G G G G G G G G
22 chr22_22926113 0 22926113 A A A A A A A A G G G G A A A A A A G G
22 chr22_22927220 0 22927220 G G T T T T G G G G G G G G G G G G G G
22 chr22_22931364 0 22931364 C C C C C C C C C C C C T T C C C C C C
22 chr22_22932666 0 22932666 G G G G G G G G G G G G A A G G G G G G
22 chr22_22932873 0 22932873 G G G G G G G G G G G G A A G G A A G G
22 chr22_22933366 0 22933366 C C T T T T C C C C C C C C C C C C C C
22 chr22_22937466 0 22937466 A A A A A A A A G G G G A A A A A A G G
22 chr22_22941832 0 22941832 G G G G G G G G G G G G G G G G T T G G
22 chr22_22942559 0 22942559 A A A A A A A A G G G G A A A A A A G G
22 chr22_22943042 0 22943042 T T T T T T T T T T T T G G G G G G T T
22 chr22_22953255 0 22953255 C C C C C C C C C C C C C C T T C C C C
22 chr22_22961698 0 22961698 C C C C C C C C T T T T C C C C C C T T
22 chr22_22964576 0 22964576 C C C C C C C C C C C C C C C C T T C C
22 chr22_22966688 0 22966688 A A A A A A A A A A A A A A A A G G A A
22 chr22_22971430 0 22971430 G G G G G G G G A A A A G G G G G G A A
22 chr22_22976743 0 22976743 T T T T T T T T C C C C T T T T T T C C
22 chr22_22977912 0 22977912 T T T T T T T T A A A A T T T T T T A A
22 chr22_22983303 0 22983303 T T T T T T T T C C C C T T T T T T C C
22 chr22_22983392 0 22983392 G G G G G G G G A A A A G G G G G G A A
22 chr22_22990943 0 22990943 G G G G G G G G A G G G G G G G G G G G
22 chr22_22991877 0 22991877 T T T T T T T T C C C C T T T T T T C C
22 chr22_22994501 0 22994501 G G G G G G G G C C C C G G G G G G C C
22 chr22_23005400 0 23005400 C C C C C C C C C C C C C T C C C C C C
22 chr22_23014367 0 23014367 G G G G G G G G G G G G T T T T T T G G
22 chr22_23027249 0 23027249 A A G G G G A A G G G G G G G G G G G G
22 chr22_23038934 0 23038934 A A A A A A A A A G G G A A A A A A A A
22 chr22_23046123 0 23046123 C C C C C C C C T T T T C C C C C C T T
22 chr22_23049346 0 23049346 G G T T T T G G G G G G G G G G G G G G
22 chr22_23049392 0 23049392 G G G G G G G G G T G G G G G G G G T T
22 chr22_23058873 0 23058873 C C C C C C G G C C C C C C C C C C C C
22 chr22_23061092 0 23061092 A A A A A A C C A A A A A A A A A A A A
22 chr22_23064856 0 23064856 G G G G G G G G A A A A G G G G G G A A
22 chr22_23066204 0 23066204 C C C C C C C C C C C C A C C C C C C C
22 chr22_23073347 0 23073347 C C C C C C C C T T T T C C C C C C T T
22 chr22_23081382 0 23081382 G G G G G G G G A A A A G G G G G G A A
22 chr22_23088334 0 23088334 A A A A A A A A A A A T A A A A A A A A
22 chr22_23088429 0 23088429 G G G G G G G G G G G G G G G G A A G G
22 chr22_23096711 0 23096711 C C C C C C C C C C C C T T T T T T C C
22 chr22_23105218 0 23105218 A A A A A A A A T T T T A A A A A A T T
22 chr22_23105220 0 23105220 C C C C C C C C C C C C C C A A C C C C
22 chr22_23113482 0 23113482 C C C C C C C C C C C C C C C C A A C C
22 chr22_23129132 0 23129132 T T C C C C T T C C C C C C C C C C C C
22 chr22_23130285 0 23130285 C C C C C C C C T T T T C C C C C C T T
22 chr22_23136904 0 23136904 G G G G G G G G G G G G G G G G A A G G
22 chr22_23146337 0 23146337 A A A A A A A A G G G G A A A A A A G G
22 chr22_23151215 0 23151215 G G A A A A G G G G G G G G G G G G G G
22 chr22_23160717 0 23160717 G G G G G G G G G G G G G G A A G G G G
22 chr22_23171092 0 23171092 T T T T T T T T T T T T C T T T T T T T
22 chr22_23172370 0 23172370 G G G G G G G G G G G G G G G G A A G G
22 chr22_23173052 0 23173052 G G G G G G G G A A A A G G G G G G A A
22 chr22_23173313 0 23173313 A A A G A A A A A A A A A A A A A A A A
22 chr22_23177948 0 23177948 C C C C C C C C C C C C C C C C G G C C
22 chr22_23185243 0 23185243 G G A A A A G G G G G G G G G G G G G G
22 chr22_23185923 0 23185923 T T C C C C T T C C C C C C C C C C C C
22 chr22_23189536 0 23189536 G G G G G G G G G G A G G G G G G G A A
22 chr22_23197286 0 23197286 G G G G G G G G A A A A G G G G G G A A
22 chr22_23199679 0 23199679 A A A A A A A A A A A A A A A A G G A A
22 chr22_23201037 0 23201037 G G G G G G G G G G G G G G T T G G G G
22 chr22_23206684 0 23206684 G G G G G G G G A A A A G G G G G G A A
22 chr22_23209147 0 23209147 A A A A A A A A A A A C A A A A A A A A
22 chr22_23212349 0 23212349 G G G G G G G G G G A G G G G G G G G G
22 chr22_23215674 0 23215674 C C C C C C C C C C C C C C T T C C C C
22 chr22_23220278 0 23220278 G G G G G G G G A A A A A A A A A A A A
22 chr22_23221451 0 23221451 A A A A A A A A G G G G A A A A A A G G
22 chr22_23223043 0 23223043 C C C C C C C C C C C C C T C C C C C C
22 chr22_23226458 0 23226458 T T T T T T T T T T T T T T C C T T T T
22 chr22_23243406 0 23243406 C C C C C C C C C C C C C T C C C C C C
22 chr22_23247165 0 23247165 C C C C C C C C T T T T C C C C C C T T
22 chr22_23255620 0 23255620 A A A A A A A A A A A A C C A A A A A A
22 chr22_23275262 0 23275262 C C C C C T C C C C C C C C C C C C C C
22 chr22_23291426 0 23291426 C C C C C C C C C C C C C T C C C C C C
22 chr22_23294974 0 23294974 A A A G A A A A A A A A A A A A A A A A
22 chr22_23302375 0 23302375 T T C C C C C C C C C C C C C C C C C C
22 chr22_23303853 0 23303853 A A G G G G A A G G G G G G G G G G G G
22 chr22_23306880 0 23306880 A A T T T T A A A A A A A A A A A A A A
22 chr22_23311367 0 23311367 G G G G G G G G G G G G A A G G G G G G
22 chr22_23311602 0 23311602 C C C C C C G G C C C C C C C C C C C C
22 chr22_23323555 0 23323555 C C C C C C C C C C C C C C C C C T C C
22 chr22_23324778 0 23324778 C C T T T T C C C C C C C C C C C C C C
22 chr22_23325749 0 23325749 G G G G G G G G A A A A G G G G G G A A
22 chr22_23327818 0 23327818 T T T T T T T T C C C C T T T T T T C C
22 chr22_23330932 0 23330932 C C C C C C C C T T T T C C C C C C T T
22 chr22_23331172 0 23331172 G G G G G G G G A A A A G G G G G G A A
22 chr22_23336082 0 23336082 G G G G G G G G G G G G A G G G G G G G
22 chr22_23339083 0 23339083 G G G G C G G G G G G G G G G G G G G G
22 chr22_23339576 0 23339576 T T T T T T T T C C C C T T T T T T C C
22 chr22_23341907 0 23341907 T T T T T T T T C C C C T T T T T T C C
22 chr22_23342362 0 23342362 G G T T T T G G T T T T T T T T T T T T
22 chr22_23343400 0 23343400 G G G G G G G G G G G G G G A A A A G G
22 chr22_23357424 0 23357424 A A A A A A A A G G G G G G G G A A G G
22 chr22_23358828 0 23358828 T T T T T T T T A A A A T T T T T T A A
22 chr22_23359112 0 23359112 G G G G G G G G G G G G G G G G A A G G
22 chr22_23359383 0 23359383 T T G G G G G G G G G G G G G G G G G G
22 chr22_23361657 0 23361657 A A A A A A A A A A A G A A A A A A A A
22 chr22_23362211 0 23362211 G G G G G G G G C C C C G G G G G G C C
22 chr22_23370863 0 23370863 T T T T T T T T G G G G T T T T T T G G
22 chr22_23373089 0 23373089 G G G G G G G G G G G G G G A A G G G G
22 chr22_23379820 0 23379820 C C C C C C C C T T T T C C C C C C T T
22 chr22_23383776 0 23383776 T T T T T T T T C C C C T T T T T T C C
22 chr22_23388911 0 23388911 A A A A A A A A G G G G A A A A A A G G
22 chr22_23393182 0 23393182 C C C C C C C C T T T T C C C C C C T T
22 chr22_23405534 0 23405534 T T G G G G T T G G G G G G G G G G G G
22 chr22_23408544 0 23408544 A A G G G G A A G G G G G G G G G G G G
22 chr22_23412206 0 23412206 G G G G G G G G G G G G G G A A G G G G
22 chr22_23416261 0 23416261 C C C C C C C C T T T T C C C C C C T T
22 chr22_23419422 0 23419422 G G G G G G G G A A A A A A A A A A A A
22 chr22_23430434 0 23430434 A A A A A C A A A A A A A A A A A A A A
22 chr22_23435268 0 23435268 C C C C C C C C C C C G C C C C C C C C
22 chr22_23436142 0 23436142 C C C C C C C C C T C C C C C C C C C C
22 chr22_23438642 0 23438642 C C C C C C C C C C C C C C T T C C C C
22 chr22_23441752 0 23441752 T T T T T T T T C C C C T T T T T T C C
22 chr22_23447715 0 23447715 C C C C C C C C C C C C T T T T T T C C
22 chr22_23452429 0 23452429 G G G G G G G G G G G G G G G G A G G G
22 chr22_23453056 0 23453056 T T T T T T T T C C C C T T T T T T C C
22 chr22_23453229 0 23453229 C C T T T T C C C C C C C C C C C C T T
22 chr22_23453298 0 23453298 G G A A A A G G G G G G G G G G G G G G
22 chr22_23457584 0 23457584 A A A A A A A A G G G G A A A A A A G G
22 chr22_23458937 0 23458937 T T T T T T T T C C C C T T T T T T C C
22 chr22_23461217 0 23461217 G G G G G G G G G G G G G G G G C C G G
22 chr22_23465072 0 23465072 C C C C C C C C C C C C C T C C C C C C
22 chr22_23469255 0 23469255 G G G G G G G G C C C C G G G G G G C C
22 chr22_23469704 0 23469704 C C C C C C C C C C C C C T C C C C C C
22 chr22_23470952 0 23470952 C C C C C C C C C C C C C C A A C C C C
22 chr22_23472557 0 23472557 A A A A A A A A T T T T A A A A A A T T
22 chr22_23474968 0 23474968 A A A A A A A A G G G G A A A A A A G G
22 chr22_23477564 0 23477564 C C T T T T C C C T C C C C C C C C C C
22 chr22_23479322 0 23479322 C C G G G G C C G G G G G G G G G G G G
22 chr22_23488486 0 23488486 T T T T T T T T T T T T T T C C T T T T
22 chr22_23492103 0 23492103 A A G G G G A A G G G G G G G G G G G G
22 chr22_23492193 0 23492193 G G G G G G G G G G G G G G G G A G G G
22 chr22_23494283 0 23494283 T T T T T T T T T T T T T T T T C T T T
22 chr22_23495854 0 23495854 A A A A A A A A G G G G A A A A A A G G
22 chr22_23506174 0 23506174 G G G G G G G G A G A G G G G G G G A A
22 chr22_23509020 0 23509020 T T A A A A T T T T T T T T T T T T T T
22 chr22_23509322 0 23509322 A A A A A A A A A A A A A A A A G G A A
22 chr22_23517282 0 23517282 C C C C C C C C T T T T C C C C C C T T
22 chr22_23519201 0 23519201 C C C C C C C C T T T T C C C C C C T T
22 chr22_23520453 0 23520453 G G G G G G G G G G A G G G G G G G A A
22 chr22_23521132 0 23521132 T T T T T T T T C C C C T T T T T T C C
22 chr22_23521911 0 23521911 C C C C C C C C C C C C C T C C C C C C
22 chr22_23524900 0 23524900 C C G G G G C C C C C C C C C C C C C C
22 chr22_23534869 0 23534869 C C C C C C C C C C C C C C T T C C C C
22 chr22_23536662 0 23536662 T T C C C C T T T T T T T T T T T T T T
22 chr22_23537649 0 23537649 T T T T T T T T A A A A T T T T T T A A
22 chr22_23542137 0 23542137 G G G G C G G G G G G G G G G G G G G G
22 chr22_23542632 0 23542632 G G G G G G G G G G G G A G G G G G G G
22 chr22_23550368 0 23550368 C C C C C C C C C C C C C C T T C C C C
22 chr22_23558617 0 23558617 T T T T T T T T A A A A T T T T T T A A
22 chr22_23559220 0 23559220 G G G G G G G G A A A A G G G G G G A A
22 chr22_23564036 0 23564036 C C C C C C C C C C C C C C T T C C C C
22 chr22_23583961 0 23583961 T T T T T T T T C C C C T T T T T T C C
22 chr22_23586100 0 23586100 A A A A A A A A A A A A A A A A C C A A
22 chr22_23590885 0 23590885 G G C C C C G G C C C C C C C C C C C C
22 chr22_23594623 0 23594623 G G G G G G G G G G G G G T G G G G G G
22 chr22_23601137 0 23601137 C C C C C C C C C C C C A C C C C C C C
22 chr22_23601482 0 23601482 G G G G G G G G G G G G G G G G A A G G
22 chr22_23609284 0 23609284 A A A A A A A A A A A A A G A A A A A A
22 chr22_23611649 0 23611649 A A A A A A A A A A A A A G A A A A A A
22 chr22_23619991 0 23619991 G G G G G G G G A A A A G G G G G G A A
22 chr22_23623346 0 23623346 C C C C C C C C C C C T C C C C C C T T
22 chr22_23624088 0 23624088 G G G G G G G G G G G G C G G G G G G G
22 chr22_23633244 0 23633244 C C C C C C C C T T T T C C C C C C T T
22 chr22_23634661 0 23634661 C C C C C C C C C C C C C T C C C C C C
22 chr22_23642303 0 23642303 G G G G G G G G G G G G G G T T G G G G
22 chr22_23642845 0 23642845 T T T T T T T T T T T T T T T T G T T T
22 chr22_23644007 0 23644007 A A G G G G G G G G G G G G G G G G G G
22 chr22_23653090 0 23653090 T T T T T T T T C C C C T T T T T T C C
22 chr22_23659759 0 23659759 A A A A A A A A A A A A C C A A A A A A
22 chr22_23660529 0 23660529 A A A A A A A A A G A G A A A A A A G G
22 chr22_23667540 0 23667540 A A A A A A A A G G G G G G G G A A G G
22 chr22_23676877 0 23676877 A A A A A A A A G G G G A A A A A A G G
22 chr22_23678005 0 23678005 G G G G G G G G C C C C G G G G G G C C
22 chr22_23682995 0 23682995 T T C T T T T T T T T T T T T T T T T T
22 chr22_23683917 0 23683917 A A G G G G A A G G G G G G G G G G G G
22 chr22_23686615 0 23686615 C C A A A A C C C C C C C C C C C C C C
22 chr22_23689217 0 23689217 C C A A A A C C C C C C C C C C C C C C
22 chr22_23691452 0 23691452 C C C C C C C C C C C C C G C C C C C C
22 chr22_23693483 0 23693483 G G G G G G G G A A A A G G G G G G A A
22 chr22_23695181 0 23695181 A A A A A A A A A A A G A A A A A A A A
22 chr22_23716709 0 23716709 C C C C C C C C C C C C C C A A A A C C
22 chr22_23726421 0 23726421 T T T T T T T T A A A A T T T T T T A A
22 chr22_23733667 0 23733667 G G G G G G G G G G G G G G A A G G G G
22 chr22_23743188 0 23743188 A A A A A A A A G G G G A A A A A A G G
22 chr22_23743506 0 23743506 C C C C C C C C C C C C C T C C C C C C
22 chr22_23745689 0 23745689 T T T T T T T T T T C T T T T T T T T T
22 chr22_23745992 0 23745992 C C C C C C C C C C C T C C C C C C C C
22 chr22_23746288 0 23746288 A A G G G G A A A A A A A A A A A A A A
22 chr22_23746704 0 23746704 C C C C C C C C T T T T C C C C C C T T
22 chr22_23754736 0 23754736 G G G G G G G G G G G G A G G G G G G G
22 chr22_23757103 0 23757103 C C C C C C C C C C C C C T C C C C C C
22 chr22_23759281 0 23759281 A A A A A A A A G G G G A A A A A A G G
22 chr22_23761997 0 23761997 G G G G G G G G G G G G A G A A G G G G
22 chr22_23763959 0 23763959 G G G G G G G G G G G G G G G G A A G G
22 chr22_23765809 0 23765809 T T T T C C T T T T T T T T T T T T T T
22 chr22_23766380 0 23766380 C C C C C C C C T T T T C C C C C C T T
22 chr22_23767179 0 23767179 C C C C C C C C A A A A C C C C C C A A
22 chr22_23774620 0 23774620 G G G G G G G G C C C C G G G G G G C C
22 chr22_23777377 0 23777377 C C C C C C C C C C C C C T C C C C C C
22 chr22_23779684 0 23779684 T T T T T T T T G G G G T T T T T T G G
22 chr22_23786569 0 23786569 T T C C C C T T T T T T T T T T T T T T
22 chr22_23790548 0 23790548 C C C C C C C C T T C T C C C C C C C C
22 chr22_23791933 0 23791933 C C C C C C C C T T T T C C C C C C T T
22 chr22_23792094 0 23792094 A A A A A A A A G G G G G G G G G G G G
22 chr22_23794411 0 23794411 C C C C C C C C T T T T C C C C C C T T
22 chr22_23802813 0 23802813 A A G G G G G G G G G G G G G G G G G G
22 chr22_23803127 0 23803127 C C C C C C C C C C C T C C C C C C C C
22 chr22_23804188 0 23804188 A A G G G G A A G G G G G G G G G G G G
22 chr22_23806697 0 23806697 A A A A A A A A C C C C A A A A A A C C
22 chr22_23806892 0 23806892 A A G G G G G G A A A A G G G G G G G G
22 chr22_23810620 0 23810620 G G G G G G G G A A A A G G G G G G A A
22 chr22_23811111 0 23811111 T T T T T T T T C C C C T T T T T T C C
22 chr22_23811389 0 23811389 G G G G G G G G G G G G A G G G G G G G
22 chr22_23812626 0 23812626 G G G G G G G G A A A A G G G G G G A A
22 chr22_23813959 0 23813959 C C G G G G C C G G G G G G G G G G G G
22 chr22_23818314 0 23818314 G G G G G G G G A A A A A A A A A A A A
22 chr22_23822261 0 23822261 T T T T T T T T C C C C T T T T T T C C
22 chr22_23824011 0 23824011 C C C C C C T T C C C C C C C C C C C C
22 chr22_23824875 0 23824875 G G G G G G G G G G A G G G G G G G G G
22 chr22_23830746 0 23830746 G G G G G G G G G G G G A G G G G G A A
22 chr22_23831206 0 23831206 T T T T T T T T C C C C T T T T T T C C
22 chr22_23834475 0 23834475 C C C C C C C C T T T T C C C C C C T T
22 chr22_23841398 0 23841398 T T T T T T T T T T G T T T T T T T T T
22 chr22_23843695 0 23843695 G G G G G G G G G G G G A G G G A G G G
22 chr22_23846226 0 23846226 T T T T T T T T T T T T T T C C T T T T
22 chr22_23846487 0 23846487 A A A A A A A A G G G G A A A A A A G G
22 chr22_23847567 0 23847567 C C C C C C C C G G G G C C C C C C G G
22 chr22_23849141 0 23849141 T T T T T T T T C C C C T T T T T T C C
22 chr22_23854554 0 23854554 A A G G G G A A G G G G G G G G G G G G
22 chr22_23857459 0 23857459 T T T T T T T T G G G G T T T T T T G G
22 chr22_23858114 0 23858114 T T T T T T T T C C C C T T T T T T C C
22 chr22_23858995 0 23858995 C C C C C C C C C C C C C T C C C C C C
22 chr22_23860006 0 23860006 T T T T T T T T T T T T T T G G T T T T
22 chr22_23860471 0 23860471 C C C C C C C C C C C C T T T T T T C C
22 chr22_23860614 0 23860614 T T T T T T T T C C C C C C C C C C C C
22 chr22_23861481 0 23861481 G G G G G G G G A G G G G G G G G G G G
22 chr22_23862809 0 23862809 A A A A A A A A G G G G A A A A A A G G
22 chr22_23864762 0 23864762 T T T T T T T T G G G G G G G G G G G G
22 chr22_23876513 0 23876513 C C C C C C A A C C C C C C C C C C C C
22 chr22_23877895 0 23877895 C C C C C C C C T T T T C C C C C C T T
22 chr22_23879754 0 23879754 G G G G G G G G C C C C G G G G G G C C
22 chr22_23882055 0 23882055 G G G G G G G G A A A A G G G G A G A A
22 chr22_23884655 0 23884655 G G G G G G G G A A A A G G G G G G A A
22 chr22_23887253 0 23887253 G G G G G G G G T T T T G G G G G G T T
22 chr22_23888927 0 23888927 T T T T T T T T C C C C T T T T T T C C
22 chr22_23892395 0 23892395 G G G G G G G G A A A A G G G G G G A A
22 chr22_23912791 0 23912791 C T C C C C T T C C C C C C C C C T C C
22 chr22_23937378 0 23937378 T T T T T T T T A A A A T T T T T T A A
22 chr22_23946596 0 23946596 A A A A A A A A A A A A A A A A A G A A
22 chr22_23970484 0 23970484 C C C C C C C C T T T T T T T T T T T T
22 chr22_23973186 0 23973186 C C C C C C C C C C C C C C C C C T C C
22 chr22_23986491 0 23986491 G G G G G G G G C G C G G G G G G G C C
22 chr22_24013643 0 24013643 C C C C C C C C C C C C C T C C C C C C
22 chr22_24024386 0 24024386 T T T T T T T T T T T T T T C T T T T T
22 chr22_24027059 0 24027059 T T T T T T T T C C C C T T T T T T C C
22 chr22_24027716 0 24027716 C C C C C C T T C C C C C C C C C C C C
22 chr22_24029940 0 24029940 T T T T T T T T T T T T T T G T T T T T
22 chr22_24031454 0 24031454 A A A A A A A A A A A A A A A G A A A A
22 chr22_24033839 0 24033839 G G G G G G G G A A A A G G G G G G A A
22 chr22_24036984 0 24036984 G G G G G G G G G G G G G G A G G G G G
22 chr22_24043191 0 24043191 T T C C T T T T T T T T T T T T T T T T
22 chr22_24045672 0 24045672 A A A A A A A A A A A A A A A A T T A A
22 chr22_24051968 0 24051968 T T T T T T T T C C C C T T T T T T C C
22 chr22_24065914 0 24065914 C C C C C C C C C C C C C C T T C C C C
22 chr22_24066113 0 24066113 C C C C C C C C T T T T C C C C C C T T
22 chr22_24082758 0 24082758 C C C C C C C C C C C C C C C T C C C C
22 chr22_24109437 0 24109437 G G G G G G G G A A A A G G G G G G A A
22 chr22_24110131 0 24110131 T T T T T T T T C C C C T T T T T T C C
22 chr22_24112330 0 24112330 T T T T T T T T T T T T T T T T G G T T
22 chr22_24115026 0 24115026 C C C C C C C C C C C C C C C T C C C C
22 chr22_24116643 0 24116643 C C T T T T C C C C C C C C C C C C C C
22 chr22_24117275 0 24117275 G G G G G G G G A A A A G G G G G G A A
22 chr22_24138090 0 24138090 T T T T T T T T T T T T T T G G T T T T
22 chr22_24138818 0 24138818 T T T T T T T T T T T T G T T T T T T T
22 chr22_24160835 0 24160835 A A A A A A A A A A A G A A A A A A A A
22 chr22_24166217 0 24166217 G G G G G G G G A A A A A A A A A A A A
22 chr22_24185502 0 24185502 C C C C C C C C T T T T C C C C C C T T
22 chr22_24189335 0 24189335 G G G G G G G G G G G G G G G G T T G G
22 chr22_24190576 0 24190576 C C C C C C C C C C C C C G C C C C C C
22 chr22_24201363 0 24201363 C C C C C C C C C C C C C T C C C C C C
22 chr22_24209177 0 24209177 A G A G A G A G A A A A A A A A A A A A
22 chr22_24226415 0 24226415 C C C G C C C C C C C C C C C C C C C C
22 chr22_24229130 0 24229130 G G G G G G G G G G G G G G G G A G G G
22 chr22_24237381 0 24237381 G G G G G G G G G G G G G G G G A A G G
22 chr22_24258052 0 24258052 A A A A A A A A G G G G A A A A A A G G
22 chr22_24259125 0 24259125 G G G G G G G G A A A A G G G G G G A A
22 chr22_24260350 0 24260350 G G G G G G G G A A A A G G G G G G A A
22 chr22_24264176 0 24264176 C C C C C C C C C C C C C C C C C T C C
22 chr22_24264445 0 24264445 G G G G A G G G G G G G G G G G G G G G
22 chr22_24280765 0 24280765 A A A A A A A A G G G G A A A A A A G G
22 chr22_24288027 0 24288027 C C C C C C C C G G G G C C C C C C G G
22 chr22_24290436 0 24290436 C C C C C C C C C C C C C C C T C C C C
22 chr22_24293258 0 24293258 C C C C C C C C T T T T C C C C C C T T
22 chr22_24321557 0 24321557 A A A G A A A A A A A A A A A A A A A A
22 chr22_24329174 0 24329174 G G T T T T T T T T T T T T T T T T T T
22 chr22_24335899 0 24335899 T T T T T T T T T T T T T T C T T T T T
22 chr22_24338548 0 24338548 T T T T T T T T T T T T T T C C T T T T
22 chr22_24347627 0 24347627 T T T T T T T T T T T T C T T T T T T T
22 chr22_24352857 0 24352857 G G G G G G G G G G G G G G G G C G G G
22 chr22_24360255 0 24360255 G G G G G G G G G G G G G G G G A A G G
22 chr22_24361865 0 24361865 T T T T T T T T G G G G T T T T T T G G
22 chr22_24374236 0 24374236 A A A A A A A A A A A A G G G G G G A A
22 chr22_24375129 0 24375129 G G G G G G G G C C C C G G G G G G C C
22 chr22_24384465 0 24384465 G G G G G G G G A A A A G G G G G G A A
22 chr22_24392583 0 24392583 G G G G G G G G C C C C G G G G G G C C
22 chr22_24397123 0 24397123 G G G G G G G G A A A A G G G G G G A A
22 chr22_24402550 0 24402550 C C C C C C C C C C C C C C G G C C C C
22 chr22_24404460 0 24404460 T T T T T T T T C C C C T T T T T T C C
22 chr22_24409699 0 24409699 C C C C C C C C T T T T C C C C C C T T
22 chr22_24417832 0 24417832 C C C C C C C C A A A A C C C C C C A A
22 chr22_24421341 0 24421341 T T T T T T T T T T T T C C T T T T T T
22 chr22_24421766 0 24421766 C C C C C C C C G G G G G G G G G G G G
22 chr22_24427789 0 24427789 T T T T T T T T C C C C T T T T T T C C
22 chr22_24432282 0 24432282 G G G G G G G G G G G G G G G G T T G G
22 chr22_24465164 0 24465164 T T T T T T T T T T T T C T T T T T T T
22 chr22_24473913 0 24473913 A A A A A A A A A A A A G G A A A A A A
22 chr22_24474700 0 24474700 C C C C C C C C T T T T C C C C C C T T
22 chr22_24480001 0 24480001 A A A A A A A A T T T T A A A A A A T T
22 chr22_24484575 0 24484575 C C C C C C C C C C C C T T T T T T C C
22 chr22_24491783 0 24491783 A A A A A A A A A A A A A C A A A A A A
22 chr22_24498637 0 24498637 C C C C C C C C G G G G C C C C C C G G
22 chr22_24514505 0 24514505 G G G G G G G G C C C C G G G G G G C C
22 chr22_24515069 0 24515069 T T A A A A T T A A A A A A A A A A A A
22 chr22_24517452 0 24517452 A A A A A A A A A A A A G G A A A A A A
22 chr22_24517857 0 24517857 G G G G G G G G G G G G G G C C G G G G
22 chr22_24526730 0 24526730 A A A A A A A A A A A A G G A A A A A A
22 chr22_24534856 0 24534856 C C C C T T C C C C C C C C C C C C C C
22 chr22_24535326 0 24535326 G G G T G G G G G G G G G G G G G G G G
22 chr22_24536804 0 24536804 G G G G G G T T G G G G G G G G G G G G
22 chr22_24544496 0 24544496 A A A A A A A A T T T T A A A A A A T T
22 chr22_24561617 0 24561617 G G G G G G G G A G G G G G G G G G G G
22 chr22_24562074 0 24562074 T T C C C C C C C C C C C C C C C C C C
22 chr22_24564258 0 24564258 T T T T T T T T T T T T T T T T C C T T
22 chr22_24572237 0 24572237 C C C C C C C C C C C C C C C C T T C C
22 chr22_24575979 0 24575979 C C C C C C C C T T T T C C C C C C T T
22 chr22_24576456 0 24576456 T T T T T T T T C T C T T T T T T T T T
22 chr22_24577461 0 24577461 A A A A A A A A C C C C A A A A A A C C
22 chr22_24583623 0 24583623 G G G G G G G G G G G G T T G G G G G G
22 chr22_24586016 0 24586016 A A A A A A A A G G G G A A A A A A G G
22 chr22_24589783 0 24589783 G G G G G G G G C C C C G G G G G G C C
22 chr22_24596206 0 24596206 G G G G G G G G A G A G G G G G G G G G
22 chr22_24596873 0 24596873 G G A G A G G G G G G G G G G G G G G G
22 chr22_24597919 0 24597919 G G G G G G G G A A A A G G G G G G A A
22 chr22_24599810 0 24599810 G G G G G G G G A A A A G G G G G G A A
22 chr22_24611022 0 24611022 C C C C C C C C C C C C T T C C C C C C
22 chr22_24616128 0 24616128 G G G G G G G G A A A A A A A A A A A A
22 chr22_24619762 0 24619762 C C C C C C C C C C C C C C C C C T C C
22 chr22_24620389 0 24620389 G G A A A G G G G G G G G G G G G G G G
22 chr22_24622125 0 24622125 A G A A A A A A A A A A A A A A A A A A
22 chr22_24625527 0 24625527 C C C C C C C C C C C C C C T T C C C C
22 chr22_24631896 0 24631896 G G G G G G G G G G G G G G G G A A G G
22 chr22_24632677 0 24632677 T T A A A A T T T T T T T T T T T T T T
22 chr22_24637740 0 24637740 A A A A A A A A G G G G A A A A A A G G
22 chr22_24639845 0 24639845 G G G G G G G G G G G G A A G G G G G G
22 chr22_24639867 0 24639867 A A A A A A A A A A A G A A A A A A A A
22 chr22_24647244 0 24647244 G G C C C C G G G G G G G G G G G G G G
22 chr22_24653525 0 24653525 A A A A A A A A A A A A A G A A A A A A
22 chr22_24654034 0 24654034 G G G G A G G G G G G G G G G G G G G G
22 chr22_24655027 0 24655027 G G A G G G G G G G G G G G G G G G G G
22 chr22_24656423 0 24656423 A A G G G G A A G G G G G G G G G G G G
22 chr22_24664197 0 24664197 G G G T G G G G G G G G G G G G G G G G
22 chr22_24672616 0 24672616 T T C T C C T T T T T T T T T T T T T T
22 chr22_24682910 0 24682910 C C C C C C C C C C C C C C G G C C C C
22 chr22_24683569 0 24683569 A A A A A A A A G G G G A A A A A A G G
22 chr22_24683667 0 24683667 T T T T T T T T C C C C T T T T T T C C
22 chr22_24686943 0 24686943 C C C C C C C C T T T T C C C C C C T T
22 chr22_24689562 0 24689562 T T A A A A T T A A A A A A A A A A A A
22 chr22_24690761 0 24690761 G G G G G G G G G G G G G T G G G G G G
22 chr22_24690828 0 24690828 G G G G G G G G G G G G G G T T G G G G
22 chr22_24690997 0 24690997 T T T T T T T T G G G G T T T T T T G G
22 chr22_24691898 0 24691898 C C T T T T C C C C C C C C C C C C C C
22 chr22_24695190 0 24695190 C C C T C C C C C C C C C C C C C C C C
22 chr22_24698216 0 24698216 C C T T T T C C T T T T T T T T T T T T
22 chr22_24703076 0 24703076 C C C C C C C C C C C C G G C C C C C C
22 chr22_24706861 0 24706861 T T C C C C T T C C C C C C C C C C C C
22 chr22_24710693 0 24710693 A A A A A A A A G G G G A A A A A A G G
22 chr22_24714048 0 24714048 C C C C C C C C A A A A C C C C C C A A
22 chr22_24714232 0 24714232 T T T T T T T T T T T T T T C T T T T T
22 chr22_24714514 0 24714514 C C C C C C C C A A A A C C C C C C A A
22 chr22_24715338 0 24715338 C C T T T T C C C C C C C C C C C C C C
22 chr22_24716933 0 24716933 G G G G G G G G C C C C G G G G G G C C
22 chr22_24722366 0 24722366 A A A A A A A A G G G G A A A A A A G G
22 chr22_24722988 0 24722988 T T T T T T T T T T T T C C T T T T T T
22 chr22_24724237 0 24724237 A A C C C C A A A A A A A A A A A A A A
22 chr22_24731555 0 24731555 G G A A A A G G A A A A A A A A A A A A
22 chr22_24732022 0 24732022 G G C C C C G G C C C C C C C C C C C C
22 chr22_24735919 0 24735919 C C C C C C C C C C C C T T C C C C T T
22 chr22_24736671 0 24736671 C C C C C C C C C C C C C C C T C C T T
22 chr22_24736816 0 24736816 G G G G G G G G G G G G G G A A G G G G
22 chr22_24745996 0 24745996 G G G G G G G G T T G T G G G G G G G G
22 chr22_24753558 0 24753558 C C C C C C C C T T T T C C C C C C T T
22 chr22_24754882 0 24754882 C C C C C C C C C C C C C C T T C C C C
22 chr22_24757100 0 24757100 T T T T T T T T C C C C T T T T T T C C
22 chr22_24771563 0 24771563 C C C C C C C C C C C C C C T T C C C C
22 chr22_24772969 0 24772969 T T C C C C T T C C C C C C C C C C C C
22 chr22_24783465 0 24783465 G G A A A A G G G G G G G G G G G G G G
22 chr22_24793262 0 24793262 T T T T T T T T C C C C T T T T T T C C
22 chr22_24803505 0 24803505 C C C C C C C C T T T T C C C C C C T T
22 chr22_24816936 0 24816936 C C C C C C C C G G G G C C C C C C G G
22 chr22_24820550 0 24820550 A A A A T T A A A A A A A A A A A A A A
22 chr22_24826392 0 24826392 C C C C C C C C C C C C C C T T C C C C
22 chr22_24826760 0 24826760 C C C C C C C C T T T T C C C C C C T T
22 chr22_24833241 0 24833241 C C T T T T C C C C C C C C C C C C C C
22 chr22_24835213 0 24835213 G G G G G G G G A A A A G G G G G G A A
22 chr22_24839477 0 24839477 A A A A A A A A A A A A A G A A A A A A
22 chr22_24839543 0 24839543 C C C T C C C C C C C C C C C C C C C C
22 chr22_24841154 0 24841154 C C C C C C C C C C C C C C C C C T C C
22 chr22_24850736 0 24850736 C C C C C C T T C C C C C C C C C C C C
22 chr22_24857799 0 24857799 G G G G G G G G A A A A G G G G G G A A
22 chr22_24862072 0 24862072 A A A A A A A A A A A A A T A A A A A A
22 chr22_24864316 0 24864316 C C T T T T C C C C C C C C C C C C C C
22 chr22_24871196 0 24871196 T T T T T T T T G G G G T T T T T T G G
22 chr22_24874891 0 24874891 A A G G G G A A G G G G G G G G G G G G
22 chr22_24876177 0 24876177 C C C C C C C C C T C T C C C C C C C C
22 chr22_24876407 0 24876407 G G G G G G G G A A A A G G G G G G A A
22 chr22_24886869 0 24886869 G G G G G G G G G G A G G G G G G G G G
22 chr22_24892977 0 24892977 A A A A A A A A A A A A A A G G A A A A
22 chr22_24906746 0 24906746 C C C C C C C C A A A A C C C C C C A A
22 chr22_24908121 0 24908121 T T T T T T T T C C C C T T T T T T C C
22 chr22_24908292 0 24908292 A A G G G G A A G G G G G G G G G G G G
22 chr22_24910872 0 24910872 T T T T T T T T G G G G T T T T T T G G
22 chr22_24917351 0 24917351 C C T T T T C C C C C C C C C C C C C C
22 chr22_24917587 0 24917587 G G A A A A G G G G G G A G G G G G G G
22 chr22_24924071 0 24924071 G G G G G G G G G G G G G G G G C C G G
22 chr22_24931296 0 24931296 A A A A A A A A A A A A A A A A C C A A
22 chr22_24936045 0 24936045 T T C T T T T T T T T T T T T T T T T T
22 chr22_24937129 0 24937129 G G G G G G G G T T T T G G G G G G T T
22 chr22_24955589 0 24955589 A A A A A A A A A A A A A A A A G G A A
22 chr22_24964397 0 24964397 C C C C C C C C T T T T C C C C C C T T
22 chr22_24965741 0 24965741 A A A A A A A A G G G G A A A A A A G G
22 chr22_24965777 0 24965777 C C T T T T C C C C C C C C C C C C C C
22 chr22_24982112 0 24982112 A A A A A A A A A A A A A G A A A A A A
22 chr22_24988928 0 24988928 C C C T C C C C C C C C C C C C C C T T
22 chr22_24999881 0 24999881 C C C C C C C C T T T T C C C C C C T T
22 chr22_25004218 0 25004218 C C C T C C C C C C C C C C C C C C C C
22 chr22_25006897 0 25006897 C C C C C C C C C C C C C C C C T T C C
22 chr22_25010975 0 25010975 G G G G G G G G G G G G G G G G A A G G
22 chr22_25038428 0 25038428 T T T T T T T T T T T T G G T T T T T T
22 chr22_25039922 0 25039922 T T T T T T T T C C C T T T T T T T C C
22 chr22_25041850 0 25041850 A A A A A A A A G G G G A A A A A A G G
22 chr22_25045966 0 25045966 G G G G G G G G G G G G A G A A G G G G
22 chr22_25049665 0 25049665 G G G G A G G G G G G G G G G G G G G G
22 chr22_25059513 0 25059513 G G A G G G G G G G G G G G G G G G G G
22 chr22_25060444 0 25060444 A A A A A A A A A A A A A A C C A A A A
22 chr22_25084064 0 25084064 G G G G G G G G G G G G G G A A A A G G
22 chr22_25085153 0 25085153 T T C C C C T T C C C C C C C C C C C C
22 chr22_25106994 0 25106994 C C G G G G C C G G G G G G G G G G G G
22 chr22_25113286 0 25113286 A A A A A A A A A A A A A A A A A G A A
22 chr22_25117845 0 25117845 G G T T G G G G G G G G G G G G G G G G
22 chr22_25121688 0 25121688 C C C T C C C C C C C C C C C C C C C C
22 chr22_25122942 0 25122942 A A A A T T A A A A A A A A A A A A A A
22 chr22_25123839 0 25123839 G G G G C C G G G G G G G G G G G G G G
22 chr22_25125804 0 25125804 C C G G G G C C G G G G G G G G G G G G
22 chr22_25135686 0 25135686 G G G G G G G G A A A A G G G G G G A A
22 chr22_25141210 0 25141210 C T T T T T T T T T T T T T T T T T T T
22 chr22_25145005 0 25145005 C C C C C C C C C C C C A C C C C C C C
22 chr22_25153333 0 25153333 C C C C C C C C C T C C C C C C C C C C
22 chr22_25163128 0 25163128 T T T T T T T T C C C C T T T T T T C C
22 chr22_25163230 0 25163230 A A G G G G A A G G G G G G G G G G G G
22 chr22_25167937 0 25167937 T T T T A T T T T T T T T T T T T T T T
22 chr22_25168307 0 25168307 C C C C C C C C C C C C C C C C T T C C
22 chr22_25211055 0 25211055 G G G G G G G G G G G G A G G G G G G G
22 chr22_25215484 0 25215484 T T T T T T T T C C C C T T T T T T C C
22 chr22_25216947 0 25216947 T T T T T T T T T T T T T T C C T T T T
22 chr22_25217490 0 25217490 G G A A A A G G G G G G G G G G G G G G
22 chr22_25219570 0 25219570 C C C C C C C C A C C C C C C C C C C C
22 chr22_25224189 0 25224189 T T T T T T T T A A A A T T T T T T A A
22 chr22_25227408 0 25227408 G G G G G G G G G G G G G G A A G G G G
22 chr22_25240560 0 25240560 C C T T T T C C T T T T T T T T T T T T
22 chr22_25250107 0 25250107 G G G G G G G G A A A A G G G G G G A A
22 chr22_25273223 0 25273223 A A A A A A A A T T T T A A A A A A T T
22 chr22_25289735 0 25289735 C C C C C C C C A A A A C C C C C C A A
22 chr22_25290554 0 25290554 T T T T T T T T C T C T T T T T T T T T
22 chr22_25301755 0 25301755 C C C C C C C C T T T T C C C C C C T T
22 chr22_25305377 0 25305377 A A A A A A A A A A A A A A A A G G A A
22 chr22_25311920 0 25311920 T T C C C C T T T T T T T T T T T T T T
22 chr22_25315026 0 25315026 G G G G G G G G A A A A G G G G G G A A
22 chr22_25335245 0 25335245 C C C C C T C C C C C C C C C C C C C C
22 chr22_25338030 0 25338030 G G G G G T G G G G G G G G G G G G G G
22 chr22_25338064 0 25338064 C C C C C C C C T T T T C C C C C C T T
22 chr22_25343761 0 25343761 G G G G G G G G C C C C G G G G G G C C
22 chr22_25361881 0 25361881 A A A A A A A A G G G G A A A A A A G G
22 chr22_25369185 0 25369185 G G G G G G G G G G G G G G A A G G G G
22 chr22_25383092 0 25383092 G G G G G G G G G G G G G G A A G G G G
22 chr22_25388475 0 25388475 A A A A A A A A G G G G A A A A A A G G
22 chr22_25391687 0 25391687 C C C C C C C C C C C C C C T T C C C C
22 chr22_25399249 0 25399249 A A G G G G A A A A A A A A A A A A A A
22 chr22_25401613 0 25401613 T T T T T T T T A A A A T T T T T T A A
22 chr22_25401787 0 25401787 T T T T T T T T C C C C T T T T T T C C
22 chr22_25405698 0 25405698 G G G G G G G G C C C C G G G G G G C C
22 chr22_25413909 0 25413909 T T C C C C T T C C C C C C C C C C C C
22 chr22_25428858 0 25428858 G G G G G G G G A A A A G G G G G G A A
22 chr22_25437464 0 25437464 C C C C C C C C C C C C T T C C C C C C
22 chr22_25449943 0 25449943 C C C C C C C C C C C C A C C C C C C C
22 chr22_25457930 0 25457930 T T T T T T T T T T T T G G T T G G T T
22 chr22_25466656 0 25466656 C C C C C C C C T T T T C C C C C C T T
22 chr22_25471900 0 25471900 C C C C C C C C C C C C C T C C C C C C
22 chr22_25481989 0 25481989 T T T T T T T T T T T T G T T T T T T T
22 chr22_25491266 0 25491266 A A A A A A A A C C C C A A A A A A C C
22 chr22_25499414 0 25499414 C C G G G G C C G G G G G G G G G G G G
22 chr22_25512062 0 25512062 C C T T T T T T T T T T T T T T T T T T
22 chr22_25512169 0 25512169 C C C C C C C C C C C C C T C C C C C C
22 chr22_25514879 0 25514879 T T T T T T T T A A A A T T T T T T A A
22 chr22_25515891 0 25515891 T T T T T T T T C C C C T T T T T T C C
22 chr22_25518273 0 25518273 T T T T T T T T T T T T T T T T C C T T
22 chr22_25531782 0 25531782 T T T T T T T T T T T T A T T T T T T T
22 chr22_25536152 0 25536152 A A A A A A A A A A A A A G A A A A A A
22 chr22_25542364 0 25542364 A A A A A A A A G G G G A A A A A A G G
22 chr22_25547531 0 25547531 A A G G G G G G G G G G G G G G G G G G
22 chr22_25551068 0 25551068 C C C C C C C C C C C C C C T T C C C C
22 chr22_25552011 0 25552011 C C C C C C C C C C C C C T C C C C C C
22 chr22_25563534 0 25563534 G G C C C C G G G G G G G G G G G G G G
22 chr22_25567348 0 25567348 T T T T T T T T C C C C T T T T T T C C
22 chr22_25572617 0 25572617 G G G G G G G G G G G G G G G G A G G G
22 chr22_25572808 0 25572808 C C C C C C C C C C C C C C C C C T C C
22 chr22_25576111 0 25576111 G G G G G G G G A A A G G G G G G G A A
22 chr22_25597590 0 25597590 C C C C C C C C C C C C C T C C C C C C
22 chr22_25609835 0 25609835 A A A A A A A A A A A A A C A A A A A A
22 chr22_25612075 0 25612075 G G G G G G G G G G G G G G A A G G G G
22 chr22_25613146 0 25613146 T T T T T T T T G G G G T T T T T T G G
22 chr22_25621156 0 25621156 T T T T T T T T T T C T T T T T T T T T
22 chr22_25653308 0 25653308 G G G G G G G G A A A A G G A A G G A A
22 chr22_25653732 0 25653732 A A A A A A A A A G A A A A A A A A A A
22 chr22_25657334 0 25657334 G G G G G G G G G G G G A G G G G G G G
22 chr22_25667607 0 25667607 C C A A A A C C A A A A A A A A A A A A
22 chr22_25672609 0 25672609 G G G G G G G G G G G G C G G G G G G G
22 chr22_25672841 0 25672841 A A A A A A A A C C C C A A A A A A C C
22 chr22_25677768 0 25677768 A A A A A A A A A A A A A G A A A A A A
22 chr22_25687996 0 25687996 A A A C A A A A A A A A A A A A A A A A
22 chr22_25691318 0 25691318 A A G G G G A A G G G G G G G G G G G G
22 chr22_25698864 0 25698864 T T C C C C T T T T T T T T T T T T T T
22 chr22_25701513 0 25701513 T T T T T T T T G G G G T T T T T T G G
22 chr22_25711045 0 25711045 G G G G G G G G G G G G A G G G G G G G
22 chr22_25714444 0 25714444 C C C C C C C C T T T T C C C C C C T T
22 chr22_25717340 0 25717340 T T C C C C T T T T T T T T T T T T T T
22 chr22_25722075 0 25722075 A A A G A A A A A A A A A A A A A A A A
22 chr22_25723186 0 25723186 G G G G G G G G G G G G A A G G G G G G
22 chr22_25728157 0 25728157 T T T T T T T T C C C C T T T T T T C C
22 chr22_25736772 0 25736772 C C C C C C C C C C C C C T C C C C C C
22 chr22_25742276 0 25742276 C C C C C C C C T T T T C C C C C C T T
22 chr22_25744765 0 25744765 A A G G G G A A G G G G G G G G G G G G
22 chr22_25744952 0 25744952 C C C C C C C C T T T T T T T T T T T T
22 chr22_25746336 0 25746336 C C C C C C C C C C C C C C T T C C C C
22 chr22_25748382 0 25748382 A A A A A A A A A A A A A G A A A A A A
22 chr22_25757253 0 25757253 A A A A A A A A A A A A A A G G A A A A
22 chr22_25762227 0 25762227 T T T T T T T T A T T T T T T T T T T T
22 chr22_25766478 0 25766478 G G G G G G G G G G G G A G G G G G G G
22 chr22_25778941 0 25778941 G G G G G G G G G G G G A A G G G G G G
22 chr22_25781290 0 25781290 T T C C C C T T T T T T T T T T T T T T
22 chr22_25793295 0 25793295 G G G G G G G G A A A A G G G G G G A A
22 chr22_25795334 0 25795334 G G A A A A G G A A A A G G G G G G A A
22 chr22_25811093 0 25811093 G G G G G G G G A A A A G G G G G G A A
22 chr22_25812335 0 25812335 T T T T T T T T C C C C T T T T T T C C
22 chr22_25812436 0 25812436 C C C C C C C C T T T T C C C C C C T T
22 chr22_25824880 0 25824880 A A C C C C A A C C C C C C C C C C C C
22 chr22_25825796 0 25825796 C C C C C C C C C C C C C C C C A A C C
22 chr22_25827311 0 25827311 G G G G G G G G G G G G G G A G G G G G
22 chr22_25842269 0 25842269 G G G G G G G G G G G G G G A A G G G G
22 chr22_25848982 0 25848982 C C T T T T C C T T T T C C C C C C T T
22 chr22_25859682 0 25859682 G G G G G G G G A A A A G G G G A G A A
22 chr22_25863210 0 25863210 C C C C C C C C A C C C C C C C C C C C
22 chr22_25866827 0 25866827 A A A A A A A A A A A A G G G G G G A A
22 chr22_25867080 0 25867080 T T T T T T T T T T T T C T T T T T T T
22 chr22_25873460 0 25873460 T T C C C C T T C C C C C C C C C C C C
22 chr22_25876936 0 25876936 G G G G G G G G A A A A G G G G G G A A
22 chr22_25877361 0 25877361 C C C C C C C C C C C C C C T T C C C C
22 chr22_25882729 0 25882729 A A A A A A A A A A A A A G A A A A A A
22 chr22_25893929 0 25893929 C C C C C C C C C C C C C C C C C T C C
22 chr22_25894448 0 25894448 T T T T T T T T T T T T T T C T T T T T
22 chr22_25901482 0 25901482 C C C C C C C C C T C C C C C C C C T T
22 chr22_25918005 0 25918005 A A A A A A A A A A A A A G A A A A A A
22 chr22_25918154 0 25918154 G G G G A G G G G G G G G G G G G G G G
22 chr22_25926993 0 25926993 A A A A A A A A G G G G A A A A A A G G
22 chr22_25934576 0 25934576 G G T T T T G G G G G G G G G G G G G G
22 chr22_25936937 0 25936937 C C C C C T C C C C C C C C C C C C C C
22 chr22_25939604 0 25939604 A A G G A G A A A A A A A A A A A A A A
22 chr22_25939831 0 25939831 C C C C C C C C T T T T C C C C C C T T
22 chr22_25940249 0 25940249 C C T T T T C C T T T T T T T T T T T T
22 chr22_25942991 0 25942991 G G G G G G G G A A A A G G G G G G A A
22 chr22_25951824 0 25951824 T T T T T T T T G G G G T T T T T T G G
22 chr22_25954707 0 25954707 C C C C C C C C T T T T C C C C C C T T
22 chr22_25957798 0 25957798 T T T T T T A A T T T T T T T T T T T T
22 chr22_25958209 0 25958209 C C C C C C C C G G G G C C C C C C G G
22 chr22_25967310 0 25967310 C C T T T T C C C C C C C C C C C C C C
22 chr22_25968924 0 25968924 A A A A A A A A G G G G A A A A A A G G
22 chr22_25984679 0 25984679 G G A A G G G G G G G G G G G G G G G G
22 chr22_25985560 0 25985560 T T T T T T T T T T T T T T C C T T T T
22 chr22_25998756 0 25998756 G G G G G G G G A A A A G G G G G G A A
22 chr22_26000707 0 26000707 C C C C C C C C C C C C A C A A C C C C
22 chr22_26004331 0 26004331 T T T T T T T T C C C C T T T T T T C C
22 chr22_26005546 0 26005546 C C A A A A C C A A A A A A A A A A A A
22 chr22_26015384 0 26015384 A A A A A A A A G G G G A A A A A A G G
22 chr22_26023357 0 26023357 G G G G G G G G G G G G A G G G G G G G
22 chr22_26027142 0 26027142 C C T T C C C C C C C C C C C C C C C C
22 chr22_26029419 0 26029419 C C C C C C C C C C C C C C C C C T C C
22 chr22_26037328 0 26037328 G G G G G G G G G G G G G G T T G G G G
22 chr22_26038437 0 26038437 T T T T T T T T T T T T T T T T G G T T
22 chr22_26038540 0 26038540 T T T T T T T T T T T T T T C C T T T T
22 chr22_26042057 0 26042057 G G G G G G G G A G A A G G G G G G A A
22 chr22_26051651 0 26051651 G G G G G G G G A G G G G G G G G G G G
22 chr22_26053064 0 26053064 C C T T T T C C T T T T T T T T T T T T
22 chr22_26057803 0 26057803 A A A A A A A A A A A A A A G G A A A A
22 chr22_26062090 0 26062090 C C C C C C C C C C C C C C C C C G C C
22 chr22_26065283 0 26065283 A A A A A A A A G G G G A A A A A A G G
22 chr22_26066636 0 26066636 T T C C C C T T T T T T T T T T T T T T
22 chr22_26073189 0 26073189 G G G G G G G G G G G G G G G G A G G G
22 chr22_26076947 0 26076947 G G G G G G G G G G G G G G A A G G G G
22 chr22_26079455 0 26079455 C C C C C C C C C C C C C C C C C T C C
22 chr22_26082940 0 26082940 C C C C C C C C T T T T C C C C C C T T
22 chr22_26083227 0 26083227 G G G G G G G G G G G G A A G G G G G G
22 chr22_26088073 0 26088073 T T C C C C T T T T T T T T T T T T T T
22 chr22_26095681 0 26095681 C C C C C C C C C T C C C C C C C C C C
22 chr22_26098851 0 26098851 C C C C C C C C T T T T C T C C C C T T
22 chr22_26101944 0 26101944 T T T T T T T T C T T T T T T T T T T T
22 chr22_26102274 0 26102274 C C C C C C C C A C C C C C C C C C C C
22 chr22_26102763 0 26102763 C C A C C C C C C C C C C C C C C C C C
22 chr22_26106411 0 26106411 T T A A A A T T A A A A A A A A A A A A
22 chr22_26116514 0 26116514 G G G G G G G G A G A G G G G G G G G G
22 chr22_26119281 0 26119281 T T T T T T G G T T T T T T T T T T T T
22 chr22_26123273 0 26123273 C C C C C C C C C T C C C C C C C C C C
22 chr22_26124227 0 26124227 G G A A A A A A A A A A A A A A A A A A
22 chr22_26130459 0 26130459 A A A A A A A A G G G G A A A A A A G G
22 chr22_26145542 0 26145542 T T C C C C T T T T T T T T T T T T T T
22 chr22_26154673 0 26154673 A A A A A A A A A A A A G G G G A A A A
22 chr22_26174656 0 26174656 T T T T T T T T C C C C T T T T T T C C
22 chr22_26180241 0 26180241 A A A A G G A A A A A A A A A A A A A A
22 chr22_26180958 0 26180958 A A A A A A A A A A A A A G A A A A A A
22 chr22_26190062 0 26190062 T T T T T T T T C C C C T T T T T T C C
22 chr22_26196725 0 26196725 G G G G G G G G G G G G A G G G G G G G
22 chr22_26200724 0 26200724 G G G G G G G G A A A A G G G G G G A A
22 chr22_26203973 0 26203973 G G G G A G G G G G G G G G G G G G G G
22 chr22_26215616 0 26215616 T T T T T T T T A A A A T T T T T T A A
22 chr22_26232409 0 26232409 C C C C C C C C C C C C C C C C C T C C
22 chr22_26235593 0 26235593 C C C C C C C C C C C C C C T T C C C C
22 chr22_26237102 0 26237102 T T C C C C T T T T T T T T T T T T T T
22 chr22_26238633 0 26238633 A A A A A A A A C C C C A A A A A A C C
22 chr22_26241805 0 26241805 A A A A A A A A G G G G A A A A A A G G
22 chr22_26242044 0 26242044 A A A A A A A A G G G G A A A A A A G G
22 chr22_26247022 0 26247022 A A G G G G A A G G G G G G G G G G G G
22 chr22_26250961 0 26250961 T T C C C C T T C C C C T T T T T T C C
22 chr22_26251378 0 26251378 G G A A A A G G G G G G G G G G G G G G
22 chr22_26254150 0 26254150 A A C C C C A A C C C C A A A A A A C C
22 chr22_26266254 0 26266254 T T T T T T T T T T T T T T T T C C T T
22 chr22_26270036 0 26270036 G G A A A A G G G G G G G G G G G G G G
22 chr22_26279802 0 26279802 T T T T T T T T C C C C T T T T T T C C
22 chr22_26282487 0 26282487 G G A G G G G G G G G G G G G G G G G G
22 chr22_26291615 0 26291615 C C C C C C C C C T C C C C C C C C T T
22 chr22_26294735 0 26294735 A A A A A A A A G G G G A A A A A A G G
22 chr22_26304160 0 26304160 G G G G G G G G A A A A G G G G G G A A
22 chr22_26305363 0 26305363 C C C C C C T T C C C C C C C C C C C C
22 chr22_26307752 0 26307752 A A A A A A A A A A A A A A A A T T A A
22 chr22_26308640 0 26308640 G G G G G G G G G G G G G G G T G G G G
22 chr22_26308743 0 26308743 G G G G G G G G G G G G G G G G T T G G
22 chr22_26309008 0 26309008 T T T T T T T T C C C C T T T T T T C C
22 chr22_26324729 0 26324729 G G G G G G G G A G G G G G G G G G G G
22 chr22_26325466 0 26325466 C C C C C C C C C C C C C T C C C C C C
22 chr22_26333953 0 26333953 C C C C C C C C C C C C C C T T C C C C
22 chr22_26343503 0 26343503 T T T T T T T T T T T T T T C C T T T T
22 chr22_26363315 0 26363315 G G A A A A A A A A A A A A A A A A A A
22 chr22_26364830 0 26364830 C C C C C C C C C C C C C C A A C C C C
22 chr22_26378065 0 26378065 T T T T T T T T T T T T T T T T C C T T
22 chr22_26387602 0 26387602 T T T T T T T T T T T T A A A A A A T T
22 chr22_26390372 0 26390372 A A A A A A A A A A A A G G A A A A A A
22 chr22_26400438 0 26400438 C C C C C C C C T T T T C C C C C C T T
22 chr22_26406155 0 26406155 C C C C C C C C T T T T T T T T T T T T
22 chr22_26415223 0 26415223 C C C C C C C C A A A A C C C C C C A A
22 chr22_26432029 0 26432029 C C C C C C C C T T T T C C C C C C T T
22 chr22_26440791 0 26440791 T T A T T T T T T T T T T T T T T T T T
22 chr22_26450616 0 26450616 A A A A A A A A A G G G A A A A A A G G
22 chr22_26455471 0 26455471 G G G G G G G G A G G G G G G G G G G G
22 chr22_26457229 0 26457229 T T G G G G T T T T T T T T T T T T T T
22 chr22_26479556 0 26479556 A A A A A A A A G G G G G G G G G G G G
22 chr22_26482442 0 26482442 A A A A A A A A A G A A A A A A A A A A
22 chr22_26492799 0 26492799 A A G G G G A A G G G G G G G G G G G G
22 chr22_26499832 0 26499832 A A A A A A A A G G G G A A A A A A G G
22 chr22_26501474 0 26501474 A A A A A A A A T T T T A A A A A A T T
22 chr22_26506651 0 26506651 G G G G G G G G A A A A G G G G G G A A
22 chr22_26509919 0 26509919 C C C C C C T T C C C C C C C C C C C C
22 chr22_26515019 0 26515019 C C C C C C C C C C C C C C C C T T C C
22 chr22_26521118 0 26521118 A A A A A A A A A A A A A G A A A A A A
22 chr22_26533576 0 26533576 C C T T T T C C T T T T T T T T T T T T
22 chr22_26535767 0 26535767 G G G G G G G G G G G G G G A A G G G G
22 chr22_26555670 0 26555670 G G G G G G G G A A A A G G G G G G A A
22 chr22_26558132 0 26558132 A A A A A A A A A A A A A A A A G G A A
22 chr22_26558794 0 26558794 C C C C C C C C T T T T C C C C C C T T
22 chr22_26561917 0 26561917 C C C C C C C C T T T T C C C C C C T T
22 chr22_26565260 0 26565260 C C C T C C C C C C C C C C C C C C C C
22 chr22_26571497 0 26571497 T T T T T T T T C T T T T T T T T T T T
22 chr22_26571711 0 26571711 C C T T T T C C C C C C C C C C C C T T
22 chr22_26576070 0 26576070 A A A A A A G G A A A A A A A A A A A A
22 chr22_26588896 0 26588896 T T T T T T T T T T T T T T G G T T T T
22 chr22_26599209 0 26599209 G G G G G G G G G G G G G G C C G G G G
22 chr22_26603833 0 26603833 T T T T T T T T T T T T G T T T T T T T
22 chr22_26607491 0 26607491 C C C C C C C C C C C C C C C T C C C C
22 chr22_26612627 0 26612627 T T T T T T T T T T T T T T C C T T T T
22 chr22_26612716 0 26612716 C C C C C C C C C T C C C C C C C C C C
22 chr22_26617424 0 26617424 G G T T G G G G G G G G G G G G G G G G
22 chr22_26619388 0 26619388 C C C C C C C C C C C C C C T T C C C C
22 chr22_26620837 0 26620837 C C C C C C C C C C C C G G G G G G C C
22 chr22_26622632 0 26622632 A A G G G G A A A A A A A A A A A A A A
22 chr22_26629836 0 26629836 G G G G G G G G G G G G A G G G G G G G
22 chr22_26631847 0 26631847 G G A A A A G G G G G G G G G G G G G G
22 chr22_26641603 0 26641603 A A A A A A A A A A A A T T T T T T A A
22 chr22_26645002 0 26645002 A A A A A A A A A A A A A A A G A A A A
22 chr22_26652013 0 26652013 A A A A A A A A A A A A A G A A A A A A
22 chr22_26657905 0 26657905 A A A G A A A A A A A A A A A A A A A A
22 chr22_26677590 0 26677590 G G G G G G G G T T T T G G G G G G T T
22 chr22_26679523 0 26679523 A A A A A A A A G G G G A A A A A A G G
22 chr22_26683276 0 26683276 T T T T T T T T C C C C T T T T T T C C
22 chr22_26687623 0 26687623 T T T T T T T T T T T T G G G G G T T T
22 chr22_26687848 0 26687848 C C T T T T C C C C C C C C C C C C C C
22 chr22_26687962 0 26687962 T T T T T T G G T T T T T T T T T T T T
22 chr22_26691257 0 26691257 C C C C C G C C C C C C C C C C C C C C
22 chr22_26701845 0 26701845 T T T T T T T T C C C C T T T T T T T T
22 chr22_26703188 0 26703188 C C C C C C C C C C C C C T C C C C C C
22 chr22_26706463 0 26706463 G G G G G G G G G G G G C C C C G G G G
22 chr22_26707984 0 26707984 G G G G G G G G C C C C G G G G G G C C
22 chr22_26708391 0 26708391 G G G G A G G G G G G G G G G G G G G G
22 chr22_26713447 0 26713447 C C C C C C T T C C C C C C C C C C C C
22 chr22_26719938 0 26719938 C C C C C C C C C T C C C C C C C C C C
22 chr22_26720763 0 26720763 A A A A A A A A A A A A A C A A A A A A
22 chr22_26721285 0 26721285 C C C C C C C C A A A A C C C C C C A A
22 chr22_26721546 0 26721546 T T T T T T T T T T T T T T T T C C T T
22 chr22_26722707 0 26722707 A A A G A A A A A A A A A A A A A A A A
22 chr22_26725221 0 26725221 C C C C C C C C T T T T C C C C C C T T
22 chr22_26727478 0 26727478 A A A A A A A A G G G G A A A A A A G G
22 chr22_26728354 0 26728354 C C C C C C C C C C C C C C C T C C C C
22 chr22_26738185 0 26738185 A A G G G G G G G G G G G G G G G G G G
22 chr22_26741557 0 26741557 G G G G G G G G G G G G G G G G C C G G
22 chr22_26746403 0 26746403 C C C C C C C C C C C C C C C C T T C C
22 chr22_26758722 0 26758722 A A G G G G A A A A A A A A A A A A A A
22 chr22_26761629 0 26761629 T T T T T T T T T T T T C T T T C C T T
22 chr22_26764213 0 26764213 C C C C C C T T C C C C C C C C C C C C
22 chr22_26764863 0 26764863 T T T T T T T T T T T T T T A A T T T T
22 chr22_26767108 0 26767108 A A A A A A A A A A A A A A G G A A A A
22 chr22_26772298 0 26772298 A A A A A A A A A A A A A G A A A A A A
22 chr22_26773926 0 26773926 C C C C C C C C C C C C A C C C C C C C
22 chr22_26782605 0 26782605 C C C C C C C C C C C C C T C C C C C C
22 chr22_26786345 0 26786345 G G A A A A G G G G G G G G G G G G G G
22 chr22_26788063 0 26788063 G G G G G G G G G G G G A G G G G G G G
22 chr22_26789693 0 26789693 G G G G G G G G A G A A G G G G G G A A
22 chr22_26794378 0 26794378 T T T T T T T T C T T T T T T T T T T T
22 chr22_26799575 0 26799575 A A A A A A A A A A A A A A G G A A A A
22 chr22_26800210 0 26800210 G G G G G G G G A A A A G G G G G G A A
22 chr22_26801277 0 26801277 C C T T T T C C C C C C C C C C C C C C
22 chr22_26802822 0 26802822 A A A A A A A A G G G G A A A A A A G G
22 chr22_26806554 0 26806554 C C C C C C C C C C C C C C C T C C C C
22 chr22_26808108 0 26808108 T T T T T T T T C T C C T T T T T T C C
22 chr22_26808151 0 26808151 A A G G G G A A G G G G A A A A A A G G
22 chr22_26810970 0 26810970 A A A A A A A A G G G G A A A A A A G G
22 chr22_26811586 0 26811586 G G A A G G G G G G G G G G G G G G G G
22 chr22_26812833 0 26812833 T T T T T T T T C C C C C C C C C C C C
22 chr22_26814546 0 26814546 G G G G G G A A G G G G G G A A G G G G
22 chr22_26817940 0 26817940 G G G G G G G G G G G G A G G G G G G G
22 chr22_26823715 0 26823715 A A A A A A A A A A A A A A A G A A A A
22 chr22_26824786 0 26824786 A A A A A A A A A A A A G G G G G G A A
22 chr22_26824839 0 26824839 C C C C C C T T C C C C C C C C C C C C
22 chr22_26829524 0 26829524 A A A A A A A A G G G G G G G G G G G G
22 chr22_26841855 0 26841855 T T T T T T T T C C C C T T T T T T T T
22 chr22_26847593 0 26847593 C C C C C C C C C C C C C G C C C C C C
22 chr22_26847611 0 26847611 C C C C C C C C C C C C T T C C C C C C
22 chr22_26854927 0 26854927 C C C C C C C C C C C C T T C C C C C C
22 chr22_26858632 0 26858632 G G G G G G G G G G G G A G G G G G G G
22 chr22_26859396 0 26859396 G G A A A A G G A A A A A A A A A A A A
22 chr22_26860819 0 26860819 G G G G G G G G G G G G G G G G A A G G
22 chr22_26865078 0 26865078 T T G G G G T T T T T T T T T T T T T T
22 chr22_26866804 0 26866804 A A A A A A A A A A A A A A A G A A A A
22 chr22_26873335 0 26873335 G G C C G G G G G G G G G G G G G G G G
22 chr22_26875570 0 26875570 C C C C C C C C T T T T C C C C C C T T
22 chr22_26875812 0 26875812 A A G G A A A A A A A A A A A A A A A A
22 chr22_26876172 0 26876172 T T T T T T T T C C C C T T T T T T C C
22 chr22_26876426 0 26876426 A A A A A A A A A G A A A A A A A A A A
22 chr22_26877065 0 26877065 C C C C C C C C T T T T C C C C C C T T
22 chr22_26879495 0 26879495 A A A A A A A A G G G G A A A A A A G G
22 chr22_26891786 0 26891786 A A A A A A A A G G G G A A A A A A G G
22 chr22_26895744 0 26895744 G G G G G G G G C C C C G G G G G G C C
22 chr22_26898594 0 26898594 C C C C C T C C C C C C C C C C C C C C
22 chr22_26902298 0 26902298 C C C C C C C C C C C C C C C T C C C C
22 chr22_26905007 0 26905007 A A A A A A A A G G G G A A A A A A G G
22 chr22_26908601 0 26908601 A A A A A A A A A G A A A A A A A A A A
22 chr22_26910177 0 26910177 A A A A A A A A G G G G A A A A A A G G
22 chr22_26911886 0 26911886 C C C C C C C C C C C C C C C C C T C C
22 chr22_26919075 0 26919075 A A A A A A A A G G G G A A A A A A G G
22 chr22_26921504 0 26921504 G G G G G G G G G G G G G G G G A G G G
22 chr22_26923571 0 26923571 T T T T T T T T G G T T T T T T T T T T
22 chr22_26927390 0 26927390 C C C C C C C C C C C C C C C C A A C C
22 chr22_26932886 0 26932886 G G G G G G G G G G G G G G A G G G G G
22 chr22_26934058 0 26934058 G G G G G G A A G G G G G G G G A G G G
22 chr22_26937051 0 26937051 C C T T T T C C C C C C C C C C C C C C
22 chr22_26938199 0 26938199 G G G G G G G G G G A A G G G G G G G G
22 chr22_26940097 0 26940097 C C C C C C T T C C C C C C C C C C C C
22 chr22_26940860 0 26940860 C C T T T T T T T T T T T T T T T T T T
22 chr22_26944833 0 26944833 A A A A A A A A T T T T A A A A A A T T
22 chr22_26951417 0 26951417 G G G G G G G G A A G G G G G G G G A A
22 chr22_26953268 0 26953268 A A A A A A A A A A A A A A A A T T A A
22 chr22_26954487 0 26954487 G G G G G G G G G G A G G G G G G G G G
22 chr22_26955600 0 26955600 T T T T T T T T T T C C T T T T T T T T
22 chr22_26957946 0 26957946 G G G G G G G G A G G G G G G G G G G G
22 chr22_26958934 0 26958934 G G G G G G G G G G G G G G T T G G G G
22 chr22_26959273 0 26959273 C C C C C C C C C C C C C T C C C C C C
22 chr22_26960259 0 26960259 G G G G G G G G G G G G A A G G A A G G
22 chr22_26960379 0 26960379 G G G G G G G G A A A A G G G G G G A A
22 chr22_26962327 0 26962327 G G G G G G G G G G T T G G G G G G G G
22 chr22_26965008 0 26965008 G G G G G G G G G G G G C C C C C C G G
22 chr22_26968339 0 26968339 A A A A A A A A G G G G A A A A A A G G
22 chr22_26969356 0 26969356 G G G G G G G G G G G G A G G G G G G G
22 chr22_26975785 0 26975785 C C C C C C C C T T C C C C C C C C C C
22 chr22_26977119 0 26977119 G G A A A G G G G G G G G G G G G G G G
22 chr22_26978333 0 26978333 A A A A A A A A G G G G A A A A A A G G
22 chr22_26979878 0 26979878 C C T T C T C C C C C C C C C C C C C C
22 chr22_26984252 0 26984252 T T C C C T T T T T T T T T T T T T T T
22 chr22_26985359 0 26985359 A A A A A A A A G G G G A A A A A A G G
22 chr22_26986575 0 26986575 C C C C C C C C C C C C C T C C C C C C
22 chr22_26986856 0 26986856 T T T T T T T T G G G G T T T T T T G G
22 chr22_26989314 0 26989314 G G G G G G G G G T G G G G G G G G G G
22 chr22_26994704 0 26994704 G G G G G G G G A A A A G G G G G G A A
22 chr22_26995036 0 26995036 G G G G G G G G G G G G G G A G G G G G
22 chr22_26997884 0 26997884 G G C C C C C C C C C C C C C C C C C C
22 chr22_27000332 0 27000332 C C C C C C C C C C C C C C T T C C C C
22 chr22_27001137 0 27001137 C C C C C C C C G G G G C C C C C C G G
22 chr22_27005031 0 27005031 G G G G G G G G G G G G C C G G G G G G
22 chr22_27005067 0 27005067 A A A A A A A A A A A A C C A A A A A A
22 chr22_27006952 0 27006952 A A A A A A A A G G G G A A A A A A G G
22 chr22_27015189 0 27015189 G G G G G G G G G G G G G G A G G G G G
22 chr22_27019869 0 27019869 A A G G A A A A A A A A A A A A A A A A
22 chr22_27021072 0 27021072 A A G G A A A A A A A A A A A A A A A A
22 chr22_27024116 0 27024116 A A A A A A A A A G A A A A A A A A A A
22 chr22_27026540 0 27026540 C C C C C C C C T T C T C C C C C C T T
22 chr22_27029363 0 27029363 T T T T T T T T G G G G T T T T T T G G
22 chr22_27035093 0 27035093 G G G G G G G G G G G G G G C G G G G G
22 chr22_27039466 0 27039466 T T G G G G T T T T T T G G G G G G T T
22 chr22_27039486 0 27039486 C C T T T T C C T T T T T T T T T T T T
22 chr22_27078211 0 27078211 T T T T T T T T C T T T T T T T T T C C
22 chr22_27082754 0 27082754 G G G G G G G G G G G G G G G T G G G G
22 chr22_27088003 0 27088003 T T C C C C T T C C C C C C C C C C C C
22 chr22_27091237 0 27091237 A A C C C C A A A A A A A A A A A A A A
22 chr22_27095159 0 27095159 C C C C C C C C T T T T C C C C C C T T
22 chr22_27095998 0 27095998 T T T T T T T T C C C C T T T T T T C C
22 chr22_27098571 0 27098571 C C C C C C C C G G G G C C C C C C G G
22 chr22_27100733 0 27100733 C C C C C C C C T T T T C C C C C C T T
22 chr22_27101849 0 27101849 G G T T T T G G T T T T G G G G G G T T
22 chr22_27102150 0 27102150 A A A A A G A A A A A A A A A A A A A A
22 chr22_27109568 0 27109568 C C C C C C C C C C C C C C C G C C C C
22 chr22_27112611 0 27112611 T T C C C C T T T T T T T T T T T T T T
22 chr22_27112980 0 27112980 T T T T T T T T A A A A T T T T T T A A
22 chr22_27113403 0 27113403 A A A A A C A A A A A A A A A A A A A A
22 chr22_27114295 0 27114295 C C C C C C C C A A A A C C C C C C A A
22 chr22_27114397 0 27114397 G G G G G G G G A A A A G G G G G G A A
22 chr22_27117844 0 27117844 G G A A A A A A A A A A A A A A A A A A
22 chr22_27122744 0 27122744 A A A A A A A A A A A A A A A A G G A A
22 chr22_27128275 0 27128275 T T T T T T T T T T T T T T G T T T T T
22 chr22_27135915 0 27135915 C C C C C T C C C C C C C C C C C C C C
22 chr22_27139683 0 27139683 T T C C C C T T C C C C C C C C C C C C
22 chr22_27144363 0 27144363 G G G G G G G G A A A A G G G G G G A A
22 chr22_27146426 0 27146426 C C C C C C C C C C C C A C C C C C C C
22 chr22_27150700 0 27150700 A A A A A A A A G G G G A A A A A A G G
22 chr22_27156366 0 27156366 A A A A A A A A G G G G A A A A A A G G
22 chr22_27170745 0 27170745 G G G G G G G G G G G G A G G G G G G G
22 chr22_27174591 0 27174591 G G G G G G G G A A A A G G G G G G A A
22 chr22_27175692 0 27175692 A A A A A A A A C C C C A A A A A A C C
22 chr22_27176389 0 27176389 T T C C C C T T T T T T T T T T T T T T
22 chr22_27181522 0 27181522 C C C C C C C C C C C C C C C C T T C C
22 chr22_27185492 0 27185492 G G G G G G G G G G G G G G G G G T G G
22 chr22_27187297 0 27187297 G G G G G G G G A A A A G G G G G G A A
22 chr22_27188766 0 27188766 T T T T T T T T C C C C T T T T T T C C
22 chr22_27189251 0 27189251 G G G G G G G G G G G G A G G G G G G G
22 chr22_27194105 0 27194105 T T T T T T C C T T T T T T T T T T T T
22 chr22_27195161 0 27195161 G G G G G G G G A A A A G G G G G G A A
22 chr22_27197590 0 27197590 T T C C C C C C C C C C C C C C C C C C
22 chr22_27198172 0 27198172 G G G G G G G G A A A A G G G G G G A A
22 chr22_27202668 0 27202668 A A A A A A A A G G G G A A A A A A G G
22 chr22_27215894 0 27215894 G G G G G G G G G G G G A A G G G G G G
22 chr22_27218385 0 27218385 G G G G G G G G G G G G G G G G A G G G
22 chr22_27219241 0 27219241 C C C C A C C C C C C C C C C C C C C C
22 chr22_27220683 0 27220683 G G G G A G G G G G G G G G G G G G G G
22 chr22_27238562 0 27238562 C C T T T T T T T T T T T T T T T T T T
22 chr22_27254944 0 27254944 G G G G G G G G C G C C G G G G G G C C
22 chr22_27256075 0 27256075 G G G G G G G G G G G G G G G G A G G G
22 chr22_27257402 0 27257402 G G G G G G G G G G A G G G G G G G A A
22 chr22_27257770 0 27257770 G G G G A A G G G G G G G G G G G G G G
22 chr22_27259015 0 27259015 C C C C C C C C T T T T C C C C C C T T
22 chr22_27284206 0 27284206 A A A A A A A A A A A A A A A A A T A A
22 chr22_27290890 0 27290890 T T C C C C T T T T T T T T T T T T T T
22 chr22_27292642 0 27292642 G G G G G G G G G G G G G G A A G G G G
22 chr22_27300369 0 27300369 G G G G G G G G G G G G G G G G A G G G
22 chr22_27301424 0 27301424 C C C C C C C C C C C C C C C T C C C C
22 chr22_27306156 0 27306156 A A G G G G A A G G G G G G G G G G G G
22 chr22_27309645 0 27309645 A A A A A A A A T T A T A A A A A A A A
22 chr22_27310498 0 27310498 G G G G G T G G G G G G G G G G G G G G
22 chr22_27316146 0 27316146 C C C C C C C C G G G G C C C C C C G G
22 chr22_27324234 0 27324234 A A A A A A A A A A A A A A A A C C A A
22 chr22_27325950 0 27325950 A A G G G G G G G G G G G G G G G G G G
22 chr22_27325998 0 27325998 C C C C C C G G C C C C C C C C C C C C
22 chr22_27329152 0 27329152 G G G G G G G G G G G G G G G G A A G G
22 chr22_27330556 0 27330556 A A A A A A A A A G A A A A A A A A G G
22 chr22_27336229 0 27336229 G G G G A G G G G G G G G G G G G G G G
22 chr22_27341074 0 27341074 C C C C C C C C C C C C A C C C C C C C
22 chr22_27345465 0 27345465 C C T T T T T T T T T T T T T T T T T T
22 chr22_27347566 0 27347566 A A A A A A A A A A A A A A A A A T A A
22 chr22_27351178 0 27351178 T T C C C C T T C C C C C C C C C C C C
22 chr22_27351450 0 27351450 T T T T A T T T T T T T T T T T T T T T
22 chr22_27351485 0 27351485 G G G G A A G G G G G G G G G G G G G G
22 chr22_27351929 0 27351929 T T T T T T T T C C C C T T T T T T C C
22 chr22_27353304 0 27353304 T T C C T T T T T T T T T T T T T T T T
22 chr22_27357410 0 27357410 A A G G A A A A A A A A A A A A A A A A
22 chr22_27366918 0 27366918 C C C C C C C C T T T T C C C C C C T T
22 chr22_27367128 0 27367128 G G G G G T G G G G G G G G G G G G G G
22 chr22_27374242 0 27374242 A A A A A A A A A A A A A A C C A A A A
22 chr22_27375300 0 27375300 A A A A A A A A G G G G A A A A A A G G
22 chr22_27398400 0 27398400 T T C C C C T T T T T T T T T T T T T T
22 chr22_27400084 0 27400084 G G G G G G G G G G G G A G G G G G G G
22 chr22_27421265 0 27421265 T T C C C T T T T T T T T T T T T T T T
22 chr22_27429650 0 27429650 A A A A A A A A G G G G A A A A A A G G
22 chr22_27430946 0 27430946 T T C C T T T T T T T T T T T T T T T T
22 chr22_27431234 0 27431234 T T T T T T T T T T T T C T T T T T T T
22 chr22_27432313 0 27432313 C C C C C C C C G G G G C C C C C C G G
22 chr22_27434965 0 27434965 C C C C C C C C T T T T C C C C C C T T
22 chr22_27437124 0 27437124 T T T T T T T T G G G G T T T T T T G G
22 chr22_27437466 0 27437466 C C C C C C C C A A A A C C C C C C A A
22 chr22_27443476 0 27443476 A A A A A G A A A A A A A A A A A A A A
22 chr22_27456424 0 27456424 T T T T T T T T T T T T T T G T T T T T
22 chr22_27496726 0 27496726 T T T T T T T T T T T T T T C T T T T T
22 chr22_27496815 0 27496815 G G G G G G G G G G G G G G G G A A G G
22 chr22_27522516 0 27522516 T T T T T T T T C C C C T T T T T T C C
22 chr22_27525085 0 27525085 C C T T T T C C T T T T T T T T T T T T
22 chr22_27534244 0 27534244 C C C C C C C C C C C C C C A C C C C C
22 chr22_27534584 0 27534584 C C C C C C C C C T C C C C C C C C C C
22 chr22_27534707 0 27534707 C C C C C C C C C T C C C C C C C C C C
22 chr22_27540913 0 27540913 A A A A A A A A A A A G A A A A A A A A
22 chr22_27547554 0 27547554 C C C C C C C C C C C C G G C C C C C C
22 chr22_27547734 0 27547734 G G G G G G A A G G G G G G G G G G G G
22 chr22_27553924 0 27553924 C C A A A A C C A A A A A A A A A A A A
22 chr22_27565786 0 27565786 C C T T T T C C C C C C C C C C C C C C
22 chr22_27568860 0 27568860 T T T T T T T T C C C C T T T T T T C C
22 chr22_27576888 0 27576888 A A A A A A A A A A A A A A A A G G A A
22 chr22_27582538 0 27582538 G G G G G G G G G G G G G G A G G G G G
22 chr22_27587351 0 27587351 A A A A A A A A G G G G G G G G G G G G
22 chr22_27592037 0 27592037 G G G G G G G G G G G G G T T T G G G G
22 chr22_27592906 0 27592906 T T T T G T T T T T T T T T T T T T T T
22 chr22_27593044 0 27593044 G G G G G G G G G G G G A G G G G G G G
22 chr22_27594849 0 27594849 T T T T T T T T C C C C T T T T T T C C
22 chr22_27598618 0 27598618 A A A A A A A A C C C C A A A A A A C C
22 chr22_27604098 0 27604098 G G A A A A G G G G G G G G G G G G G G
22 chr22_27610521 0 27610521 C C C C C T C C C C C C C C C C C C C C
22 chr22_27611730 0 27611730 G G A A A A G G G G G G G G G G G G G G
22 chr22_27616720 0 27616720 A A G G A A A A A A A A A A A A A A A A
22 chr22_27620257 0 27620257 G T T T T T T T T T T T T T T T T T T T
22 chr22_27625111 0 27625111 A A A A A A A A T T T T A A A A A A T T
22 chr22_27625375 0 27625375 C C C C C C C C T T T T C C C C C C T T
22 chr22_27627192 0 27627192 G G G G G G G G G G G G C C C C C C G G
22 chr22_27629987 0 27629987 G G G G G G G G A G G G G G G G G G A A
22 chr22_27632862 0 27632862 C C C C C C C C C C C C C C C C G G C C
22 chr22_27632922 0 27632922 A A A A A A G G A A A A A A A A A A A A
22 chr22_27633997 0 27633997 A A A A A A A A G G G G A G A A A A G G
22 chr22_27636579 0 27636579 C C C C C C C C C C C T C C C C C C C C
22 chr22_27649307 0 27649307 G G G G G G G G G G G G G G A A G G G G
22 chr22_27650423 0 27650423 C C C C C C C C C C C C C T C C C C C C
22 chr22_27650743 0 27650743 T T T T T T T T C C C C T T T T T T C C
22 chr22_27653685 0 27653685 G G G G G G G G G G G G G G A G G G G G
22 chr22_27656097 0 27656097 G G G G G G G G G G G G G G A G G G G G
22 chr22_27657900 0 27657900 G G G G G G G G A G G G G G G G G G G G
22 chr22_27662204 0 27662204 A A A A A A A A A A A G A A A A A A A A
22 chr22_27664927 0 27664927 C C C C C C C C C C C C C T C C C C C C
22 chr22_27665304 0 27665304 C C C C C C C C T T T T C C C C C C T T
22 chr22_27667486 0 27667486 C C C C C C C C C C C C C C C T C C C C
22 chr22_27669605 0 27669605 C C C C C C C C C C C C C C C C T T C C
22 chr22_27670986 0 27670986 G G A A G G G G G G G G G G G G G G G G
22 chr22_27674353 0 27674353 G T T T T T T T T T T T T T T T T T T T
22 chr22_27676620 0 27676620 C C C C C C C C T T T T C C C C C C T T
22 chr22_27679328 0 27679328 G G A A A A G G A A A A A A A A A A A A
22 chr22_27685875 0 27685875 A A A A A A A A G G G G A A A A A A G G
22 chr22_27687584 0 27687584 A A A A A A A A T T T T A A A A A A T T
22 chr22_27688175 0 27688175 C C A A C C C C C C C C C C C C C C C C
22 chr22_27694512 0 27694512 A A G G G G A A G G G G G G G G G G G G
22 chr22_27698401 0 27698401 A A A A A A A A A A A T A A A A A A A A
22 chr22_27699117 0 27699117 C C C C C C C C T T T T C C C C C C T T
22 chr22_27699172 0 27699172 A A A A A A A A C C C C A A A A A A C C
22 chr22_27704386 0 27704386 G G G G G G G G T T T T G G G G G G T T
22 chr22_27706673 0 27706673 C C C C C C C C C C C C C C C C C T C C
22 chr22_27707811 0 27707811 C C C C C C C C C C C C C C T T C C C C
22 chr22_27708047 0 27708047 C C C C C G C C C C C C C C C C C C C C
22 chr22_27710113 0 27710113 C C C C C C C C C C C C C C C C T T C C
22 chr22_27715846 0 27715846 G G G G G G G G G G G G A A G G G G G G
22 chr22_27721869 0 27721869 C C C C C C C C T T T T C C C C C C T T
22 chr22_27727134 0 27727134 C C C C C C C C C C C C C T C C C C C C
22 chr22_27727723 0 27727723 T T T T T T T T C C C C T T T T T T C C
22 chr22_27729495 0 27729495 C T C C C C C C C C C C C C C C C C C C
22 chr22_27731311 0 27731311 C C C C C C C C C C C C C T C C C C C C
22 chr22_27737662 0 27737662 T T C C C C T T C C C C C C C C C C C C
22 chr22_27749140 0 27749140 G G G G A G G G G G G G G G G G G G G G
22 chr22_27750007 0 27750007 A A A A A A A A G G G G A A A A A A G G
22 chr22_27753014 0 27753014 A C C C C C C C C C C C C C C C C C C C
22 chr22_27756876 0 27756876 G G G G G G G G G G G G G G G T G G G G
22 chr22_27762660 0 27762660 C C C C C C C C C C C C C T C C C C C C
22 chr22_27766362 0 27766362 A A G G G G A A G G G G G G G G G G G G
22 chr22_27770118 0 27770118 T T T T T T T T C C C C T T T T T T C C
22 chr22_27771859 0 27771859 G G G G G G A A G G G G G G G G G G G G
22 chr22_27772705 0 27772705 C C C C C C C C T T T T C C C C C C T T
22 chr22_27783482 0 27783482 T T T T T T T T C C C C T T T T T T C C
22 chr22_27789099 0 27789099 A A A A A A A A A A A A A A G G A A A A
22 chr22_27791970 0 27791970 A A A A A A G G A A A A A A A A A A A A
22 chr22_27800260 0 27800260 G G A A A A G G G G G G G G G G G G G G
22 chr22_27804323 0 27804323 C C C C T T C C C C C C C C C C C C C C
22 chr22_27805346 0 27805346 C C C C C C C C C C C C C T C C C C C C
22 chr22_27806689 0 27806689 T T T T T T T T T T T T G T T T T T T T
22 chr22_27811187 0 27811187 T T C C C C T T T T T T T T T T T T T T
22 chr22_27811230 0 27811230 C C C C C C C C C C C C C T C C C C C C
22 chr22_27812774 0 27812774 C C C C C C C C C C C C C C C C T T C C
22 chr22_27814700 0 27814700 C C C C C C C C C G C G C C C C C C C C
22 chr22_27818503 0 27818503 T T T T T T T T C T T T T T T T T T T T
22 chr22_27820670 0 27820670 G G G G G G G G G G G G G G C G G G G G
22 chr22_27823905 0 27823905 A A A A A A A A A A A A A C A A A A A A
22 chr22_27824790 0 27824790 A A A A A A A A G G G G A A A A A A G G
22 chr22_27826976 0 27826976 G G A A G G G G G G G G G G G G G G G G
22 chr22_27835975 0 27835975 T T T T T T G G T T T T T T T T T T T T
22 chr22_27840854 0 27840854 C C C C C C C C C C C C C T C C C C C C
22 chr22_27843708 0 27843708 C C C C C T C C C C C C C C C C C C C C
22 chr22_27845416 0 27845416 T T T T T T C C T T T T T T T T T T T T
22 chr22_27846012 0 27846012 G G C C C C G G G G G G G G G G G G G G
22 chr22_27850454 0 27850454 T T T T T T T T C C C C T T T T T T C C
22 chr22_27853240 0 27853240 G G T T G G G G G G G G G G G G G G G G
22 chr22_27853385 0 27853385 A C C C C C C C C C C C C C C C C C C C
22 chr22_27856660 0 27856660 A A A A A A A A A A A A A A A A G G A A
22 chr22_27859753 0 27859753 G G G G G G G G G G A G G G G G G G G G
22 chr22_27865128 0 27865128 G G G G A G G G G G G G G G G G G G G G
22 chr22_27866322 0 27866322 C C C C C C C C A A A A C C C C C C A A
22 chr22_27867491 0 27867491 A A A A A A G G A A A A A A A A A A A A
22 chr22_27882879 0 27882879 T T T T T T T T C C C C T T T T T T C C
22 chr22_27884518 0 27884518 A A A A A A A A A A A A A G G G G G A A
22 chr22_27888365 0 27888365 G G G G G G G G A A A A G G G G G G A A
22 chr22_27889489 0 27889489 G G G G G G G G G G G G G G G G A A G G
22 chr22_27889835 0 27889835 A A A A A A A A C C C C A A A A A A C C
22 chr22_27891311 0 27891311 G G G G G G G G A A A A G G G G G G A A
22 chr22_27891619 0 27891619 T T T T T T T T C C C C T T T T T T C C
22 chr22_27894085 0 27894085 C C C C C C C C G G G G C C C C C C G G
22 chr22_27894185 0 27894185 T T T T T T T T C C C C T T T T T T C C
22 chr22_27894186 0 27894186 G G G G G G G G C C C C G G G G G G C C
22 chr22_27895293 0 27895293 C C C C C C T T C C C C C T C C C C C C
22 chr22_27895915 0 27895915 A A A A A A A A C C C C A A A A A A C C
22 chr22_27900177 0 27900177 G G A G G G G G G G G G G G G G G G G G
22 chr22_27900960 0 27900960 A A A A A A A A C C C C A A A A A A C C
22 chr22_27902157 0 27902157 T T T T T T T T C C C C T T T T T T C C
22 chr22_27908249 0 27908249 A A A A A A A A A A A A A A A A G G A A
22 chr22_27908487 0 27908487 A A A A A A A A A A A A A C A A A A A A
22 chr22_27911808 0 27911808 G G G G G G G G A G A A G G G G G G A A
22 chr22_27913164 0 27913164 T T T T T T T T C C C C T T T T T T C C
22 chr22_27913420 0 27913420 G G G G G G G G C G C C G G G G G G C C
22 chr22_27916335 0 27916335 A A A A A A A A A A A C A A A A A A A A
22 chr22_27916685 0 27916685 C T C C C C C C C C C C C C C C C C C C
22 chr22_27916741 0 27916741 A A A A A A A A C C C C A A A A A A C C
22 chr22_27917587 0 27917587 C C C C C C C C C C C C C C C G C C C C
22 chr22_27921461 0 27921461 G G G G G G G G G G G G A A A A A A G G
22 chr22_27923244 0 27923244 C T C C C C C C C C C C C C C C C C C C
22 chr22_27923623 0 27923623 C C C C C C C C T T T T C C C C C C T T
22 chr22_27924103 0 27924103 T T T T T T T T C C C C T T T T T T C C
22 chr22_27924600 0 27924600 A A A A A A A A G G G G A A A A A A G G
22 chr22_27931224 0 27931224 A A A A A A A A G G G G A A A A A A G G
22 chr22_27934738 0 27934738 T T T T T T T T A A A A T T T T T T A A
22 chr22_27943466 0 27943466 G G G G G G G G A A A A G G G G G G A A
22 chr22_27950591 0 27950591 A A A A A A A A G G G G A A A A A A G G
22 chr22_27951531 0 27951531 T T T T T T T T T T T T C T C C T T T T
22 chr22_27960064 0 27960064 G G A A G G G G G G G G G G G G G G G G
22 chr22_27964274 0 27964274 T T T T T T T T G G G G T T T T T T G G
22 chr22_27973435 0 27973435 G G G G G G G G G G G G G G G G A A G G
22 chr22_27980416 0 27980416 C C G G C C C C C C C C C C C C C C C C
22 chr22_27981984 0 27981984 T T T T T T T T T T T T T T A T T T T T
22 chr22_27984246 0 27984246 A A A A A A A A G G G G A A A A A A G G
22 chr22_27991644 0 27991644 A A A A A A G G A A A A A A A A A A A A
22 chr22_27995738 0 27995738 G G G G G G G G T T T T G G G G G G T T
22 chr22_27996810 0 27996810 G G G G G G A A G G G G G G G G G G G G
22 chr22_28001334 0 28001334 A A A A A C A A A A A A A A A A A A A A
22 chr22_28003669 0 28003669 C C C C C T T T C C C C C C C C C C C C
22 chr22_28006764 0 28006764 G G A G G G G G G G G G G G G G G G G G
22 chr22_28007874 0 28007874 C C C C C C C C C T T T C C C C C C T T
22 chr22_28021780 0 28021780 A A A A A A A A G G G G A A A A A A G G
22 chr22_28022806 0 28022806 T T T T T T T T C T T T T T T T T T T T
22 chr22_28028404 0 28028404 G G G G G G G G G G G G G G A G G G G G
22 chr22_28035676 0 28035676 A G G G G G G G A A A A A A A A A A A A
22 chr22_28035812 0 28035812 T T A A A A T T T T T T T T T T T T T T
22 chr22_28041612 0 28041612 G G G G G G G G C C C C G G G G G G C C
22 chr22_28042380 0 28042380 C T C C C C C C C C C C C C C C C C C C
22 chr22_28042882 0 28042882 G G G G C G G G G G G G G G G G G G G G
22 chr22_28053402 0 28053402 T T C C C T T T T T T T T T T T T T T T
22 chr22_28053556 0 28053556 T T T T T T T T A A A A T T T T T T A A
22 chr22_28053789 0 28053789 C C C C C C C C G G G G C C C C C C G G
22 chr22_28062732 0 28062732 C C C C C C C C C C C C C C C T C C C C
22 chr22_28082159 0 28082159 A G G G G G G G G G G G G G G G G G G G
22 chr22_28084843 0 28084843 G G G G A G G G G G G G G G G G A A G G
22 chr22_28086486 0 28086486 T T T T T T T T C C C C T T T T T T C C
22 chr22_28104642 0 28104642 A A A A A A A A A A A A A G A A A A A A
22 chr22_28107466 0 28107466 T T C T T T T T T T T T T T T T T T T T
22 chr22_28107568 0 28107568 T T T T T T T T T T T T T T T T C C T T
22 chr22_28108932 0 28108932 C C C C C T C C C C C C C C C C C C C C
22 chr22_28109235 0 28109235 A A A A A A A A A A A A A G A A A A A A
22 chr22_28112400 0 28112400 G G G G G G G G G G G G A G G G G G G G
22 chr22_28118462 0 28118462 A A A A A A A A A A A A A G A A A A A A
22 chr22_28133915 0 28133915 C C C C C C C C C C C C C G C C C C C C
22 chr22_28136059 0 28136059 G G G G G G G G G G G G C G G G G G G G
22 chr22_28136578 0 28136578 A A C C C C A A A A A A A A A A A A A A
22 chr22_28137499 0 28137499 A A A A A A A A G G G G A A A A A A G G
22 chr22_28149119 0 28149119 C C C C C C C C C C A C C C C C C C C C
22 chr22_28149122 0 28149122 T T T T T T T T T T T T T T T T G T T T
22 chr22_28149342 0 28149342 A A A A A A A A G G G G A A A A A A G G
22 chr22_28149578 0 28149578 C C C C C C C C C C C C C C C T C C C C
22 chr22_28150641 0 28150641 C C C C C C C C G G G G C C C C C C G G
22 chr22_28159655 0 28159655 A A A A A A A A A A A A A A A A G G A A
22 chr22_28170144 0 28170144 C T C C C C C C C C C C C C C C C C C C
22 chr22_28173123 0 28173123 C C C C C C C C G G G G C C C C C C G G
22 chr22_28178101 0 28178101 A A A A A A A A G G A G A A A A A A A A
22 chr22_28179971 0 28179971 G G G G G G G G G G G G A A A A A A G G
22 chr22_28181915 0 28181915 G G G G G G G G G G G G G G A G G G G G
22 chr22_28188807 0 28188807 G G G G G G G G G G G G G G G G A G G G
22 chr22_28194000 0 28194000 A A A A A A A A A A A T A A A A A A A A
22 chr22_28195401 0 28195401 G G G G A G G G G G G G G G G G G G G G
22 chr22_28197538 0 28197538 A A A A A A A A G G G G A A A A A A G G
22 chr22_28200036 0 28200036 C C T T T T C C C C C C C C C C C C C C
22 chr22_28203071 0 28203071 C C C C C C C C G G G G C C C C C C G G
22 chr22_28216377 0 28216377 C C C C C C C C C T C C C C C C C C C C
22 chr22_28219777 0 28219777 A A A A A A A A A A A A A A G G A A A A
22 chr22_28221568 0 28221568 G G G G G G G G A A A A G G G G G G A A
22 chr22_28237659 0 28237659 G G G G G G G G G G G G G G G G A A G G
22 chr22_28240657 0 28240657 T T G G G G T T T T T T T T T T T T T T
22 chr22_28244240 0 28244240 T T T T T T T T T T T T A A T T T T T T
22 chr22_28244749 0 28244749 A A A A A A A A G G G G A A A A A A G G
22 chr22_28253614 0 28253614 C C C C C C C C G G G G C C C C C C G G
22 chr22_28255894 0 28255894 C C C C C C C C G G G G C C C C C C G G
22 chr22_28256120 0 28256120 A A A A A A A A A A A G A A A A A A A A
22 chr22_28260727 0 28260727 C C T T T T C C C C C C C C C C C C C C
22 chr22_28261447 0 28261447 G G A A G G G G G G G G G G G G G G A A
22 chr22_28267901 0 28267901 G G G G G G G G G G G G G G G G C G G G
22 chr22_28279770 0 28279770 A A A A A A A A T T T T A A A A A A T T
22 chr22_28282964 0 28282964 C C C C C C C C C C C C C T C C C C C C
22 chr22_28289925 0 28289925 C T C C C C C C C C C C C C C C C C C C
22 chr22_28294392 0 28294392 C C T T T T C C C C C C C C C C C C C C
22 chr22_28301657 0 28301657 C T C C C C C C C C C C C T C C C C C C
22 chr22_28307992 0 28307992 G G G G G G G G G G G G G G A A G G G G
22 chr22_28312317 0 28312317 T T T T T T T T G G G G T T T T T T G G
22 chr22_28315932 0 28315932 T T C C C C T T C C C C C C C C C C C C
22 chr22_28328947 0 28328947 A A A A A A A A C C C C A A A A A A A A
22 chr22_28332270 0 28332270 C C C C C T C C C C C C C C C C C C C C
22 chr22_28333993 0 28333993 T T T T T T T T G G G G G G G G G G G G
22 chr22_28335060 0 28335060 C C C C C C C C G G G G C C C C C C G G
22 chr22_28341725 0 28341725 C C C C C C C C C C C T C C C C C T C C
22 chr22_28354829 0 28354829 A A A A A A A A A A A A A G A A A A A A
22 chr22_28356557 0 28356557 G G G G G G G G A A A A G G G G G G A A
22 chr22_28359859 0 28359859 G G G G G G G G G G G G A G G G G G G G
22 chr22_28360458 0 28360458 G G G G G G G G A A A A G G G G G G A A
22 chr22_28360688 0 28360688 T T C C C C T T C T C C C C C C C C C C
22 chr22_28360865 0 28360865 A A A A A G A A A A A A A A A A A A A A
22 chr22_28361315 0 28361315 T T T T T T T T C C C C T T T T T T C C
22 chr22_28361391 0 28361391 G G G G G G G G A A A A G G G G G G A A
22 chr22_28363498 0 28363498 C C C C C C C C G G G G C C C C C C G G
22 chr22_28364753 0 28364753 G G A A G G G G G G G G G G G G G G G G
22 chr22_28372476 0 28372476 C G G G G G G G G G G G G G G G G G G G
22 chr22_28373350 0 28373350 T T T T T T T T G G G G T T T T T T G G
22 chr22_28374017 0 28374017 G G A A A G G G G G G G G G G G G G G G
22 chr22_28375504 0 28375504 T T T T T T T T G G G G T T T T T T G G
22 chr22_28376099 0 28376099 G G G G G G G G A A A A G G G G G G A A
22 chr22_28376315 0 28376315 G G G G G G G G A A A A G G G G G G A A
22 chr22_28378390 0 28378390 A C C C C C C C C C C C C C C C C C C C
22 chr22_28381481 0 28381481 A A A A A A A A A C A C A A A A A A A A
22 chr22_28382090 0 28382090 G G G G G G G G G G G G C G G G G G G G
22 chr22_28388300 0 28388300 G G A A A A G G G G G G G G G G G G G G
22 chr22_28388502 0 28388502 G G G G G G G G A A A A G G G G G G A A
22 chr22_28388874 0 28388874 T T C T T T T T T T T T T T T T T T T T
22 chr22_28396226 0 28396226 C C C C C C C C C C C C C C T T C C C C
22 chr22_28400574 0 28400574 T T T T T T T T C C C C T T T T T T C C
22 chr22_28401803 0 28401803 C G C C C C G G C C C C C C C C C C C C
22 chr22_28402084 0 28402084 G G G G G G G G A A A A G G G G G G A A
22 chr22_28403849 0 28403849 G G G G G G G G A G A A G G G G G G A A
22 chr22_28408360 0 28408360 C C C C C C C C T T T T C C C C C C T T
22 chr22_28412645 0 28412645 G G G G A G G G G G G G G G G G G G G G
22 chr22_28412807 0 28412807 T T T T T T T T T T T T T T A T T T T T
22 chr22_28418143 0 28418143 C C C C C C C C C C C C C C C C C T C C
22 chr22_28421840 0 28421840 G G G G A G G G G G G G G G G G G G G G
22 chr22_28422752 0 28422752 A A A A A A A A G G G G A A A A A A G G
22 chr22_28428241 0 28428241 G G G G G G G G G G G G G T G G G G G G
22 chr22_28428977 0 28428977 G G G G G G G G T T T T G G G G G G T T
22 chr22_28433651 0 28433651 G G G G G G G G C C C C G G G G G G C C
22 chr22_28439405 0 28439405 C C C C C C C C C C C C C G C C C C C C
22 chr22_28442734 0 28442734 C C C C C C C C T T T T C C C C C C T T
22 chr22_28447397 0 28447397 C C C C C C C C G G G G C C C C C C G G
22 chr22_28448459 0 28448459 G G G G G G G G G G G G C G G G G G G G
22 chr22_28450010 0 28450010 G G G G G G G G G G G G G G G G A G G G
22 chr22_28457001 0 28457001 T T T T T T T T C C C C T T T T T T C C
22 chr22_28459404 0 28459404 G G A G G G G G G G G G G G G G G G G G
22 chr22_28461213 0 28461213 G G G G A G G G G G G G G G G G G G G G
22 chr22_28462635 0 28462635 T T C C T T T T T T T T T T T T T T T T
22 chr22_28463393 0 28463393 C C C C C C C C G G G G C C C C C C G G
22 chr22_28464467 0 28464467 C C T T C C C C T T T T C C C C C C T T
22 chr22_28470137 0 28470137 C C C C C C C C C C C T C C C C C C C C
22 chr22_28479056 0 28479056 C C A A C C C C C C C C C C C C C C C C
22 chr22_28482526 0 28482526 T T T T T T T T T T T T A A T T T T T T
22 chr22_28482951 0 28482951 A A A A A A A A G G G G A A A A A A G G
22 chr22_28485216 0 28485216 G G G G G G G G A A A A G G G G G G A A
22 chr22_28488718 0 28488718 C C C C C C C C C C C C C C C C T T C C
22 chr22_28491528 0 28491528 C C C C C C C C T T T T C C C C C C T T
22 chr22_28493052 0 28493052 T T C C C C T T C C C C C C C C C C C C
22 chr22_28493285 0 28493285 G G G G G G G G G G G G G G G T G G G G
22 chr22_28495634 0 28495634 A A A A A A A A G G G G A A A A A A G G
22 chr22_28495676 0 28495676 T T T T T T T T C C C C T T T T T T C C
22 chr22_28495680 0 28495680 G G G G G G G G A A A A G G G G G G A A
22 chr22_28499952 0 28499952 G G G G G G G G A A A A G G G G G G A A
22 chr22_28506302 0 28506302 T T T T T T T T C C C C T T T T T T C C
22 chr22_28510717 0 28510717 A A A A A A A A G G G G A A A A A A G G
22 chr22_28514184 0 28514184 C C C C C C C C T T T T C C C C C C T T
22 chr22_28514558 0 28514558 G G A A G G G G G G G G G G G G G G G G
22 chr22_28516323 0 28516323 T T T T T T T T T T T T G T T T T T T T
22 chr22_28517935 0 28517935 G G G G G G G G G G G G G G A G G G G G
22 chr22_28518418 0 28518418 A A A A A A A A C C C C A A A A A A C C
22 chr22_28520233 0 28520233 G G G G G G G G G G G G G G T T G G G G
22 chr22_28520395 0 28520395 A A A A A A G G A A A A A A A A A A A A
22 chr22_28520679 0 28520679 C C A A A A C C A A A A C C C C C C A A
22 chr22_28522285 0 28522285 A A A A G G A A G G G G G G G G G G G G
22 chr22_28525703 0 28525703 A A T T T T A A A A A A A A A A A A A A
22 chr22_28526113 0 28526113 T T C C C C T T T T T T T T T T T T T T
22 chr22_28528128 0 28528128 G G G G A G G G G G G G G G G G G G G G
22 chr22_28531092 0 28531092 C C C C C C C C C C C C C C C C T T C C
22 chr22_28532439 0 28532439 G G G G G G G G A A A A G G G G G G G G
22 chr22_28533451 0 28533451 A A A A A A A A G G G G A A A A A A G G
22 chr22_28543817 0 28543817 G G G G C G G G G G G G G G G G G G G G
22 chr22_28544221 0 28544221 C C C C C C C C C C C C C T T T C C C C
22 chr22_28549334 0 28549334 G G G G G G G G G G G G C C C C C C G G
22 chr22_28550293 0 28550293 A A A A A A A A G G G G A A A A A A G G
22 chr22_28551602 0 28551602 T T T T T T T T C C C C T T T T T T C C
22 chr22_28552954 0 28552954 C C C C C C C C G G G G C C C C C C G G
22 chr22_28554421 0 28554421 T T T T T T T T G G G G T T T T T T G G
22 chr22_28554529 0 28554529 G G G G G G G G G G G G G G A G G G G G
22 chr22_28557967 0 28557967 C C C C C C C C T T T T C C C C C C T T
22 chr22_28563393 0 28563393 T T T T T T T T C T T T T T T T T T C C
22 chr22_28568931 0 28568931 C C C C C C C C C C C C C T C C C C C C
22 chr22_28569633 0 28569633 C C C C C C C C T T T T C C C C C C T T
22 chr22_28572187 0 28572187 G G G G G G G G A G A A G G G G G G G G
22 chr22_28573789 0 28573789 C C C C C C C C C T T T C C C C C C C C
22 chr22_28577623 0 28577623 A A A A A A A A A A G G A A A A A A A A
22 chr22_28577839 0 28577839 T T T T T T T T C C C C T T T T T T C C
22 chr22_28582153 0 28582153 T T T T T T T T G T G G T T T T T T T T
22 chr22_28585018 0 28585018 A A A C A A A A A A A A A A A A A A A A
22 chr22_28586361 0 28586361 G G G G G G G G A A A A G G G G G G A A
22 chr22_28587156 0 28587156 A A A A A A A A G G G G A A A A A A G G
22 chr22_28591466 0 28591466 G G G G G G G G G G A A G G G G G G G G
22 chr22_28598607 0 28598607 G G G G G T G G G G G G G G G G G G G G
22 chr22_28599078 0 28599078 G G G G G G G G A A A A G G G G G G A A
22 chr22_28602590 0 28602590 C C C C C C C C C C C C C C C C C T C C
22 chr22_28606813 0 28606813 A A A A A A A A A C A A A A A A A A A A
22 chr22_28607986 0 28607986 C C C C C C C C C T T T C C C C C C T T
22 chr22_28609133 0 28609133 G G C C C C G G G G G G C C C C C C G G
22 chr22_28619043 0 28619043 T T T T T T T T C C C C T T T T T T C C
22 chr22_28620475 0 28620475 T T G G G G T T G G G G G G G G G G G G
22 chr22_28636506 0 28636506 C C C C C C C C C C C C C T T T T T C C
22 chr22_28636977 0 28636977 G G G G G G G G C C C C G G G G G G C C
22 chr22_28644920 0 28644920 G G G G G G G G G G G G G G C C G G G G
22 chr22_28652164 0 28652164 C C C C C C C C C C C C C C C C A C C C
22 chr22_28654049 0 28654049 G G C C C C G G C C C C C C C C C C C C
22 chr22_28663422 0 28663422 C C C C C C C C T T T T C C C T C C T T
22 chr22_28663483 0 28663483 C C C C C C C C C C C C C T C C C C C C
22 chr22_28665040 0 28665040 A A A A A A A A G G G G A A A A A A G G
22 chr22_28665523 0 28665523 C C C C C C C C C C C C C C C T C C C C
22 chr22_28665592 0 28665592 C C C C C C C C A C C C C C C C C C A A
22 chr22_28666780 0 28666780 A A A A A A A A A A A A C C A A A A A A
22 chr22_28671887 0 28671887 C C C C C C C C A A A A C C C C C C A A
22 chr22_28673180 0 28673180 C C C C C C C C C C C C C C C T C C C C
22 chr22_28675872 0 28675872 C C C C C C C C T T T T C C C C C C T T
22 chr22_28678710 0 28678710 A A A A A A A A A A A A A G A A A A A A
22 chr22_28686188 0 28686188 C C C C C C C C A A A A C C C C C C A A
22 chr22_28688180 0 28688180 C C C C C C C C C C C C C C T T C C C C
22 chr22_28690671 0 28690671 G G G G G G G G T T T T G G G G G G T T
22 chr22_28695473 0 28695473 A A A A A A A A G G G G A A A A A A G G
22 chr22_28695842 0 28695842 C C C C C C C C C C C C C C C T C C C C
22 chr22_28706196 0 28706196 C C C C C C C C A A A A C C C C C C A A
22 chr22_28722503 0 28722503 C C C C C C C C C C C C C C C C T T C C
22 chr22_28722589 0 28722589 A A A A A A A A G G G G A A A A A A G G
22 chr22_28725023 0 28725023 G G G G G G G G A A A A G G G G G G A A
22 chr22_28729111 0 28729111 A A A A A A A A A A A A A A G G A A A A
22 chr22_28739526 0 28739526 T T C C C C C C C C C C C C C C C C C C
22 chr22_28741253 0 28741253 T T T T G T T T T T T T T T T T T T T T
22 chr22_28750844 0 28750844 C C C C C C C C C C C C C C C T C C C C
22 chr22_28751476 0 28751476 T T T T C T T T T T T T T T T T T T T T
22 chr22_28778575 0 28778575 G G A A A A G G G G G G G G G G G G G G
22 chr22_28784311 0 28784311 A A A A A A A A A A A A G G G G G G A A
22 chr22_28784518 0 28784518 G G G G G G G G G G C C G G G G G G G G
22 chr22_28790968 0 28790968 G G G G G G G G G G G G G G G G A A G G
22 chr22_28793493 0 28793493 A A G G A G A A A A A A A A A A A A A A
22 chr22_28807345 0 28807345 G G A A A A G G G G G G G G G G G G G G
22 chr22_28810726 0 28810726 T T T T T T T T T T T T T T C T T T T T
22 chr22_28811263 0 28811263 T T T T T T T T C C C C T T T T T T C C
22 chr22_28811952 0 28811952 C C C C C C T T C C C C C C C C C C C C
22 chr22_28812046 0 28812046 A A A A A A A A G G G G A A A A A A G G
22 chr22_28813567 0 28813567 T T T T T T T T T T T T C C T T T T T T
22 chr22_28815533 0 28815533 G G G G G G G G A A A A G G G G G G A A
22 chr22_28816429 0 28816429 G G G G G G G G A A A A G G G G G G A A
22 chr22_28828036 0 28828036 C C T T T T C C T T T T T T T T T T T T
22 chr22_28831231 0 28831231 A A A G A A A A A A A A A A A A A A A A
22 chr22_28835950 0 28835950 T T T T G T T T T T T T G G G G G G T T
22 chr22_28837120 0 28837120 A A A A A A A A G G G G A A A A A A G G
22 chr22_28842916 0 28842916 G G A A A A G G G G G G A A A A A A G G
22 chr22_28847665 0 28847665 T T T T T T T T C C C C T T T T T T C C
22 chr22_28849385 0 28849385 G G G G G G G G T T T T G G G G G G T T
22 chr22_28851437 0 28851437 A A A A A A A A C C C C A A A A A A C C
22 chr22_28851461 0 28851461 T T T T T T T T C C C C T T T T T T C C
22 chr22_28852175 0 28852175 C C C C C C C C C C C C C C T T C C C C
22 chr22_28855045 0 28855045 A A A A A A A A A A A A A A A A A G A A
22 chr22_28858630 0 28858630 C C C C C C C C T T T T C C C C C C T T
22 chr22_28865383 0 28865383 T T T T T T T T G G G G T T T T T T G G
22 chr22_28875631 0 28875631 C C C C C C C C T T T T C C C C C C T T
22 chr22_28877776 0 28877776 G T T T T T T T T T T T T T T T T T T T
22 chr22_28877941 0 28877941 C C C C C C C C T T T T C C C C C C T T
22 chr22_28883547 0 28883547 C C C C C C C C C C C C C C C C T T T T
22 chr22_28884189 0 28884189 C C C C C C C C C C C C C C C C C T T T
22 chr22_28886135 0 28886135 C C C C C C C C C C C C C C T T C C C C
22 chr22_28898496 0 28898496 C C C C C C T T C C C C C C C C C C C C
22 chr22_28901390 0 28901390 T T T T C T T T T T T T T T T T T T T T
22 chr22_28902743 0 28902743 A A A A A A A A C C C C A A A A A A C C
22 chr22_28903919 0 28903919 T T T T T T T T T T T T C T T T T T T T
22 chr22_28904954 0 28904954 C C C C C C C C T T T T C C C C C C T T
22 chr22_28918285 0 28918285 C C C C C C C C C C C C G G G G G G C C
22 chr22_28919273 0 28919273 G G G G G G G G G G G G G G G G A A G G
22 chr22_28920338 0 28920338 G G G G G G G G A A A A G G G G G G A A
22 chr22_28924736 0 28924736 A A A A A G A A A A A A A A A A A A A A
22 chr22_28930443 0 28930443 G G G G G G G G A G G G G G G G G G A A
22 chr22_28938661 0 28938661 G G C C C C G G C C C C C C C C C C C C
22 chr22_28939011 0 28939011 A A A A A A A A G G G G A A A A A A G G
22 chr22_28940283 0 28940283 C C C C C C C C C C T T C C C C C C C C
22 chr22_28947750 0 28947750 G G G G G G G G G G C C G G G G G G G G
22 chr22_28954913 0 28954913 G G G G A G G G G G G G G G G G G G G G
22 chr22_28959134 0 28959134 A A A A A A A A G G G G A A A A A A G G
22 chr22_28964828 0 28964828 T T T T T T T T A A A A T T T T T T A A
22 chr22_28970527 0 28970527 G G G G G G G G A A A A G G G G G G A A
22 chr22_28971720 0 28971720 G G G G G G G G C C C C G G G G G G C C
22 chr22_28972680 0 28972680 G G A G A A G G A A A A G G G G G G A A
22 chr22_28974580 0 28974580 A A G G G G A A G G G G G G G G G G G G
22 chr22_28975571 0 28975571 G G G G G G G G A A A A G G G G G G A A
22 chr22_28975663 0 28975663 G G G G G G G G G G G G G G C C G G G G
22 chr22_28987073 0 28987073 C C C T C C C C C C C C C C C C C C C C
22 chr22_28987876 0 28987876 C C C C C C C C T T T T C C C C C C T T
22 chr22_28991735 0 28991735 G G A A A A G G A A A A A A A A A A A A
22 chr22_28992271 0 28992271 A A A A A A A A C C C C A A A A A A C C
22 chr22_28997739 0 28997739 C C C C C C C C T T T T C C C C C C T T
22 chr22_28997864 0 28997864 C C C C C C C C C C C C C T C C C C C C
22 chr22_28998230 0 28998230 T T T T T T T T T T T T T T T T G T T T
22 chr22_29003672 0 29003672 C C C C C C C C C C C C T T C C C C C C
22 chr22_29004725 0 29004725 G G G G G T G G G G G G G G G G G G G G
22 chr22_29012110 0 29012110 A A A G A G A A A A A A A A A A A A A A
22 chr22_29016471 0 29016471 A A A A A A T T A A A A A A A A A A A A
22 chr22_29018964 0 29018964 A A A A A A A A G G G G A A A A A A G G
22 chr22_29020767 0 29020767 A A A A A A A A G G G G A A A A A A G G
22 chr22_29027454 0 29027454 G G G G G G G G A A A A G G G G G G A A
22 chr22_29028569 0 29028569 T T T T T T T T C C C C T T T T T T C C
22 chr22_29028860 0 29028860 C C C C C C C C T T T T C C C C C C T T
22 chr22_29029285 0 29029285 A A A A A A A A G G G G A A A A A A G G
22 chr22_29029722 0 29029722 C C C C C C C C C C C C C C C C T T C C
22 chr22_29030336 0 29030336 C C C C C C C C T T T T C C C C C C T T
22 chr22_29032835 0 29032835 A A A A A A A A G G G G A A A A A A G G
22 chr22_29039180 0 29039180 C C C C C C C C T T T T C C C C C C T T
22 chr22_29043514 0 29043514 C C C C C C C C A A A A C C C C C C A A
22 chr22_29043759 0 29043759 G G A A A A A A A A A A A A A A A A A A
22 chr22_29045522 0 29045522 G G G G G G G G A A A A G G G G A A A A
22 chr22_29050282 0 29050282 C C C C C C C C A A A A C C C C C C A A
22 chr22_29052128 0 29052128 G G A A A A G G A A A A A A A A A A A A
22 chr22_29059585 0 29059585 A A G G A G A A G G G G A G G G A A G G
22 chr22_29059686 0 29059686 A A A A A A A A A A A A A G A A A A A A
22 chr22_29060138 0 29060138 T T T T T T T T C C C C T T T T T T C C
22 chr22_29060219 0 29060219 A A A A A A A A G G G G A A A A A A G G
22 chr22_29060711 0 29060711 C C C C C C C C C C C C C C C C T T C C
22 chr22_29061162 0 29061162 C C C C C C C C C C C C A C C C C C C C
22 chr22_29067078 0 29067078 C C C C C C C C C C C C C T C C C C C C
22 chr22_29067942 0 29067942 C C C C C C C C A A A A C C C C C C A A
22 chr22_29068973 0 29068973 A A A A A A A A G G G G A A A A A A G G
22 chr22_29071732 0 29071732 T T C C C T T T C C C C C C C C C C C C
22 chr22_29072154 0 29072154 C C C C C C C C C C C C C C C C C T C C
22 chr22_29074206 0 29074206 C C C C C C C C T T T T C C C C C C T T
22 chr22_29081870 0 29081870 C C C C C C C C C C C C C C C C T T C C
22 chr22_29088957 0 29088957 T T T T T T T T T T T T T T C C T T T T
22 chr22_29090862 0 29090862 G G G G G G G G G G G G G G G G A G G G
22 chr22_29091360 0 29091360 G G G G G G G G A A A A G G G G G G A A
22 chr22_29096226 0 29096226 T T C C C C T T C C C C C C C C C C C C
22 chr22_29106232 0 29106232 T T T T T T T T T T T T T T C C T T T T
22 chr22_29109351 0 29109351 C C C C C C C C C C C C C T C C C C C C
22 chr22_29112572 0 29112572 G G G G G G G G G G G G G G G G T T G G
22 chr22_29118120 0 29118120 C C C C C C C C C C T T C C C C C C C C
22 chr22_29118492 0 29118492 G G G G A G G G G G G G G G G G G G G G
22 chr22_29119191 0 29119191 A A C C A A A A A A A A A A A A A A A A
22 chr22_29120190 0 29120190 C C C C C C C C C C C C C G C C C C C C
22 chr22_29120866 0 29120866 A A A A A A A A G G G G A A A A A A G G
22 chr22_29120977 0 29120977 A A A A A A A A A A A A A A G G A A A A
22 chr22_29122796 0 29122796 A A A A A A A A G G G G A A A A A A G G
22 chr22_29123660 0 29123660 G G G G G G G G G G G G A A G G G G G G
22 chr22_29124151 0 29124151 G G G G G G G G G G G G A A A A A A G G
22 chr22_29134575 0 29134575 G G G G G G G G G G G G G G G G T T G G
22 chr22_29135405 0 29135405 C C C C C C C C C C C C C T C C C C C C
22 chr22_29138937 0 29138937 T T T T T T T T C C C C T T T T T T C C
22 chr22_29142473 0 29142473 C C C C C C C C C C C C C G C C C C C C
22 chr22_29143273 0 29143273 A A A A A A A A G G G G A A A A A A G G
22 chr22_29149266 0 29149266 A G G G G G G G G G G G G G G G G G G G
22 chr22_29150067 0 29150067 T T T T T T T T T T T T T T T T G T T T
22 chr22_29150735 0 29150735 A A A A A A A A A A C C A A A A A A A A
22 chr22_29152544 0 29152544 C C C C C C C C C C C C C C C C T T C C
22 chr22_29152559 0 29152559 C C C C C C C C C C T T C C C C C C C C
22 chr22_29153471 0 29153471 C C C C C C C C T T T T C C C C C C T T
22 chr22_29155215 0 29155215 C C C C C C T T C C C C C C C C C C C C
22 chr22_29159608 0 29159608 C C C C C C C C T T T T C C C C C C T T
22 chr22_29161959 0 29161959 T T T T T T T T T T T T C T C C T T T T
22 chr22_29162316 0 29162316 T T T T T T T T C C C C T T T T T T C C
22 chr22_29167248 0 29167248 G G A A A A G G G G G G A G A A A A G G
22 chr22_29173406 0 29173406 C C C C C C C C C C C C C G C C C C C C
22 chr22_29178802 0 29178802 A A A A A A A A G G G G A A A A A A G G
22 chr22_29181805 0 29181805 A A A A A A A A G G G G A A A A A A G G
22 chr22_29186953 0 29186953 G G G G G G G G G G G G T T G G G G G G
22 chr22_29187883 0 29187883 C T C C C C C C C C C C C C C C C C C C
22 chr22_29193747 0 29193747 C C C C C C C C T T T T C C C C C C T T
22 chr22_29195305 0 29195305 A A A A A A A A A A A A A A A A G G A A
22 chr22_29195397 0 29195397 G G G G G G G G G G G G G G A A G G G G
22 chr22_29198148 0 29198148 C C C C C C C C C C C C C T C C C C C C
22 chr22_29198353 0 29198353 G G T T G T G G G G G G T T T T T T G G
22 chr22_29199444 0 29199444 C C C C C C C C C C C C C C T T C C C C
22 chr22_29201439 0 29201439 A A A A A C A A A A A A A A A A A A A A
22 chr22_29206145 0 29206145 C C C C C C C C C T C C C C C C C C C C
22 chr22_29206923 0 29206923 C C T T T T C C T T T T C T T T C C T T
22 chr22_29209803 0 29209803 G G G G G G G G A A A A G G G G G G A A
22 chr22_29212349 0 29212349 G G A G A G G G G G G G G G G G G G G G
22 chr22_29212363 0 29212363 A A A A A A A A G G G G A A A A A A G G
22 chr22_29212686 0 29212686 T T T T C T T T T T T T T T T T T T T T
22 chr22_29213684 0 29213684 T T T T T T T T C C C C T T T T T T C C
22 chr22_29213903 0 29213903 C C C C C C C C C C C C C C A A C C C C
22 chr22_29214066 0 29214066 G G G G G G T T G G G G G G G G G G G G
22 chr22_29214442 0 29214442 G G G G G G G G G G G G A G G G G G G G
22 chr22_29214474 0 29214474 G G G G G G G G T T T T G G G G G G T T
22 chr22_29216212 0 29216212 A A A A A A G G A A A A A A A A A A A A
22 chr22_29219047 0 29219047 G G G G G G G G A A A A G G G G G G A A
22 chr22_29219098 0 29219098 G G A G G G G G G G G G G G G G G G G G
22 chr22_29219192 0 29219192 C C C C C C C C T T T T C C C C C C T T
22 chr22_29219301 0 29219301 C C C C C C C C C C C C C T C C C C C C
22 chr22_29223366 0 29223366 A G G G G G G G G G G G G G G G G G G G
22 chr22_29223593 0 29223593 G G G G A G G G G G G G G G G G G G G G
22 chr22_29225602 0 29225602 C C C C C C C C G G G G C C C C C C G G
22 chr22_29228558 0 29228558 A A A A A A A A A A A A A C A A A A A A
22 chr22_29229973 0 29229973 C C C C C C C C T T T T C C C C C C T T
22 chr22_29231084 0 29231084 T T T T T T T T T T T T A T T T T T T T
22 chr22_29231591 0 29231591 G G G G G G G G G G G G G G A A G G G G
22 chr22_29236817 0 29236817 C C C C C C C C T T T T C C C C C C T T
22 chr22_29242911 0 29242911 T T T T C C T T T T T T T T T T T T T T
22 chr22_29243002 0 29243002 C T T T T T T T T T T T T T T T T T T T
22 chr22_29249491 0 29249491 G G G G G G G G C C C C G G G G G G C C
22 chr22_29249571 0 29249571 C C C C C G C C C C C C C C C C C C C C
22 chr22_29250523 0 29250523 G G G G G G G G A A G G A G G G G G G G
22 chr22_29257910 0 29257910 G G G G G G G G A A A A G G G G G G A A
22 chr22_29263329 0 29263329 C C C C C C C C G G G G C C C C C C G G
22 chr22_29263640 0 29263640 A A A A A A A A A G A A A A A A A A A A
22 chr22_29267058 0 29267058 G G G G G G G G C C C C G G G G G G C C
22 chr22_29267585 0 29267585 T T T T T T T T C T T T T T T T T T T T
22 chr22_29267762 0 29267762 C T C C C C C C C C C C C C C C C C C C
22 chr22_29277348 0 29277348 C C C T C C C C C C C C C C C C C C C C
22 chr22_29284131 0 29284131 C C C C C C C C C C C C C C C C T T C C
22 chr22_29285341 0 29285341 G G G G G G G G G G A A G G G G G G G G
22 chr22_29286209 0 29286209 C C C G C C C C C C C C C C C C C C C C
22 chr22_29295899 0 29295899 C C C C C C C C A A A A C C C C C C A A
22 chr22_29299522 0 29299522 A A A A G G A A A A A A A A A A A A A A
22 chr22_29303521 0 29303521 C C C C C C C C C C C C C C C C A C C C
22 chr22_29305811 0 29305811 C C C C C C C C T T T T C C C C C C T T
22 chr22_29307567 0 29307567 G G G G T T G G G G G G G G G G G G G G
22 chr22_29314197 0 29314197 C C C C C C C C G G G G C C C C C C G G
22 chr22_29322894 0 29322894 G G G G G G G G A A A A G G G G G G A A
22 chr22_29326227 0 29326227 C C T T T T C C C C C C T T T T T T C C
22 chr22_29327076 0 29327076 A A G G G G G G A A A A G G G G G G A A
22 chr22_29327171 0 29327171 C C C C T T C C C C C C C C C C C C C C
22 chr22_29329114 0 29329114 T T G G T T T T T T T T T T T T T T T T
22 chr22_29341653 0 29341653 G G G G G G G G G T G G G G G G G G G G
22 chr22_29346118 0 29346118 A A A A A A A A G G G G A A A A A A G G
22 chr22_29351403 0 29351403 T T T T T T T T C T T T T T T T T T T T
22 chr22_29351827 0 29351827 T T T T T T T T C T C C T T T T T T C C
22 chr22_29354865 0 29354865 A A A A A A A A G G G G A A A A A A G G
22 chr22_29359279 0 29359279 T T T T C T T T T T T T T T T T T T T T
22 chr22_29359646 0 29359646 G G G G G G G G G G G G A G G G G G G G
22 chr22_29359677 0 29359677 G G G G G T G G G G G G G G G G G G G G
22 chr22_29360924 0 29360924 C C C C C C C C C C C C C T C C C C C C
22 chr22_29362083 0 29362083 G G G G G G G G G G G G G G G G A G G G
22 chr22_29366366 0 29366366 C C C C C C C C C T C C C C C C C C C C
22 chr22_29367447 0 29367447 C C C C C C C C T T T T C C C C C C T T
22 chr22_29368055 0 29368055 T T C C C C T T C C C C C C C C C C C C
22 chr22_29369671 0 29369671 C C C C C C C C A A A A C C C C C C A A
22 chr22_29370042 0 29370042 A A A A A A A A A A A A A A A A C C A A
22 chr22_29373110 0 29373110 A A A A A A A A A A A A A A A G A A A A
22 chr22_29373694 0 29373694 G G G G G G G G G G G G G G A G G G G G
22 chr22_29379596 0 29379596 G G G G A A G G G G G G G G G G G G G G
22 chr22_29382512 0 29382512 A A A A A A A A G G G G A A A A A A G G
22 chr22_29384071 0 29384071 A A A A A A A A A A A A C C A A A A A A
22 chr22_29394044 0 29394044 G G G G G G G G G G G G A G G G G G G G
22 chr22_29394561 0 29394561 G G G G G G G G G G G G A G G G G G G G
22 chr22_29394970 0 29394970 G G G G G G G G G G G G G G A G G G G G
22 chr22_29397259 0 29397259 G G C C C C G G G G G G G G G G G G G G
22 chr22_29403033 0 29403033 G G G G G G G G T T T T G G G G G G T T
22 chr22_29404935 0 29404935 T T T T T T T T C T T T T T T T T T T T
22 chr22_29406088 0 29406088 A A A A A A A A A A T T A A A A A A A A
22 chr22_29410774 0 29410774 T T T T T T T T T T T T T T T T A A T T
22 chr22_29411175 0 29411175 A A A A A C A A A A A A A A A A A A A A
22 chr22_29416933 0 29416933 A A G G G G A A G G G G G G G G G G G G
22 chr22_29423416 0 29423416 T T T T T T T T T T T T T T T T C C T T
22 chr22_29423466 0 29423466 T T T T T T T T T T T T T T T T C T T T
22 chr22_29431737 0 29431737 C C G G G G C C G G G G G G G G G G G G
22 chr22_29431958 0 29431958 T T T T T T T T T T T T T T T T C C T T
22 chr22_29445281 0 29445281 T T T T T T T T A A A A T T T T T T A A
22 chr22_29446560 0 29446560 A A G G G G A A G G G G G G G G G G G G
22 chr22_29449266 0 29449266 G G G G G G G G G G G G A G G G G G G G
22 chr22_29458921 0 29458921 G G G G G G A A G G G G G G G G G G G G
22 chr22_29477147 0 29477147 C C C C C C C C C C C C C C T T C C C C
22 chr22_29482514 0 29482514 A A A A A A A A A A A A A G A A A A A A
22 chr22_29484075 0 29484075 G G G G G G G G C C C C G G G G G G C C
22 chr22_29484234 0 29484234 G G G G G G G G G G G G G G G G A A G G
22 chr22_29485799 0 29485799 T T T T T T T T C C C C T T T T T T C C
22 chr22_29490809 0 29490809 T T T T T T T T T T T T G G T T T T T T
22 chr22_29500254 0 29500254 C C C C C T C C C C C C C C C C C C C C
22 chr22_29506335 0 29506335 G G G G C G G G G G G G G G G G G G G G
22 chr22_29507143 0 29507143 C C C C C C C C T T T T C C C C C C T T
22 chr22_29510866 0 29510866 C T C C C C C C C C C C C C C C C C C C
22 chr22_29515247 0 29515247 G G G G G G G G G G A A G G G G G G G G
22 chr22_29516307 0 29516307 C C C C C C C C C C C C C C T T C C C C
22 chr22_29519190 0 29519190 T T T T T T T T T T T T T T T T C C T T
22 chr22_29525871 0 29525871 G G G G G G G G G G G G G G A A G G G G
22 chr22_29534672 0 29534672 C C C C C C C C C C C C C C C C C T C C
22 chr22_29534690 0 29534690 T T T T T T T T T T G G T T T T T T T T
22 chr22_29537380 0 29537380 C C C C C C C C T T T T C C C C C C T T
22 chr22_29539999 0 29539999 A A A A A A A A A C A A A A A A A A A A
22 chr22_29542916 0 29542916 C C T T T T C C C C C C C C C C C C C C
22 chr22_29552745 0 29552745 T T T T T T T T C C C C T T T T T T C C
22 chr22_29553536 0 29553536 G G G G G G G G A A A A G G G G G G G G
22 chr22_29555345 0 29555345 A A A A A A A A T T T T A A A A A A T T
22 chr22_29558328 0 29558328 T T C C T T T T T T T T T T T T T T T T
22 chr22_29558743 0 29558743 G G A A A A G G G G G G A A A A A A G G
22 chr22_29560557 0 29560557 T T T T T T T T C C C C T T T T T T C C
22 chr22_29561179 0 29561179 A A G G G G A A G G G G G G G G G G G G
22 chr22_29566090 0 29566090 G G G G G G G G T T T T G G G G G G T T
22 chr22_29570755 0 29570755 G G G G G G G G G G G G A A G G G G G G
22 chr22_29579155 0 29579155 T T T T C T T T T T T T T T T T T T T T
22 chr22_29583784 0 29583784 T T T T G T T T T T T T T T T T T T T T
22 chr22_29583988 0 29583988 G G G G G G G G A A A A G G G G G G A A
22 chr22_29584542 0 29584542 G G G G G G G G T T T T G G G G G G T T
22 chr22_29589813 0 29589813 C C C C C T C C C C C C C C C C C C C C
22 chr22_29594961 0 29594961 G G G G A G G G G G G G G G G G G G G G
22 chr22_29595652 0 29595652 G G G G G G G G G G G G G G G G A A G G
22 chr22_29608574 0 29608574 G G G G G G G G T T T T G G G G G G T T
22 chr22_29611438 0 29611438 A A A A A A A A G G G G A A A A A A G G
22 chr22_29612730 0 29612730 G T G G G G G G G G G G G G G G G G G G
22 chr22_29613627 0 29613627 A A A A A G A A A A A A A A A A A A A A
22 chr22_29619014 0 29619014 T T T T T T T T T T T T C T T T T T T T
22 chr22_29620328 0 29620328 G G G G G G G G G G G G A G G G G G G G
22 chr22_29621701 0 29621701 C C C C C C C C C C C C C C C C T T C C
22 chr22_29621702 0 29621702 G G G G G G G G G G G G A G G G G G G G
22 chr22_29625436 0 29625436 C C T T C T C C C C C C C C C C C C C C
22 chr22_29631236 0 29631236 G G G G G T G G G G G G G G G G G G G G
22 chr22_29638805 0 29638805 C C C T C T C C C C C C C C C C C C C C
22 chr22_29639737 0 29639737 T T C T T T T T T T T T T T T T T T T T
22 chr22_29643407 0 29643407 G G G G G G G G G G G G A G G G G G G G
22 chr22_29646863 0 29646863 G G G G G G G G G G G G G G G G A A G G
22 chr22_29657849 0 29657849 C C T T T T C C T T T T T T T T T T T T
22 chr22_29659420 0 29659420 C C C C C C C C C T C C C C C C C C C C
22 chr22_29661569 0 29661569 G G G G G G G G G G G G G G A A G G G G
22 chr22_29667770 0 29667770 G G G G G G G G A A A A G G G G G G A A
22 chr22_29669846 0 29669846 T T T T T T T T C C C C T T T T T T C C
22 chr22_29670633 0 29670633 C C C C C C C C T T T T C C C C C C T T
22 chr22_29671194 0 29671194 T T T T C T T T T T T T T T T T T T T T
22 chr22_29673623 0 29673623 T T T T T T T T C C C C T T T T T T T T
22 chr22_29683280 0 29683280 G G G G G G G G G G G G G G G G A A G G
22 chr22_29683433 0 29683433 T T T T T T T T T T T T T T C C T T T T
22 chr22_29693326 0 29693326 A A A A A A A A A A A A A A A A G G A A
22 chr22_29693457 0 29693457 G G G G G G G G G G G G A A G G G G G G
22 chr22_29693763 0 29693763 G G A A A G G G A A A A A A A A A A A A
22 chr22_29695439 0 29695439 C C C C C C C C C C C C C C C C C T C C
22 chr22_29697908 0 29697908 C T C C C C C C C C C C C C C C C C C C
22 chr22_29704887 0 29704887 A A A A A A A A C C C C A A A A A A C C
22 chr22_29707081 0 29707081 A A A A A A A A G G G G A A A A A A G G
22 chr22_29708280 0 29708280 C C C C C C C C C C C C A C C C C C C C
22 chr22_29712936 0 29712936 G G G G G G G G A A A A G G G G G G A A
22 chr22_29717470 0 29717470 C C C C C C C C C C C C C C C C A A C C
22 chr22_29718539 0 29718539 A A A A A A A A G G A A A A A A A A A A
22 chr22_29720277 0 29720277 G G G G G G G G A A G G G G G G G G G G
22 chr22_29720890 0 29720890 G G A G G G G G G G G G G G G G G G G G
22 chr22_29724191 0 29724191 G G G G G G G G G G G G G G A A G G G G
22 chr22_29724396 0 29724396 A A A A A A A A G G G G A A A A A A G G
22 chr22_29737276 0 29737276 C C C C C C C C T T T T C C C C C C T T
22 chr22_29739002 0 29739002 A A A A A A A A G G G G A A A A A A G G
22 chr22_29743555 0 29743555 G G G G G G G G A A A A G G G G G G A A
22 chr22_29745392 0 29745392 A A A A A A A A G G G G A A A A A A G G
22 chr22_29746494 0 29746494 G G G G G G G G A A A A G G G G G G A A
22 chr22_29747054 0 29747054 A A A A A A A A A A A A A A A A G G A A
22 chr22_29749509 0 29749509 T T T T T T T T T T T T T T T T G G T T
22 chr22_29751111 0 29751111 C C C C C C C C C C C C C T C C C C C C
22 chr22_29751134 0 29751134 A G G G G G G G G G G G G G G G G G G G
22 chr22_29752123 0 29752123 G G A A A A A A A A A A A A A A A A A A
22 chr22_29754126 0 29754126 A A A A A A A A C C C C A A A A A A C C
22 chr22_29761089 0 29761089 T T T T T T T T C C C C T T T T T T C C
22 chr22_29761279 0 29761279 A A A A A A A A C C C C A A A A A A C C
22 chr22_29777357 0 29777357 T T T T T T T T C C C C T T T T T T C C
22 chr22_29781710 0 29781710 C C C C C T C C C C C C C C C C C C C C
22 chr22_29782646 0 29782646 C C C C C C C C C C C C C G C C C C C C
22 chr22_29789534 0 29789534 A A A A A A A A A A A G A A A A A A A A
22 chr22_29799836 0 29799836 C C T T T T C C T T T T T T T T T T T T
22 chr22_29803762 0 29803762 G G G G C G G G G G G G G G G G G G G G
22 chr22_29804350 0 29804350 T T T T T T T T C C C C T T T T T T C C
22 chr22_29808892 0 29808892 G G G G G G G G C C C C G G G G G G C C
22 chr22_29811867 0 29811867 C C C C C C C C C C C C C C C C A A C C
22 chr22_29818769 0 29818769 G G G G G G G G C C C C G G G G G G C C
22 chr22_29832391 0 29832391 G G G G G G G G C C C C G G G G G G C C
22 chr22_29837649 0 29837649 G G G G G T G G G G G G G G G G G G G G
22 chr22_29838000 0 29838000 G G G G G G G G A A A A G G G G G G A A
22 chr22_29848195 0 29848195 C C C C C C T T C C C C C C C C C C C C
22 chr22_29851990 0 29851990 A A A A A A A A G G A A A A A A A A G G
22 chr22_29852065 0 29852065 T T T T T T T T T T C C T T T T T T T T
22 chr22_29855027 0 29855027 T T C C C C C C C C C C C C C C C C C C
22 chr22_29855361 0 29855361 C C C C C C C C C C C C C T C C C C C C
22 chr22_29858135 0 29858135 A A A A A A A A G G G G A A A A A A G G
22 chr22_29859092 0 29859092 A A A A A A A A C C C C A A A A A A C C
22 chr22_29860549 0 29860549 G G G G G G G G A A A A G G G G G G A A
22 chr22_29863482 0 29863482 A A A A A A A A G G G G A A A A A A G G
22 chr22_29866727 0 29866727 A A A A A A A A C C C C A A A A A A C C
22 chr22_29868215 0 29868215 T T T T T T T T G G G G T T T T T T G G
22 chr22_29870775 0 29870775 T T T T T T T T T T T T T T T T C C T T
22 chr22_29880307 0 29880307 C C A C C C C C C C C C C C C C C C C C
22 chr22_29885740 0 29885740 T T T T T T T T C C C C T T T T T T C C
22 chr22_29891630 0 29891630 C C C C C C C C C C C C C T C C C C C C
22 chr22_29898671 0 29898671 A A A A A A A A A A A A A G A A A A A A
22 chr22_29900329 0 29900329 A A A A A A A A G G G G A A A A A A G G
22 chr22_29911281 0 29911281 C T T T T T T T T T T T T T T T T T T T
22 chr22_29914935 0 29914935 C C T T T T C C T T T T T T T T T T T T
22 chr22_29916657 0 29916657 T T T T C T T T T T T T T T T T T T T T
22 chr22_29919569 0 29919569 C C C C C C C C C C C C C C C C T T C C
22 chr22_29925508 0 29925508 C C T T T T C C T T T T T T T T T T T T
22 chr22_29925643 0 29925643 G G G G G G G G G G C G G G G G G G G G
22 chr22_29927273 0 29927273 G G G G G G G G A A A A G G G G G G A A
22 chr22_29927891 0 29927891 C C C C C C C C C C C C C T C C C C C C
22 chr22_29930580 0 29930580 C C T T C T C C C C C C C C C C C C C C
22 chr22_29931763 0 29931763 A A A A A A A A A A A C A A A A A A A A
22 chr22_29933953 0 29933953 C C C C C C C C C C C C C T C C C C C C
22 chr22_29934061 0 29934061 G G G G G G G G G G G G C C G G G G G G
22 chr22_29945856 0 29945856 G G G G G G G G G G G G A G G G G G G G
22 chr22_29950747 0 29950747 T T T T C T T T T T T T T T T T T T T T
22 chr22_29953219 0 29953219 A A A A A A A A G G G G A A A A A A G G
22 chr22_29953349 0 29953349 T T T T T T T T T T T T G T T T G G T T
22 chr22_29954845 0 29954845 C C C C C C C C T T T T C C C C C C T T
22 chr22_29970578 0 29970578 A A A A A C A A A A A A A A A A A A A A
22 chr22_29972951 0 29972951 C C C C C C C C C C C C C C T T C C C C
22 chr22_29973943 0 29973943 T T T T T T T T T T T T G T T T T T T T
22 chr22_29977227 0 29977227 G G G G G G G G C C C C G G G G G G C C
22 chr22_29988688 0 29988688 C C C C C C C C C C C C C C C T C C C C
22 chr22_30002914 0 30002914 T T T T T T T T C C C C C C C C C C C C
22 chr22_30006697 0 30006697 T T T T T T T T T T T T T T C C T T T T
22 chr22_30016391 0 30016391 T T T T T T T T G T G G T T T T T T G G
22 chr22_30018247 0 30018247 C C T T T T C C C C C C C C C C C C C C
22 chr22_30028460 0 30028460 A A A A A A A A A A A A A A C C A A A A
22 chr22_30029989 0 30029989 T T T T T T T T T T T T T T A A T T T T
22 chr22_30031707 0 30031707 C C C C C C C C C C C C C T C C C C C C
22 chr22_30037277 0 30037277 C T C C C C C C C C C C C C C C C C C C
22 chr22_30045734 0 30045734 G G G G G G G G A A A A G G G G G G A A
22 chr22_30046640 0 30046640 C C C C C C C C T T T T C C C C C C T T
22 chr22_30049347 0 30049347 G G G G G G G G G G G G G G G G A A G G
22 chr22_30052778 0 30052778 T T T T T T T T C C C C T T T T T T C C
22 chr22_30056059 0 30056059 A A A A A A A A G G G G A A A A A A G G
22 chr22_30060748 0 30060748 T T A A A A T T A A A A A A A A A A A A
22 chr22_30061626 0 30061626 T T T T T T T T G G G G T T T T T T G G
22 chr22_30063410 0 30063410 C C G G G G C C G G G G G G G G G G G G
22 chr22_30069526 0 30069526 C G G G G G G G G G G G G G G G G G G G
22 chr22_30074192 0 30074192 A A A A A A A A A A A A A A A A T T A A
22 chr22_30081510 0 30081510 C C T T T T C C T T T T T T T T C C T T
22 chr22_30089971 0 30089971 G G G G G G G G G T G G G G G G G G G G
22 chr22_30090610 0 30090610 A A A A A A A A A A A A G G A A A A A A
22 chr22_30092005 0 30092005 G G G G G G G G G G G G G G A A G G G G
22 chr22_30096108 0 30096108 G G G G G G G G G G G G A G G G G G G G
22 chr22_30096895 0 30096895 C C C C C C C C C C C C C T C C C C C C
22 chr22_30099494 0 30099494 A A A A A A A A G G G G A A A A A A G G
22 chr22_30103020 0 30103020 T T T T T T T T T T T T A T T T T T T T
22 chr22_30103171 0 30103171 T T G T T T T T T T T T T T T T T T T T
22 chr22_30103691 0 30103691 A G G G G G G G G G G G G G G G G G G G
22 chr22_30104048 0 30104048 G G G G G G G G T T G G G G G G G G G G
22 chr22_30104959 0 30104959 G G G G G G G G G G G G G G G G A A G G
22 chr22_30107337 0 30107337 C C C T C C C C C C C C C C C C C C C C
22 chr22_30108535 0 30108535 T T T T T T T T T T T T C C C C C C T T
22 chr22_30109338 0 30109338 T T T T T T T T C C C C T T T T T T C C
22 chr22_30112049 0 30112049 A A A A A A A A A A A A A G A A A A A A
22 chr22_30113750 0 30113750 C C T T T T C C T T T T T T T T T T T T
22 chr22_30114890 0 30114890 T T C C C C C C C C C C C C C C C C C C
22 chr22_30119232 0 30119232 G G A A G G G G G G G G G G G G G G G G
22 chr22_30122742 0 30122742 A A A A A A A A G G G G A A A A A A G G
22 chr22_30125227 0 30125227 G G G G G G G G A A A A A A A A A A A A
22 chr22_30134080 0 30134080 A A T T T T A A A A A A A A A A A A A A
22 chr22_30134975 0 30134975 A A A A A A A A G G G G A A A A A A G G
22 chr22_30136866 0 30136866 T T T T T T C C T T T T T T T T T T T T
22 chr22_30137113 0 30137113 A A A A A A A A G G G G A A A A A A G G
22 chr22_30141097 0 30141097 G G G G G G G G G G A G G G G G G G G G
22 chr22_30143919 0 30143919 C C C C C C C C C C C C A C C C C C C C
22 chr22_30146909 0 30146909 T T T T C C T T T T T T T T T T T T T T
22 chr22_30150170 0 30150170 G G G G G G G G A A A A G G G G G G A A
22 chr22_30152578 0 30152578 C C C C C C C C C C C C C C C C T T C C
22 chr22_30156695 0 30156695 G G A G G G G G G G G G G G G G G G G G
22 chr22_30161270 0 30161270 T T T T T T T T T T T T G G G G G G T T
22 chr22_30163496 0 30163496 G G G G A A G G A A A A G G G G G G A A
22 chr22_30166156 0 30166156 C C C C C C C C C C C C A C C C C C C C
22 chr22_30166637 0 30166637 A A A A A A A A A A A A A A G G A A A A
22 chr22_30169241 0 30169241 C C C C C C C C T T T T C C C C C C T T
22 chr22_30171728 0 30171728 T T G G T T T T T T T T T T T T T T T T
22 chr22_30173909 0 30173909 A A A A A A A A G G G G A A A A A A G G
22 chr22_30176521 0 30176521 T T T T T T T T A A A A T T T T T T A A
22 chr22_30181287 0 30181287 G G G G A G G G G G G G G G G G G G G G
22 chr22_30182940 0 30182940 A A G G G G A A A A A A A A A A A A A A
22 chr22_30183102 0 30183102 A A A A A A A A G G G G A A A A A A G G
22 chr22_30183344 0 30183344 T T T T T T T T T T T T T T A A T T T T
22 chr22_30184068 0 30184068 C C C C C C C C T T T T C C C C C C T T
22 chr22_30190253 0 30190253 A A A A A A A A G G G G A A A A A A G G
22 chr22_30202542 0 30202542 G G G G G G G G G G G G A G G G G G G G
22 chr22_30203449 0 30203449 T T T T T T T T T T T T T T C T T T T T
22 chr22_30207275 0 30207275 A A A A A A A A A A A A A A G G A A A A
22 chr22_30210652 0 30210652 G G A A A A A A A A A A A A A A A A A A
22 chr22_30213342 0 30213342 T T C C C C C C C C C C C C C C C C C C
22 chr22_30213718 0 30213718 C C C C C C C C T T T T C C C C C C T T
22 chr22_30217553 0 30217553 A G G G G G G G G G G G G G G G G G G G
22 chr22_30218791 0 30218791 G G G G G G G G G G G G A A A A A A G G
22 chr22_30219932 0 30219932 C C A C A A C C C C C C C C C C C C C C
22 chr22_30221022 0 30221022 C C C T C C C C C C C C C C C C C C C C
22 chr22_30221043 0 30221043 T T C C C C T T C C C C C C C C C C C C
22 chr22_30221651 0 30221651 T T T T T T T T C C C C T T T T T T C C
22 chr22_30221663 0 30221663 C C C C C C C C C C C C C C C C A A C C
22 chr22_30227127 0 30227127 T T T T T T T T C C C C T T T T T T C C
22 chr22_30230498 0 30230498 C C C C A A C C C C C C C C C C C C C C
22 chr22_30231292 0 30231292 G G A G G G G G G G G G G G G G G G G G
22 chr22_30231508 0 30231508 G G A G G G G G G G G G G G G G G G G G
22 chr22_30235447 0 30235447 C C C C C C C C C C C C C G C C C C C C
22 chr22_30239286 0 30239286 A A T T T T A A A A A A A A A A A A A A
22 chr22_30242530 0 30242530 G G G G G G G G G G A G G G A A G G A A
22 chr22_30242940 0 30242940 C C C C C C C C C C C T C C C C C C C C
22 chr22_30250667 0 30250667 A A A A A A A A A A A G A A A A A A A A
22 chr22_30255510 0 30255510 A A A A A A A A A A A A A A A G A A A A
22 chr22_30257428 0 30257428 A A A A A A A A G G G G A A A A A A G G
22 chr22_30259455 0 30259455 G G G G G G G G A A A A G G G G G G A A
22 chr22_30272029 0 30272029 A A A A A A A A G G G G A A A A A A G G
22 chr22_30278098 0 30278098 C C C T C C C C C C C C C C C C C C C C
22 chr22_30280388 0 30280388 G G G G G G G G G G G G G G G T G G G G
22 chr22_30284542 0 30284542 G G G G G G G G G G G G G G G T G G G G
22 chr22_30293008 0 30293008 G G G G G G G G G G G G A G G G G G G G
22 chr22_30298908 0 30298908 C C C C C C C C T T T T C C C C C C T T
22 chr22_30304096 0 30304096 G G G G G G G G G G G G C G G G G G G G
22 chr22_30304687 0 30304687 C C C C C C C C C T C T C C C C C C T T
22 chr22_30306414 0 30306414 T T T T T T T T T T T T T T T T C C T T
22 chr22_30309097 0 30309097 T T T T T T T T C C C C C C C C C C C C
22 chr22_30314977 0 30314977 G G G G G G G G G G G G A A A A G G G G
22 chr22_30319157 0 30319157 T T T T T T T T A A A A T T T T T T A A
22 chr22_30330045 0 30330045 A A A A A A A A G G G G A A A A A A G G
22 chr22_30332326 0 30332326 G G G G G G G G A A A A G G G G G G A A
22 chr22_30333031 0 30333031 T T C T C C T T C C C C C C C C C C C C
22 chr22_30333038 0 30333038 A A A A A A A A G G G G A A A A A A G G
22 chr22_30337382 0 30337382 G G G G G G G G A A A A G G G G G G A A
22 chr22_30342517 0 30342517 C C C T C C C C C C C C C C C C C C C C
22 chr22_30343897 0 30343897 T T T T T T T T C C C C T T T T T T C C
22 chr22_30354119 0 30354119 C C C C C C C C T T T T C C C C C C T T
22 chr22_30357962 0 30357962 T T T T T T T T C C C C T T T T T T C C
22 chr22_30363076 0 30363076 C C C C C C C C A A A A C C C C C C A A
22 chr22_30370478 0 30370478 A A A A A A A A G G G G A A A A A A G G
22 chr22_30370905 0 30370905 A A A A A A A A T T T T A A A A A A T T
22 chr22_30371330 0 30371330 A A A A A A A A G G G G A A A A A A G G
22 chr22_30377045 0 30377045 C C C C T T C C C C C C C C C C C C C C
22 chr22_30379479 0 30379479 T T C C C C T T C C C C C C C C C C C C
22 chr22_30379973 0 30379973 T T T T T T T T C C C C T T T T T T C C
22 chr22_30381825 0 30381825 G G G G G G G G G G G G G G C G G G G G
22 chr22_30381997 0 30381997 G G G G G G G G G G G G A A A A A A G G
22 chr22_30382469 0 30382469 C C C C C C C C G G C C C C C C C C C C
22 chr22_30383659 0 30383659 C C C C C C C C C C C C C T C C C C C C
22 chr22_30385992 0 30385992 C C C C C C C C T T T T C C C C C C T T
22 chr22_30386150 0 30386150 G G A G G G G G G G G G G G G G G G G G
22 chr22_30388630 0 30388630 A A A C A A A A A A A A A A A A A A A A
22 chr22_30389214 0 30389214 C C C C G G C C C C C C C C C C C C C C
22 chr22_30390256 0 30390256 G G G G G G G G G G G G C G C G G G G G
22 chr22_30394364 0 30394364 A A A A A A A A A A A A A G A A A A A A
22 chr22_30394692 0 30394692 G G G G G G G G G G G G A G G G G G G G
22 chr22_30397992 0 30397992 G G G G G G G G G G G G G G C G G G G G
22 chr22_30398092 0 30398092 C C C C C C C C T T T T C C C C C C T T
22 chr22_30403128 0 30403128 A A A A A A A A G G G G A A A A A A G G
22 chr22_30406360 0 30406360 C C C C C C C C C C C C C C C C T T C C
22 chr22_30406453 0 30406453 G G C G C G G G G G G G G G G G G G G G
22 chr22_30409415 0 30409415 C C C T C T C C C C C C C C C C C C C C
22 chr22_30412022 0 30412022 C C C T T T C C T T T T T T T T T T T T
22 chr22_30416276 0 30416276 G G A G G G G G G G G G G G G G G G G G
22 chr22_30418497 0 30418497 T T T T T T T T G G G G T T T T T T G G
22 chr22_30418709 0 30418709 A A A A A A A A G G G G A A A A A A G G
22 chr22_30420318 0 30420318 A A A A A A A A A C A C A A A A A A A A
22 chr22_30425013 0 30425013 G G C C C C G G G G G G G G G G G G G G
22 chr22_30432033 0 30432033 C C C C C C C C C C C C C G C C C C C C
22 chr22_30435452 0 30435452 C C C C C C C C T T T T C C C C C C T T
22 chr22_30441352 0 30441352 G G G G G G G G G G G G G G G G A A G G
22 chr22_30443305 0 30443305 T T T T T T T T C C C C T T T T T T C C
22 chr22_30444940 0 30444940 A A A A A A A A A A A A A A A A G G A A
22 chr22_30446554 0 30446554 T T T T T T T T T T T T G T T T T T T T
22 chr22_30448467 0 30448467 A A A A A A A A C C C C A A A A A A C C
22 chr22_30453483 0 30453483 A A A A A A A A G G G G A G G G A A G G
22 chr22_30453587 0 30453587 G G G G G G G G G G G G G G G G A A G G
22 chr22_30463316 0 30463316 C C C C C C C C C C C G C C C C C C C C
22 chr22_30468266 0 30468266 G G G G G G G G A A A A G G G G G G A A
22 chr22_30468376 0 30468376 A A A A A A A A G G G G A A A A A A G G
22 chr22_30471595 0 30471595 T T T T T T T T A A A A T T T T T T A A
22 chr22_30472018 0 30472018 G G G G G G G G G G G G G G G G A A G G
22 chr22_30474077 0 30474077 A A A A A A A A G G G G A A A A A A G G
22 chr22_30477294 0 30477294 G G G G G G G G G G G G G G A A G G G G
22 chr22_30480810 0 30480810 A A A A A A A A A A G G A A A A A A G G
22 chr22_30480889 0 30480889 C C C T C C C C C C C C C C C C C C C C
22 chr22_30491608 0 30491608 C C C C C C C C C C A C C C C C C C C C
22 chr22_30493536 0 30493536 A A A A A A A A A A A A A A A C A A A A
22 chr22_30494364 0 30494364 A A A A A A A A G G G G A A A A A A G G
22 chr22_30497035 0 30497035 A A A A A A A A G G G G A A A A A A G G
22 chr22_30498987 0 30498987 C C A A A A C C A A A A A A A A A A A A
22 chr22_30500249 0 30500249 G G G G G G G G G G G G G G T T T T G G
22 chr22_30500797 0 30500797 A A G G G G G G G G G G G G G G G G G G
22 chr22_30502935 0 30502935 A A A A A A A A G G G G A A A A A A G G
22 chr22_30504779 0 30504779 G G G G G G G G A A A G G G G G G G A A
22 chr22_30506078 0 30506078 T T T T T T T T C C C C T T T T T T C C
22 chr22_30506446 0 30506446 C C G G G G C C G G G G G G G G G G G G
22 chr22_30514261 0 30514261 G G G G A G G G G G G G G G G G G G G G
22 chr22_30524276 0 30524276 G G G G G G A A G G G G G G G G A A G G
22 chr22_30524905 0 30524905 C C C C C C C C T T T T T T T T T T T T
22 chr22_30525881 0 30525881 C C C C C C C C C T C C C C C C C C C C
22 chr22_30537281 0 30537281 G G T T G T G G G G G G T T T T T T G G
22 chr22_30541382 0 30541382 G G A A A G G G G G G G G G G G G G G G
22 chr22_30543227 0 30543227 C C G G C G C C G G G G G G G G G G G G
22 chr22_30543332 0 30543332 G G A A G G G G G G G G G G G G G G G G
22 chr22_30546437 0 30546437 T T T T T T T T C C C C T T T T T T C C
22 chr22_30548219 0 30548219 T T T T T T T T G G G G T T T T T T G G
22 chr22_30561376 0 30561376 A A A A A A A A C C C C A A A A A A C C
22 chr22_30563750 0 30563750 A A A A A A A A G G G G A A A A A A G G
22 chr22_30565387 0 30565387 A A A A A A A A G G G G A A A A A A G G
22 chr22_30570971 0 30570971 T T A T T T T T T T T T T T T T T T T T
22 chr22_30572284 0 30572284 C C C T C C C C C C C C C C C C C C C C
22 chr22_30573241 0 30573241 C C C C C C C C C C C C C C C C T T C C
22 chr22_30577375 0 30577375 A A A A A A A A T T T T A A A A A A T T
22 chr22_30581518 0 30581518 G G G G A A G G G G G G G G G G G G G G
22 chr22_30583187 0 30583187 C C C T C C C C C C C C C C C C C C C C
22 chr22_30584729 0 30584729 G G G G A G G G G G G G G G G G G G G G
22 chr22_30585141 0 30585141 A A A G A A A A G G G G A A A A A A G G
22 chr22_30585325 0 30585325 C C T T T T C C T T T T T T C C T T T T
22 chr22_30585651 0 30585651 C C C C C T C C C C C C C C C C C C C C
22 chr22_30585673 0 30585673 T T T T T T T T G T T T T T T T T T T T
22 chr22_30587420 0 30587420 C C C C C C C C C C C C C C T T C C C C
22 chr22_30591292 0 30591292 C C A C C C C C C C C C C C C C C C C C
22 chr22_30591799 0 30591799 T T T T G T T T T T T T T T T T T T T T
22 chr22_30593614 0 30593614 G G G G G G G G A A A A G G G G G G A A
22 chr22_30596504 0 30596504 A A A G A A A A G G G G A A A A A A G G
22 chr22_30597571 0 30597571 G G C C C C G G G G G G G G G G G G G G
22 chr22_30598068 0 30598068 T T T T T T T T T T T T C C T T T T T T
22 chr22_30599447 0 30599447 G G G G G G G G G G A G G G G G G G G G
22 chr22_30602830 0 30602830 C C C C C C C C T T T T C C C C C T T T
22 chr22_30605054 0 30605054 A A A A A A A A C C C C A A A A A A C C
22 chr22_30605226 0 30605226 A C A A A A A A A A A A A A A A A A A A
22 chr22_30605320 0 30605320 G G G G G G G G A A A A G G G G G G A A
22 chr22_30606457 0 30606457 A A A A A A A A C C C C A A A A A A C C
22 chr22_30606606 0 30606606 G G G G G G G G G G G G A G G G G G G G
22 chr22_30606813 0 30606813 G G G G G G G G G G G G G G G G C C G G
22 chr22_30606917 0 30606917 A A T T T T A A A A A A A A A A A A A A
22 chr22_30607683 0 30607683 A A A A A A G G A A A A A A A A A A A A
22 chr22_30609500 0 30609500 C T C C C C C C C C C C C C C C C C C C
22 chr22_30614303 0 30614303 G G G G G G G G G G G G A G G G G G G G
22 chr22_30614362 0 30614362 A A A A A A A A G G G G A A A A A A G G
22 chr22_30615907 0 30615907 G G G G G G G G A A A A G G G G G G A A
22 chr22_30620340 0 30620340 G G G G G G G G A A A A G G G G G G A A
22 chr22_30621962 0 30621962 C C C C C C C C C C C C T T T T C C C C
22 chr22_30623502 0 30623502 A A A A A A A A G G G G A A A A A A G G
22 chr22_30624019 0 30624019 G G G G G G G G G G G G G G A A G G G G
22 chr22_30629101 0 30629101 T T T T T T T T T T T T T T T T C C T T
22 chr22_30634550 0 30634550 A A A A A C A A A A A A A A A A A A A A
22 chr22_30638195 0 30638195 T T T T T T T T C C C C T T T T T T C C
22 chr22_30639251 0 30639251 C C C C C C C C T T T T C C C C C C T T
22 chr22_30642527 0 30642527 C C C C C C C C C T C C C C C C C C C C
22 chr22_30651113 0 30651113 G G G G G G G G G T G T G G G G G G T T
22 chr22_30651185 0 30651185 G G G G G G G G G G G G A G G G G G G G
22 chr22_30658068 0 30658068 T T T T G T T T T T T T T T T T T T T T
22 chr22_30662860 0 30662860 G G G G G G G G G G G G G G G T G G G G
22 chr22_30663730 0 30663730 C C A C C C C C C C C C C C C C C C C C
22 chr22_30665139 0 30665139 G G G G G G G G A A A A G G G G G G A A
22 chr22_30665387 0 30665387 G G G G A G A A G G G G G G G G G G G G
22 chr22_30665566 0 30665566 G G G G G G G G T T T T G G G G G G T T
22 chr22_30665707 0 30665707 G G G G G G G G A A A A G G G G G G A A
22 chr22_30668387 0 30668387 T T T T T T T T G G G G T T T T T T G G
22 chr22_30679628 0 30679628 G G A A G G G G G G G G G G G G G G G G
22 chr22_30681210 0 30681210 C C C C C C C C C C C C C C C T C C C C
22 chr22_30682524 0 30682524 T T T T T T T T C C C C T T T T T T C C
22 chr22_30683628 0 30683628 C C T T T T C C T T T T T T T T T T T T
22 chr22_30688956 0 30688956 C C C C C C C C T T T T C C C C C C T T
22 chr22_30691921 0 30691921 T T T T T T T T T T T T C T T T T T T T
22 chr22_30693739 0 30693739 G G G G G G G G G G G G G G A A G G A A
22 chr22_30695087 0 30695087 G G G G G G G G G G G G G G G G C G G G
22 chr22_30701309 0 30701309 T T T T T T T T T T A T T T T T T T T T
22 chr22_30702805 0 30702805 A A A A A A A A A A A G A A A A A A A A
22 chr22_30708505 0 30708505 C C T T T T C C C C C C C C C C C C C C
22 chr22_30709509 0 30709509 C C C C C C C C T T T T C C C C C C T T
22 chr22_30715535 0 30715535 C C T T T T T T T T T T T T T T T T T T
22 chr22_30719548 0 30719548 C C C C C C C C C C C C C G C C C C C C
22 chr22_30721102 0 30721102 C C T T T T C C C C C C C C C C C C C C
22 chr22_30724900 0 30724900 C C T T T T C C C C C C C C C C C C C C
22 chr22_30727604 0 30727604 C C C C C C C C T T C T C C C C C C T T
22 chr22_30728615 0 30728615 C C C C C C C C C C C T C C C C C C C C
22 chr22_30732547 0 30732547 C C T T C T C C C C C C C C C C C C C C
22 chr22_30732598 0 30732598 G G G G G G G G G G G G A G G G G G G G
22 chr22_30733442 0 30733442 T T T T T T T T C C C C T T T T T T C C
22 chr22_30750836 0 30750836 C C C T C C C C C C C C C C C C C C C C
22 chr22_30755697 0 30755697 A A A C A C A A A A A A A A A A A A A A
22 chr22_30758912 0 30758912 A A A A A A A A C C C C A A A A A A C C
22 chr22_30759004 0 30759004 A A A A A A A A G G G G A A A A A A G G
22 chr22_30762032 0 30762032 G G G G G G G G T T T T G G G G G G T T
22 chr22_30766820 0 30766820 G G G G G G G G G G G G G G A A G G G G
22 chr22_30769782 0 30769782 C C C C C C C C C T C C C C C C C C C C
22 chr22_30770048 0 30770048 T T T T T T T T T T T T C C T T T T T T
22 chr22_30773189 0 30773189 C C C C C C C C C C G G C C C C C C C C
22 chr22_30782895 0 30782895 C C C C C C C C T T T T C C C C C C T T
22 chr22_30785081 0 30785081 T T T T T T T T C T T T T T T T T T T T
22 chr22_30789427 0 30789427 C C A A A A C C A A A A A A A A A A A A
22 chr22_30790092 0 30790092 A A A A A A A A A A A A A A A A A G A A
22 chr22_30790832 0 30790832 A A A A A A A A G G G G A A A A A A G G
22 chr22_30793863 0 30793863 T T C C C C C C C C C C C C C C C C C C
22 chr22_30810843 0 30810843 C C C C C C C C T T T T C C C C C C T T
22 chr22_30814259 0 30814259 T T T T T T T T T T T T C C T T T T T T
22 chr22_30815189 0 30815189 C C C C C C C C C C C C C T C C C C C C
22 chr22_30817549 0 30817549 G G G G G G G G G G G G C G G G G G G G
22 chr22_30825403 0 30825403 T T C T T T T T T T T T T T T T T T T T
22 chr22_30833468 0 30833468 C C A A A A A A A A A A A A A A A A A A
22 chr22_30834692 0 30834692 A A A A A A A A G G G G A A A A A A G G
22 chr22_30835834 0 30835834 T T T T T T T T T T T T T T T T C C T T
22 chr22_30838418 0 30838418 A A G G G G A A G G G G G G G G G G G G
22 chr22_30848879 0 30848879 G G G G G G G G A G G G G G G G G G G G
22 chr22_30851121 0 30851121 C C C C C C C C C C C C C C T T C C C C
22 chr22_30853775 0 30853775 C C C T C T C C C C C C C C C C C C C C
22 chr22_30858020 0 30858020 G G G G G G G G G G C G G G G G G G G G
22 chr22_30858491 0 30858491 G G A A A A A A A A A A A A A A A A A A
22 chr22_30869178 0 30869178 C C G G G G C C C C C C C C C C C C C C
22 chr22_30869796 0 30869796 A A A A A A A A A A A A A A G G A A A A
22 chr22_30877162 0 30877162 T T T T T T T T T T C T T T T T T T T T
22 chr22_30882215 0 30882215 T T C T T T T T T T T T T T T T T T T T
22 chr22_30896464 0 30896464 C G C C C C C C C C C C C C C C C C C C
22 chr22_30897986 0 30897986 C C C T C C C C C C C C C C C C C C C C
22 chr22_30898531 0 30898531 G G A G G G G G G G G G G G G G G G G G
22 chr22_30900808 0 30900808 C C C C C C C C C C C T C C C C C C C C
22 chr22_30901764 0 30901764 C C C C C C C C C T C C C C C C C C C C
22 chr22_30902378 0 30902378 A A A A A A A A G G G G A A A A A A G G
22 chr22_30922928 0 30922928 G G G G A G G G G G G G G G G G G G G G
22 chr22_30931937 0 30931937 G G G G G G G G G G G G G G G G A A G G
22 chr22_30934861 0 30934861 G G G G G G G G A G G G G G G G G G G G
22 chr22_30939661 0 30939661 G G G G G G G G A A A A G G G G G G A A
22 chr22_30945927 0 30945927 A A T T T T A A T T T T T T T T T T T T
22 chr22_30948620 0 30948620 A A A A A G A A A A A A A A A A A A A A
22 chr22_30955914 0 30955914 G G G G G G G G A A A A G G G G G G A A
22 chr22_30957813 0 30957813 T T T T T T T T T T T T C C T T T T T T
22 chr22_30965293 0 30965293 C C C C C C C C C C C C C C C C T T C C
22 chr22_30966480 0 30966480 C C C C C C C C C T C C C C C C C C C C
22 chr22_30969781 0 30969781 G G G G G G G G G G G G A A A A A A G G
22 chr22_30975503 0 30975503 A A A A A A A A A A A A A A A A C C A A
22 chr22_30987530 0 30987530 T T C C C C T T C C C C C C C C C C C C
22 chr22_31001349 0 31001349 G G G G G G A A G G G G G G G G G G G G
22 chr22_31003337 0 31003337 C C C C C C T T C C C C C C C C C C C C
22 chr22_31019130 0 31019130 A A A A A A A A A A A A G G A A A A A A
22 chr22_31024079 0 31024079 C C C C C C C C T T T T C C C C C C T T
22 chr22_31027766 0 31027766 C C C C C C C C C C C C C C C C G G C C
22 chr22_31030281 0 31030281 T T C C T T T T T T T T T T T T T T T T
22 chr22_31043915 0 31043915 A A A A A A G G A A A A A A A A A A A A
22 chr22_31046012 0 31046012 G G G G G G G G G G G G G G A A G G G G
22 chr22_31048674 0 31048674 G G G G G G G G G G G G C G G G G G G G
22 chr22_31049059 0 31049059 T T T T T T T T C C C C T T T T T T C C
22 chr22_31049576 0 31049576 C C C C C C C C G G G G C C C C C C G G
22 chr22_31050291 0 31050291 C C C C C C C C T T T T C C C C C C T T
22 chr22_31056353 0 31056353 C C C C C C C C T T T T C C C C C C T T
22 chr22_31067099 0 31067099 G G T T T T G G T T T T T T T T T T T T
22 chr22_31076784 0 31076784 C C C C C C C C C T C T C C C C C C C C
22 chr22_31089714 0 31089714 T T T T T T T T C C C C T T T T T T C C
22 chr22_31090666 0 31090666 T T C C C C T T C C C C T T T T T T C C
22 chr22_31090979 0 31090979 G G G G G G G G G G G G A G G G G G G G
22 chr22_31097368 0 31097368 C C T T T T C C T T T T T T T T T T T T
22 chr22_31098993 0 31098993 G G G G G G G G A G G G G G G G A A G G
22 chr22_31108477 0 31108477 C C C C C C C C C C C C C C C C T T C C
22 chr22_31112413 0 31112413 G G G G G G G G G G G G A A G G G G G G
22 chr22_31113579 0 31113579 T T T T T T C C T T T T T T T T T T T T
22 chr22_31117909 0 31117909 C C C C C C C C A A A A C C C C C C A A
22 chr22_31119351 0 31119351 G G G G G G G G G G G G G G G G A A G G
22 chr22_31123266 0 31123266 T T C C C C T T C C C C C C C C C C C C
22 chr22_31126286 0 31126286 G G G G G G G G G G G G C G G G G G G G
22 chr22_31127550 0 31127550 C C C C C C C C T T T T C C C C C C T T
22 chr22_31135407 0 31135407 C C C C C C C C C C C C C T C C C C C C
22 chr22_31142013 0 31142013 G G G G G G G G A A A A G G G G G G A A
22 chr22_31142926 0 31142926 C C C C C C C C C C C C C C A A C C C C
22 chr22_31144108 0 31144108 C C C C C T C C C C C C C C C C C C C C
22 chr22_31147899 0 31147899 C C A A C C C C C C C C C C C C C C C C
22 chr22_31152500 0 31152500 G G G G C G G G G G G G G G G G G G G G
22 chr22_31155071 0 31155071 C C C C C C C C C C C C C C C C G G C C
22 chr22_31157169 0 31157169 A A A A A A A A A A A A A C A A A A A A
22 chr22_31161607 0 31161607 C C C C C C C C C C C C C C C C C T C C
22 chr22_31161742 0 31161742 T T G G G T T T T T T T T T T T T T T T
22 chr22_31176172 0 31176172 A A A A A T A A A A A A A A A A A A A A
22 chr22_31180097 0 31180097 C C T T T T T T T T T T T T T T T T T T
22 chr22_31190855 0 31190855 C C C C T T C C C C C C C C C C C C C C
22 chr22_31191832 0 31191832 C C C C T T C C C C C C C C C C C C C C
22 chr22_31203247 0 31203247 A A G G G G A A A A A A A A A A A A A A
22 chr22_31204398 0 31204398 T T T T T T T T T T T T T T G G T T T T
22 chr22_31205206 0 31205206 T T T T T T C C T T T T T T T T T T T T
22 chr22_31207777 0 31207777 G G G G G G G G A G A G G G G G G G G G
22 chr22_31213572 0 31213572 G G T T G G G G G G G G G G G G G G G G
22 chr22_31220735 0 31220735 A A A A A A A A T T T T A A A A A A T T
22 chr22_31222164 0 31222164 G G G G G G G G G G G G G G G G A A G G
22 chr22_31224069 0 31224069 G G G G G G G G A A A A G G G G G G A A
22 chr22_31229494 0 31229494 G G G G A A G G G G G G G G G G G G G G
22 chr22_31232845 0 31232845 C C C C C C C C C C C C G G C C C C C C
22 chr22_31235161 0 31235161 C C C C C C C C T T T T C C C C C C T T
22 chr22_31236192 0 31236192 C C C C C C C C G G G G C C C C C C G G
22 chr22_31241088 0 31241088 T T T T T T T T C T C T T T T T T T C C
22 chr22_31251136 0 31251136 T T T T T T T T C C C C T T T T T T C C
22 chr22_31253345 0 31253345 C C C C C C C C C T C C C C C C C C T T
22 chr22_31264424 0 31264424 A A A A A A A A G G G G A A A A A A G G
22 chr22_31273146 0 31273146 C C C C C C C C C C C C C C G G C C C C
22 chr22_31284345 0 31284345 T T T T C C T T T T T T T T T T T T T T
22 chr22_31287101 0 31287101 T T T T T T T T C T C T T T T T T T C C
22 chr22_31287693 0 31287693 T T C C T T T T T T T T T T T T T T T T
22 chr22_31313942 0 31313942 T T C C C T T T C C C C C C C C C C C C
22 chr22_31314628 0 31314628 A A A A A A A A G G G G A A A A A A G G
22 chr22_31317056 0 31317056 C C T T T T T T T T T T T T T T T T T T
22 chr22_31319038 0 31319038 G G G G C G G G G G G G G G G G G G G G
22 chr22_31326081 0 31326081 C C C C C C C C C C C C C C T T C C C C
22 chr22_31328897 0 31328897 C C C C C C C C G G C G C C C C C C G G
22 chr22_31332636 0 31332636 T T T T C C T T T T T T T T T T T T T T
22 chr22_31334622 0 31334622 G G G G G G C C G G G G G G G G G G G G
22 chr22_31340843 0 31340843 T T T T T T T T C C C C T T T T T T C C
22 chr22_31345460 0 31345460 C C C C C C C C G G G G C C C C C C G G
22 chr22_31346336 0 31346336 A A C C C C A A C C C C A A A A A A C C
22 chr22_31347914 0 31347914 G G G G G G G G G G G G A G G G G G G G
22 chr22_31355643 0 31355643 A A A A A A A A A A A A A G A A A A A A
22 chr22_31357080 0 31357080 A A A A A G A A A A A A A A A A A A A A
22 chr22_31363885 0 31363885 C C C C C T C C C C C C C C C C C C C C
22 chr22_31365804 0 31365804 A A A A A A A A A A A A G G A A A A A A
22 chr22_31367528 0 31367528 G G G G G G G G G G G G A A G G G G G G
22 chr22_31368795 0 31368795 G G G G G G G G G G G G G T G G G G G G
22 chr22_31370096 0 31370096 A A A A A A A A G G G G A A A A A A G G
22 chr22_31376803 0 31376803 A A G G G G A A G G G G G G G G G G G G
22 chr22_31384351 0 31384351 T T T T T T T T C C C C T T T T T T C C
22 chr22_31389522 0 31389522 C C C C C C C C C C C T C C C C C C C C
22 chr22_31390533 0 31390533 G G G G G G G G T T T T G G G G G G T T
22 chr22_31411739 0 31411739 T T C C C C T T C C C C C C C C C C C C
22 chr22_31413241 0 31413241 G G G G G G G G G G G G G G G G A G G G
22 chr22_31419136 0 31419136 T T T T T T T T C C C C T T T T T T C C
22 chr22_31419461 0 31419461 C C C C C C C C T T T T C C C C C C T T
22 chr22_31419577 0 31419577 T T T T T T T T G G G G T T T T T T G G
22 chr22_31420854 0 31420854 C C C C C C C C T T T T C C C C C C T T
22 chr22_31424357 0 31424357 T T T T T T T T G G G G T T T T T T G G
22 chr22_31425209 0 31425209 T T C C C C C C C C C C C C C C C C C C
22 chr22_31429015 0 31429015 G G G G G G G G G G A G G G G G G G G G
22 chr22_31430036 0 31430036 A A A A A A A A G G G G A A A A A A G G
22 chr22_31432981 0 31432981 C T C C C C C C C C C C C C C C C C C C
22 chr22_31436934 0 31436934 A A A A A A A A G G G G A A A A A A G G
22 chr22_31440135 0 31440135 G G G T G G G G G G G G G G G G G G G G
22 chr22_31441194 0 31441194 T T T T T T T T C C C T T T T T T T C C
22 chr22_31449330 0 31449330 A A A A A A A A A G A A A A A A A A A A
22 chr22_31452394 0 31452394 T T T T T T T T C C C C T T T T T T C C
22 chr22_31453937 0 31453937 C C C C C C C C C T T T C C C C C C T T
22 chr22_31454344 0 31454344 G G G G G G G G C G C C G G G G G G C C
22 chr22_31457213 0 31457213 T T T T T T T T T T T T T T T T C C T T
22 chr22_31459888 0 31459888 T T T T T T T T G G G G T T T T T T G G
22 chr22_31464608 0 31464608 A A A A A A A A A A A A C C C C A A A A
22 chr22_31471791 0 31471791 T T T T T T T T C C C C T T T T T T C C
22 chr22_31476351 0 31476351 G G G G G G G G A A G G G G G G G G A A
22 chr22_31476742 0 31476742 G G G G G G G G T T T T G G G G G G T T
22 chr22_31478197 0 31478197 A A A A A A A A T T T T A A A A A A T T
22 chr22_31478250 0 31478250 C C C C C C C C T T T T C C C C T T T T
22 chr22_31478404 0 31478404 A G G G G G G G G G G G G G G G G G G G
22 chr22_31484027 0 31484027 T T T T T T T T A A A A T T T T T T A A
22 chr22_31488210 0 31488210 C C C C T T C C C C C C C C C C C C C C
22 chr22_31492761 0 31492761 C C C C C C C C G G G G C C C C C C G G
22 chr22_31498305 0 31498305 C C C C C G C C C C C C C C C C C C C C
22 chr22_31499658 0 31499658 A A A A A G A A A A A A A A A A A A A A
22 chr22_31506237 0 31506237 C C C G C G C C C C C C C C C C C C C C
22 chr22_31506695 0 31506695 A A A G A G A A A G A A A A A A A A A A
22 chr22_31513148 0 31513148 G G A G G G G G G G G G G G G G G G G G
22 chr22_31516766 0 31516766 T T T T T T T T T T C T T T T T T T T T
22 chr22_31517930 0 31517930 A A G G A G A A G G G G G G G G G G G G
22 chr22_31523241 0 31523241 G G G G G G G G C C C C G G G G G G C C
22 chr22_31525750 0 31525750 C C C C C C C C T T T T C C C C C C T T
22 chr22_31528901 0 31528901 T T T T C T T T T T T T T T T T T T T T
22 chr22_31531746 0 31531746 A A A A G G A A A A A A A A A A A A A A
22 chr22_31531976 0 31531976 C C C C C C C C C C C C C C C T C C C C
22 chr22_31541564 0 31541564 A A A A A A A A A G G G A A A A A A G G
22 chr22_31541935 0 31541935 T T T T G T T T T T T T T T T T T T T T
22 chr22_31549058 0 31549058 A A A G A A A A A A A A A A A A A A A A
22 chr22_31557466 0 31557466 A A A A A A A A G G G G A A A A A A G G
22 chr22_31557867 0 31557867 A A A A A A A A G G G G A A A A A A G G
22 chr22_31567815 0 31567815 C C C T C C C C C C C C C C C C C C C C
22 chr22_31571389 0 31571389 C C C C C C C C T T T T C C C C C C T T
22 chr22_31576485 0 31576485 A A A A G G A A A A A A A A A A A A A A
22 chr22_31587668 0 31587668 A A A A A A A A A G A G A A A A A A G G
22 chr22_31590979 0 31590979 A A A A A A A A A A A A A A A A G G A A
22 chr22_31591290 0 31591290 A A A A A A A A A G A G A A A A A A G G
22 chr22_31599977 0 31599977 C C C C C T C C C C C C C C C C C C C C
22 chr22_31603432 0 31603432 C C C C C C C C C C C C C T C C C C C C
22 chr22_31606963 0 31606963 A A A A A A A A A C A A A A A A A A A A
22 chr22_31609472 0 31609472 G G G G G G G G G G G G G G T T G G G G
22 chr22_31621565 0 31621565 G G G G G G G G G G G G G G A G G G G G
22 chr22_31622951 0 31622951 A A A G A A A A A A A A A A A A A A A A
22 chr22_31628824 0 31628824 A A A A A A A A A A A A A G A A A A A A
22 chr22_31637580 0 31637580 G G A A A A G G A A A A A A A A A A A A
22 chr22_31648826 0 31648826 C C T T T T C C T T T T T T T T T T T T
22 chr22_31653149 0 31653149 A A A A A A A A A A A A G G A A A A A A
22 chr22_31657122 0 31657122 G G G G G G G G A A A A G G G G G G A A
22 chr22_31662892 0 31662892 G G G G A G G G G G G G G G G G G G G G
22 chr22_31663329 0 31663329 A A G G A G A A G G G G G G G G G G G G
22 chr22_31664176 0 31664176 T T C C T T T T T T T T T T T T T T T T
22 chr22_31664400 0 31664400 C C A A C C C C C C C C A A A A A A C C
22 chr22_31664844 0 31664844 G G G G G G G G A A A A G G G G G G A A
22 chr22_31665071 0 31665071 C C T T C C C C C C C C T T T T T T C C
22 chr22_31665173 0 31665173 C C T T C C C C T T T T T T T T T T T T
22 chr22_31665700 0 31665700 G G G G G G G G G G G G G G G G G T G G
22 chr22_31666354 0 31666354 A A A A A A A A G G G G A A A A A A G G
22 chr22_31676792 0 31676792 C C C C C C C C A A A A C C C C C C A A
22 chr22_31681460 0 31681460 C C C C C C C C C C C C C C C T C C C C
22 chr22_31685513 0 31685513 A A A A A A A A G G G G A A A A A A G G
22 chr22_31690633 0 31690633 T T T T T T T T T T T T C C C C C C T T
22 chr22_31690944 0 31690944 G G T T T T G G T T T T T T T T T T T T
22 chr22_31701782 0 31701782 C C C C C C C C C C C C C C C T C C C C
22 chr22_31704518 0 31704518 A A A A A A A A A A A A A G A A A A A A
22 chr22_31719344 0 31719344 T T T T T T T T C T T T T T T T T T T T
22 chr22_31720193 0 31720193 G G G G G G G G A A A A G G G G G G A A
22 chr22_31722806 0 31722806 A A A A A A A A G G G G A A A A A A G G
22 chr22_31726919 0 31726919 G G G G G G G G G G G G G T G G G G G G
22 chr22_31728459 0 31728459 T T T T T T T T T T T T T T C T T T T T
22 chr22_31730093 0 31730093 T T T T T T T T C C C T T T T T T T T T
22 chr22_31738290 0 31738290 A A A A A A A A A A A A G G A A A A A A
22 chr22_31738873 0 31738873 T T T T T T T T T T T T A T T T A A T T
22 chr22_31742247 0 31742247 C C C C C C C C C T C C C C C C C C C C
22 chr22_31743629 0 31743629 G G G G G G G G A A A A G G G G G G A A
22 chr22_31749828 0 31749828 G G G G G G G G C C C C G G G G G G C C
22 chr22_31751351 0 31751351 G G G G G G G G G T T T G G G G G G T T
22 chr22_31751739 0 31751739 G G G G G G G G G G G G G G A A G G G G
22 chr22_31753596 0 31753596 C C C C C C C C C C C C T T C C C C C C
22 chr22_31753859 0 31753859 G G G G G G G G A A A A G G G G G G A A
22 chr22_31754518 0 31754518 G G G G G G G G G G G G G G G G A G G G
22 chr22_31754988 0 31754988 A A A A A A A A A A A A A A G G A A A A
22 chr22_31755673 0 31755673 C C C C C C C C C C C C C T C C C C C C
22 chr22_31757147 0 31757147 T T C C C C C C C C C C C C C C C C C C
22 chr22_31757549 0 31757549 G G G G G G G G G G G G G G A G G G G G
22 chr22_31762743 0 31762743 A A A A A A A A A A A A A A A A G G A A
22 chr22_31769660 0 31769660 A A A A A A A A A A A A A A A C A A A A
22 chr22_31769735 0 31769735 G G G G A G G G G G G G G G G G G G G G
22 chr22_31778178 0 31778178 G G G G G G G G T T T T G G G G G G T T
22 chr22_31780324 0 31780324 T T T T T T T T C C C C T T T T T T C C
22 chr22_31781324 0 31781324 C C C C C T C C C C C C C C C C C C C C
22 chr22_31791574 0 31791574 G G A G G G G G G G G G G G G G G G G G
22 chr22_31792350 0 31792350 A A A A A A A A A A A A A A A G A A A A
22 chr22_31793115 0 31793115 T T T T T T T T C C C T T T T T T T C C
22 chr22_31793219 0 31793219 A A A A A A A A A A A A A A A G A A A A
22 chr22_31794869 0 31794869 T T G T T T T T G G G G T T T T T T G G
22 chr22_31795411 0 31795411 T T T T C T T T T T T T T T T T T T T T
22 chr22_31796229 0 31796229 G G G G G G G G G G G T G G G G G G G G
22 chr22_31797562 0 31797562 G G G G G G A A G G G G G G G G G G G G
22 chr22_31802596 0 31802596 A A A A A A A A G G G G A A A A A A G G
22 chr22_31804249 0 31804249 A A A G A A A A A A A A A A A A A A A A
22 chr22_31804664 0 31804664 C C C C C C C C C T C C C C C C C C T T
22 chr22_31806956 0 31806956 C C C C C C C C C C C C C C C C T T C C
22 chr22_31807786 0 31807786 T T T T T T T T C C C C T T T T T T C C
22 chr22_31814764 0 31814764 G G A A A A A A A A A A A A A A A A A A
22 chr22_31818455 0 31818455 T T T T T T T T T T T T T T G T T T T T
22 chr22_31821157 0 31821157 C C C C C C C C C C C C C C A A C C C C
22 chr22_31830537 0 31830537 G G G G G G G G A A A A G G G G G G A A
22 chr22_31836774 0 31836774 T T T T T T T T T T T T T T A A T T T T
22 chr22_31841521 0 31841521 C C C C C C C C C C C C C C C T C C C C
22 chr22_31841703 0 31841703 C C C C C C C C C C C C C T C C C C C C
22 chr22_31846124 0 31846124 G G G G G G G G G G G G G G T T G G G G
22 chr22_31846831 0 31846831 G G G G G G G G G G A G G G G G G G G G
22 chr22_31857210 0 31857210 C C C C C C C C C C C C C T C C C C C C
22 chr22_31865769 0 31865769 G G G G G G G G G G G G A G G G G G G G
22 chr22_31868093 0 31868093 T T T T T T T T G T G T T T T T T T T T
22 chr22_31877476 0 31877476 C C C C C C C C A A A A C C C C C C A A
22 chr22_31878054 0 31878054 A A C C A C A A A A A A A A A A A A A A
22 chr22_31879246 0 31879246 G G G G G G G G A A A A G G G G G G A A
22 chr22_31881993 0 31881993 T T T T T T T T C C C C T T T T T T C C
22 chr22_31885334 0 31885334 G G G G G G G G C C C C G G G G G G C C
22 chr22_31886118 0 31886118 T T T T T T T T A A A A T T T T T T A A
22 chr22_31902370 0 31902370 T T T T C T T T T T T T T T T T T T T T
22 chr22_31912221 0 31912221 T T C C C C T T T T T T T T T T T T T T
22 chr22_31929445 0 31929445 G G G G G G G G G G G G C G G G G G G G
22 chr22_31935600 0 31935600 T T T T T T T T C C C C T T T T T T C C
22 chr22_31939831 0 31939831 T T T T T T T T C C C C T T T T T T C C
22 chr22_31943191 0 31943191 T T T T C T T T T T T T T T T T T T T T
22 chr22_31944150 0 31944150 A A A T A A A A A A A A A A A A A A A A
22 chr22_31944337 0 31944337 C C C C C C C C G G G G C C C C C C G G
22 chr22_31945181 0 31945181 C C C C C C C C C C C C C C C C C G C C
22 chr22_31947255 0 31947255 C C C T C C C C C C C C C C C C C C C C
22 chr22_31964231 0 31964231 C T T T T T T T T T T T T T T T T T T T
22 chr22_31965870 0 31965870 G G G G G G G G G G G G G G G G A A G G
22 chr22_31967408 0 31967408 A A A A A A A A A A A A A A A C A A A A
22 chr22_31968412 0 31968412 C C C C C C C C C C C C C C C C A C C C
22 chr22_31969202 0 31969202 C C C C C C C C C C C C C C T T C C C C
22 chr22_31972073 0 31972073 C C C C C C C C G G G G C C C C C C G G
22 chr22_31975844 0 31975844 T T C C C C C C C C C C C C C C C C C C
22 chr22_31976355 0 31976355 C C T T C T C C C C C C C C C C C C C C
22 chr22_31980082 0 31980082 T T T T T T T T T T G T T T T T T T G G
22 chr22_31993129 0 31993129 A A A A A A A A A A A A A G A A A A A A
22 chr22_31993384 0 31993384 G G A G A G G G G G G G G G G G G G G G
22 chr22_31999010 0 31999010 A A A A A A A A A A A A A A G G A A A A
22 chr22_32000547 0 32000547 C C T T T T C C T T T T T T C C T T T T
22 chr22_32006562 0 32006562 C C C C C T C C C C C C C C C C C C C C
22 chr22_32008164 0 32008164 T T T T T T T T T T T T T T T T C T T T
22 chr22_32010004 0 32010004 A G G G G G G G G G G G G G G G G G G G
22 chr22_32019510 0 32019510 G G G G G G G G G G G G G G G G C C G G
22 chr22_32023587 0 32023587 G G G G G G G G A A A A G G G G G G A A
22 chr22_32039810 0 32039810 T T T T T T T T T T T T C C T T T T T T
22 chr22_32040847 0 32040847 G G A A G G G G G G G G G G G G G G G G
22 chr22_32047920 0 32047920 G G G G A G G G A A A A G G G G G G A A
22 chr22_32051499 0 32051499 G G G G G G G G A A A A G G G G G G A A
22 chr22_32057143 0 32057143 G G G G G G G G G G G G C G G G G G G G
22 chr22_32058884 0 32058884 A A A A A A A A G G G G A A A A A A G G
22 chr22_32060257 0 32060257 T T T T T T T T T T T T T T T T G G T T
22 chr22_32061719 0 32061719 T T T T T T T T T T G T T T T T T T T T
22 chr22_32074443 0 32074443 T T T T C T T T T T T T T T T T T T T T
22 chr22_32090206 0 32090206 C C C C C C C C T T C C C C C C C C C C
22 chr22_32098628 0 32098628 G G G G G G G G A A A G G G G G G G G G
22 chr22_32100557 0 32100557 G G G G G G G G G G G G G G A G G G G G
22 chr22_32118144 0 32118144 C C A A A A C C A A A A A A A A A A A A
22 chr22_32122040 0 32122040 T T T T T T T T T T T T C T T T T T T T
22 chr22_32122757 0 32122757 C T C C C C C C C C C C C C C C C C C C
22 chr22_32127083 0 32127083 T T C T T T T T T T T T T T T T T T T T
22 chr22_32131676 0 32131676 C C C C C C C C C C T T C C C C C C C C
22 chr22_32139799 0 32139799 T T C C C C C C T T T T T T T T T T T T
22 chr22_32142525 0 32142525 G G G G G G G G G G G G A G G G G G G G
22 chr22_32147601 0 32147601 A A A A A A A A G G G G A A A A A A G G
22 chr22_32153884 0 32153884 C C C C C C C C T T T T C C C C C C T T
22 chr22_32158047 0 32158047 A A C C C C A A A A A A A A A A A A A A
22 chr22_32175453 0 32175453 C C C C C C C C C T T T C C C C C C T T
22 chr22_32177103 0 32177103 A A G G G G A A G G G G G G G G G G G G
22 chr22_32178442 0 32178442 G G G G G G G G A A A A G G G G G G A A
22 chr22_32180946 0 32180946 C C T T C C C C C C C C C C C C C C C C
22 chr22_32183084 0 32183084 T T T T T T T T T T G T T T T T T T T T
22 chr22_32183621 0 32183621 C C C C C C C C T T T T C C C C C C T T
22 chr22_32183692 0 32183692 T T T T T T T T C C C C T T T T T T C C
22 chr22_32184875 0 32184875 G G G G A A G G G G G G G G G G G G G G
22 chr22_32193606 0 32193606 T T T T T T T T T T T T G T T T T T T T
22 chr22_32194811 0 32194811 T T T T T T T T T T T T C C T T T T T T
22 chr22_32200309 0 32200309 G G G G G G G G C C C C G G G G G G C C
22 chr22_32203044 0 32203044 G G C C C C G G C C C C C C C C C C C C
22 chr22_32204524 0 32204524 G G G G G G G G G G G G A G G G G G G G
22 chr22_32205373 0 32205373 A A A A A A A A A A A A A G A A A A A A
22 chr22_32206051 0 32206051 G G G G G G C C G G G G G G G G G G G G
22 chr22_32206099 0 32206099 G G G G G G G G G G G G G G A A G G G G
22 chr22_32206281 0 32206281 C C C C C C C C C C C C C C C C T T C C
22 chr22_32219771 0 32219771 G G C C G G G G G G G G G G G G G G G G
22 chr22_32228170 0 32228170 T T T T T T T T C C C C T T T T T T C C
22 chr22_32230610 0 32230610 T T T T T T T T G G G G T T T T T T G G
22 chr22_32232704 0 32232704 C C A A A A C C A A A A C C C C C C A A
22 chr22_32240745 0 32240745 G G G G G G G G A A A A G G G G G G A A
22 chr22_32240897 0 32240897 T T T T T T T T T T T T T T T T C T T T
22 chr22_32240921 0 32240921 A A G G G G A A G G G G A A G G G G G G
22 chr22_32244912 0 32244912 A A A A A A A A A T T T A A A A A A A A
22 chr22_32246479 0 32246479 T T T T T T T T C C C C T T T T T T C C
22 chr22_32249462 0 32249462 C C T T T T T T T T T T T T T T T T T T
22 chr22_32249554 0 32249554 C C C C C C C C C C C C C C T T C C C C
22 chr22_32254854 0 32254854 A A G G G G G G G G G G G G G G G G G G
22 chr22_32257334 0 32257334 G G G G G G G G G G G G G G A A G G G G
22 chr22_32260634 0 32260634 G G A A A A G G A A A A A A A A A A A A
22 chr22_32261766 0 32261766 A A A A A A A A A A A A A A A A G G A A
22 chr22_32264575 0 32264575 C C C C C C C C G G G G C C C C C C G G
22 chr22_32268346 0 32268346 A A A A A A A A A A A A A A C C A A A A
22 chr22_32269680 0 32269680 C C C C C C C C A A A A C C C C C C A A
22 chr22_32269961 0 32269961 T T T T T T T T C C C C T T T T T T C C
22 chr22_32274675 0 32274675 G G G G G G G G C C C C G G G G G G C C
22 chr22_32276273 0 32276273 T T T T T T T T G G G G T T T T T T G G
22 chr22_32276344 0 32276344 T T C T C T T T T T T T T T T T T T T T
22 chr22_32277950 0 32277950 G G G G A G G G G G G G G G G G G G G G
22 chr22_32280811 0 32280811 G G G G G G G G G G G G A G G G G G G G
22 chr22_32280962 0 32280962 T T T T T T T T T T T T C C T T T T T T
22 chr22_32281871 0 32281871 T T T T T T T T T T T T T T A A T T T T
22 chr22_32297990 0 32297990 T T T T T T T T A T T T T T T T T T T T
22 chr22_32298634 0 32298634 C C C C C C C C C C C C C C C C T T C C
22 chr22_32312580 0 32312580 G G G G G G G G G G G G A G G G G G G G
22 chr22_32315819 0 32315819 A A A A A A A A G G G G A A A A A A G G
22 chr22_32319555 0 32319555 A A A A A G A A A A A A A A A A A A A A
22 chr22_32320207 0 32320207 G G G G G G G G G G G G G G G G A A G G
22 chr22_32320694 0 32320694 C C C C C C C C T T T T C C C C C C T T
22 chr22_32323257 0 32323257 T T T T T T T T T T T T T T T T C C T T
22 chr22_32325728 0 32325728 C C G G C C C C C C C C C C C C C C C C
22 chr22_32329567 0 32329567 G G G G A G G G G G A A G G G G G G A A
22 chr22_32330960 0 32330960 G G G G G G G G A G G G G G G G G G G G
22 chr22_32331977 0 32331977 C C C C C C C C C C C C C T C C C C C C
22 chr22_32332301 0 32332301 T T T T T T T T T T T T C T T T C C T T
22 chr22_32333215 0 32333215 G G G G G G G G C C C C G G G G G G C C
22 chr22_32334906 0 32334906 C C C C C C C C C C C C C C C C T T C C
22 chr22_32335442 0 32335442 T T T T T T T T T T T T C C T T T T T T
22 chr22_32336290 0 32336290 C C C C C C C C C C C C C C C C C T C C
22 chr22_32337059 0 32337059 G G A A A G G G G G G G G G G G G G G G
22 chr22_32338019 0 32338019 C C C C C C C C C T C C C C C C C C C C
22 chr22_32338524 0 32338524 A A A A A A A A A A A A G G A A A A A A
22 chr22_32340273 0 32340273 C C C C C C C C A A A A C C C C C C A A
22 chr22_32346189 0 32346189 G G G G G G G G G T T T G G G G G G T T
22 chr22_32346705 0 32346705 A A A A A A A A A T T T A A A A A A A A
22 chr22_32350723 0 32350723 T T T T T T T T T T T T T T T T G G T T
22 chr22_32365089 0 32365089 C C C C C C C C T T T T C C C C C C T T
22 chr22_32367794 0 32367794 C C C C C C C C C C C C C T C C C C C C
22 chr22_32372932 0 32372932 G G G G C C G G G G G G G G G G G G G G
22 chr22_32373819 0 32373819 C C C C C C C C C C C C C T C C C C C C
22 chr22_32380102 0 32380102 A A A A A A A A G G G G A A A A A A G G
22 chr22_32382369 0 32382369 C C T T C T C C C C C C C C C C C C C C
22 chr22_32382782 0 32382782 C C C C C C C C C C C C C T C C C C C C
22 chr22_32383831 0 32383831 T T T T T T T T C C T T T T T T T T C C
22 chr22_32384827 0 32384827 T T T T T T T T C C C C T T T T T T C C
22 chr22_32389070 0 32389070 A A A A A A A A A A A A A A A A T T A A
22 chr22_32389915 0 32389915 C C T T T T C C T T T T T T T T T T T T
22 chr22_32392336 0 32392336 C C C C C C C C T T T T C C C C C C T T
22 chr22_32396180 0 32396180 C C C C C C C C C C C C C T C C C C C C
22 chr22_32396852 0 32396852 T T T T T T T T C C C C T T T T T T C C
22 chr22_32397196 0 32397196 G G G G G G G G A A G G G G G G A A G G
22 chr22_32397801 0 32397801 A A A C A C A A A A A A A A A A A A A A
22 chr22_32399146 0 32399146 G G G G G G G G G G G G A A G G G G G G
22 chr22_32399768 0 32399768 C C C C C C C C C C C C A C C C C C C C
22 chr22_32403739 0 32403739 C C C C C C C C T T T T C C C C C C T T
22 chr22_32405842 0 32405842 T T G T G G T T T T T T T T T T T T T T
22 chr22_32421788 0 32421788 G G A G G G G G A A A A G G G G G G A A
22 chr22_32423914 0 32423914 G G A G A G G G G G G G A G G G G G G G
22 chr22_32424932 0 32424932 A A A A A A A A G G G G G G A G G G G G
22 chr22_32432476 0 32432476 A G G G G G G G G G G G G G G G G G G G
22 chr22_32433854 0 32433854 C C C C C C C C C C C C C T C C C C C C
22 chr22_32439311 0 32439311 C C C C C C C C T T T T C C C C C C T T
22 chr22_32450502 0 32450502 C C T T T T C C T T T T T T T T T T T T
22 chr22_32452518 0 32452518 C C C C C T C C C T T T C C C C C C C C
22 chr22_32456761 0 32456761 A A A A A A A A G G G G A A A A A A G G
22 chr22_32457703 0 32457703 C C A C C C C C C C C C C C C C C C C C
22 chr22_32463638 0 32463638 T T T T T T T T C C C C T T T T T T C C
22 chr22_32466343 0 32466343 A A C C A C A A A A A A A A A A A A A A
22 chr22_32467582 0 32467582 G G G G G G G G G G A A G G G G G G G G
22 chr22_32468952 0 32468952 G G G G G G A A G G G G G G G G A A G G
22 chr22_32475172 0 32475172 T T T T C T T T T T T T T T T T T T T T
22 chr22_32476845 0 32476845 C C C C C C C C G G G G C C C C C C G G
22 chr22_32477014 0 32477014 T T T T T T T T C C C C T T T T T T C C
22 chr22_32477434 0 32477434 C C C T C C C C C C C C C C C C C C C C
22 chr22_32492445 0 32492445 C C C C C T C C C C C C C C C C C C C C
22 chr22_32492475 0 32492475 C C C C C C C C T T T T C C C C C C T T
22 chr22_32493108 0 32493108 A A A A A C A A A A A A A A A A A A A A
22 chr22_32499130 0 32499130 C C C C C C C C G G G G C C C C C C G G
22 chr22_32499167 0 32499167 G G G G G G G G G G G G C G G G G G G G
22 chr22_32504508 0 32504508 C C C C C C C C C C C C C T C C C C C C
22 chr22_32514477 0 32514477 G G G G G G G G G G G G A G G G G G G G
22 chr22_32517139 0 32517139 G G G G G G G G G G G G G G T T G G G G
22 chr22_32518465 0 32518465 T T T T T T T T T T T T T T C C T T T T
22 chr22_32520460 0 32520460 A A G G G G A A G G G G G G G G G G G G
22 chr22_32520541 0 32520541 A A A A A G A A A A A A A A A A A A A A
22 chr22_32529579 0 32529579 G G G G G G G G T T T T G G G G G G T T
22 chr22_32529610 0 32529610 G G A G A G G G A A A A G G G G G G A A
22 chr22_32533648 0 32533648 C C C C C C C C T T T T C C C C C C T T
22 chr22_32534961 0 32534961 G G G G G G G G G G G G A G G G G G G G
22 chr22_32545361 0 32545361 C C C C C C C C T T T T C C C C C C T T
22 chr22_32559067 0 32559067 C C C C C C C C C C C C C C G G C C C C
22 chr22_32560773 0 32560773 C C C T C C C C C C C C C C C C C C C C
22 chr22_32570041 0 32570041 A A A A A A A A G G G G A A A A A A G G
22 chr22_32570717 0 32570717 A A A A A A A A G G G G A A A A A A G G
22 chr22_32571894 0 32571894 T T T T T T T T C C C C T T T T T T C C
22 chr22_32573519 0 32573519 T T C T C T T T T T T T T T T T T T T T
22 chr22_32588553 0 32588553 C C C C C C C C C C C C C C C C A A C C
22 chr22_32589809 0 32589809 T T T T T T T T C T T T T T T T T T T T
22 chr22_32590000 0 32590000 C T C C C C T T C C C C C C C C C C C C
22 chr22_32594551 0 32594551 G G G G G G G G A A A A G G G G G G A A
22 chr22_32600897 0 32600897 G G G G G G G G G G G G A G G G G G G G
22 chr22_32602337 0 32602337 C C C C C G C C C C C C C C C C C C C C
22 chr22_32602924 0 32602924 A A G G G G A A A A A A G G G G A A A A
22 chr22_32618736 0 32618736 A A A A A A A A C C C C A A A A A A C C
22 chr22_32619134 0 32619134 T T T T T T T T T T T T C T T T T T T T
22 chr22_32619332 0 32619332 A A A A A A A A G G G G A A A A A A G G
22 chr22_32620215 0 32620215 G G C C C C G G C C C C C C C C C C C C
22 chr22_32621225 0 32621225 C C C C C C C C C G G G C C C C C C G G
22 chr22_32626188 0 32626188 G G G G C G G G G G G G G G G G G G G G
22 chr22_32628455 0 32628455 T T T T T T T T G G G G T T T T T T G G
22 chr22_32631183 0 32631183 A A G G G G A A G G G G A A A A A A G G
22 chr22_32642079 0 32642079 G G G G G G G G G G A A G G G G G G A A
22 chr22_32648916 0 32648916 T T C C C C T T C C C C T T T T T T C C
22 chr22_32659040 0 32659040 G G A A A G G G A G G G G G G G G G G G
22 chr22_32659401 0 32659401 T T T T C T T T T T T T T T T T T T T T
22 chr22_32661276 0 32661276 A A G G G G G G G G G G G G G G G G G G
22 chr22_32661719 0 32661719 A A A A A A A A T T T T A A A A A A T T
22 chr22_32661938 0 32661938 A A A A A A A A C C C C A A A A A A C C
22 chr22_32662064 0 32662064 C C C C C C C C C C T T C C C C C C C C
22 chr22_32663429 0 32663429 C C T T T T T T T T T T T T T T T T T T
22 chr22_32670427 0 32670427 A A A A A A A A A A A A A G A A A A A A
22 chr22_32670873 0 32670873 T T A T T T T T T T T T T T T T T T T T
22 chr22_32672710 0 32672710 C C C C C C C C T T T T C C C C C C T T
22 chr22_32674608 0 32674608 A A A A A A A A C C C C A A A A A A C C
22 chr22_32678707 0 32678707 A A A A A G A A A A A A A A A A A A A A
22 chr22_32679056 0 32679056 C C A C C C C C A A A A A A A A A A A A
22 chr22_32681432 0 32681432 T T T T T T T T T T T T G T T T T T T T
22 chr22_32682337 0 32682337 C C C T C C C C C C C C C C C C C C C C
22 chr22_32682433 0 32682433 C C C C C C C C C G C C C C C C C C C C
22 chr22_32686827 0 32686827 T T T T T T T T G G G G T T T T T T G G
22 chr22_32692865 0 32692865 C C C C C C C C C C C C A C C C C C C C
22 chr22_32699670 0 32699670 T T T T T T T T C C C C T T T T T T C C
22 chr22_32701729 0 32701729 G G G G G G G G G G G G A A G G G G G G
22 chr22_32702300 0 32702300 G G G G G G G G A A A A G G G G G G A A
22 chr22_32706075 0 32706075 G G G G G G G G A A A A G G G G G G A A
22 chr22_32709554 0 32709554 T T T T T T T T C C C C T T T T T T C C
22 chr22_32710009 0 32710009 C C C C C C C C T T T T C C C C C C T T
22 chr22_32713595 0 32713595 C C C C C C T T C C C C C C C C C C C C
22 chr22_32713628 0 32713628 G G G G G G G G A G A A G G G G G G A A
22 chr22_32717120 0 32717120 G G A G G G G G G G G G G G G G G G G G
22 chr22_32720641 0 32720641 A A G G G G A A G G G G A A A A A A G G
22 chr22_32732376 0 32732376 G G G G G G G G T T T T G G G G G G T T
22 chr22_32735942 0 32735942 A A A A A G A A A A A A A A A A A A A A
22 chr22_32743293 0 32743293 C C C C C C C C C C C C C T C C C C C C
22 chr22_32743701 0 32743701 G G G G A G G G G G G G A G G G G G G G
22 chr22_32749365 0 32749365 G G G G G G G G A G G G G G G G G G G G
22 chr22_32752348 0 32752348 C C C C C C C C G G G G C C C C C C G G
22 chr22_32752862 0 32752862 C C C C C C C C C C C C A C C C C C C C
22 chr22_32758553 0 32758553 T T T T T T T T C T T T T T T T T T T T
22 chr22_32761055 0 32761055 C C C C C C C C A A A A C C C C C C A A
22 chr22_32764295 0 32764295 G G G G G G G G G G G G C G G G G G G G
22 chr22_32770726 0 32770726 G G G G G G G G A G G G G G G G G G A A
22 chr22_32773286 0 32773286 G G G G G G G G A G G G G G G G G G G G
22 chr22_32774152 0 32774152 A A A A A A A A G G G G A A A A A A G G
22 chr22_32780591 0 32780591 A A C C A C A A A A A A A A A A A A A A
22 chr22_32782172 0 32782172 C C C C C C C C T T T T C C C C C C T T
22 chr22_32783054 0 32783054 A A A A A A A A A A G G A A A A A A A A
22 chr22_32783442 0 32783442 C C C C C C C C C C C C C C C C A A C C
22 chr22_32783856 0 32783856 G G G G G G G G G G G G C G C C G G G G
22 chr22_32788885 0 32788885 T T T T T T T T T T T T C C C C C C T T
22 chr22_32789968 0 32789968 C C C C C C C C C C C C G G G G G G C C
22 chr22_32792290 0 32792290 C T C C C C C C C C C C C C C C C C C C
22 chr22_32794602 0 32794602 T T T T T T T T C C C C T T T T T T C C
22 chr22_32794905 0 32794905 C T C C C C T T C C C C C C C C T T C C
22 chr22_32798114 0 32798114 C C C C C C C C C C C C C T T T C C C C
22 chr22_32798839 0 32798839 G G G G G G G G G G G G C G G G G G G G
22 chr22_32800641 0 32800641 G G G G A G G G G G G G G G G G G G G G
22 chr22_32801257 0 32801257 A A A A A A A A A G A A A A A A A A A A
22 chr22_32803846 0 32803846 C C C C C C C C C C C C C T C C C C C C
22 chr22_32804157 0 32804157 G G G G G G G G G G G G A G G G G G G G
22 chr22_32804298 0 32804298 C C C C C C C C C C C C C C T T C C C C
22 chr22_32804996 0 32804996 C T C C C C C C C C C C C C C C C C C C
22 chr22_32811352 0 32811352 G G A G G G G G G G G G G G G G G G G G
22 chr22_32812508 0 32812508 G G G T G G G G G G G G G G G G G G G G
22 chr22_32812652 0 32812652 A A A A A A A A G G G G A A A A A A G G
22 chr22_32812810 0 32812810 G G G G G G G G G G G G A G G G G G G G
22 chr22_32814399 0 32814399 G G G G G G G G G G G G T T G G G G G G
22 chr22_32817239 0 32817239 A A A A A A A A G G G G A A A A A A G G
22 chr22_32818490 0 32818490 C T T T T T T T T T T T T T T T T T T T
22 chr22_32823032 0 32823032 G G G G G G G G G G G G G G A A G G G G
22 chr22_32824752 0 32824752 G G G G G G G G G G G G G G G G A A G G
22 chr22_32830502 0 32830502 C C C C C C C C G G G G C C C C C C G G
22 chr22_32831055 0 32831055 G G G G G G G G T T T T G G G G G G T T
22 chr22_32832719 0 32832719 A A A A A G A A A A A A A A A A A A A A
22 chr22_32838039 0 32838039 T T T T T T G T T T T T T T T T T T T T
22 chr22_32840188 0 32840188 A A A A A A A A G G G G A A A A A A G G
22 chr22_32841601 0 32841601 G G G G G G G G A A A A G G G G G G A A
22 chr22_32842501 0 32842501 A A A G A A A A A A A A A A A A A A A A
22 chr22_32844351 0 32844351 C C C C C C C C C C G G C C C C C C C C
22 chr22_32850416 0 32850416 C C C C C C C C C C C C C T C C C C C C
22 chr22_32859852 0 32859852 G G C C C C C C C C C C C C C C C C C C
22 chr22_32861124 0 32861124 A A G G G G A A A A A A A A A A A A A A
22 chr22_32864038 0 32864038 A A A A A A A A G G G G A A A A A A G G
22 chr22_32865149 0 32865149 G G G G G G G G A A A G G G G G G G A A
22 chr22_32865866 0 32865866 G G A G G G G G G G G G G G G G G G G G
22 chr22_32866102 0 32866102 T T T T T T T T C C C C T T T T T T C C
22 chr22_32866337 0 32866337 C C C C C C C C C C C C C T C C C C C C
22 chr22_32866886 0 32866886 T T T T T T T T T T T T G T T T T T T T
22 chr22_32870193 0 32870193 T T T T T T T T C C C C T T T T T T C C
22 chr22_32872987 0 32872987 G G G G G G G G G G G G A G G G G G G G
22 chr22_32874612 0 32874612 G G G G G G G G A A A A G G G G G G A A
22 chr22_32875244 0 32875244 G G G G G G G G A A A A G G G G G G A A
22 chr22_32877220 0 32877220 A A A A A A A A C C C C A A A A A A C C
22 chr22_32887561 0 32887561 T T T T T T T T T T T T C T T T T T T T
22 chr22_32888879 0 32888879 G G G G G G G G T T T T G G G G G G T T
22 chr22_32894725 0 32894725 T T T T T T T T C C C C T T T T T T C C
22 chr22_32922033 0 32922033 T T T T T T T T A A A A T T T T T T A A
22 chr22_32922797 0 32922797 T T T T T T T T C C T T T T T T T T T T
22 chr22_32923312 0 32923312 T T T T T T T T T T C C T T T T T T C C
22 chr22_32928226 0 32928226 G G G G G G G G G G T T G G G G G G G G
22 chr22_32932295 0 32932295 T T T T T T T T T T T T C T T T T T T T
22 chr22_32932991 0 32932991 C C C C C C C C T T T T C C C C C C T T
22 chr22_32933908 0 32933908 G G G G G G G G A A A A G G G G G G A A
22 chr22_32935969 0 32935969 C C T T T T C C T T T T T T T T T T T T
22 chr22_32936310 0 32936310 C C C C C C C C C G C C C C C C C C C C
22 chr22_32936726 0 32936726 G G G G A G G G G G G G G G G G G G G G
22 chr22_32943046 0 32943046 A A A A A A A A A A A A A A A G A A A A
22 chr22_32955372 0 32955372 A A A A A A A A G G G G A A A A A A G G
22 chr22_32957518 0 32957518 C C C C C G C C C C C C C C C C C C C C
22 chr22_32968113 0 32968113 T T C C C C T T C C C C C C C C C C C C
22 chr22_32978192 0 32978192 C C C C C C C C C C C C C C C G C C C C
22 chr22_32988303 0 32988303 G G G G G G G G G G G G G G G G A G G G
22 chr22_32990563 0 32990563 T T C C C C T T C C C C C C C C C C C C
22 chr22_32993541 0 32993541 A A A A A A A A G G G G A A A A A A G G
22 chr22_33000532 0 33000532 C C C C C C C C C T C C C C C C C C C C
22 chr22_33001574 0 33001574 G G G G A G G G G G G G G G G G G G G G
22 chr22_33010764 0 33010764 C C C C C C C C C C C T C C C C C C C C
22 chr22_33012717 0 33012717 A A A A A A A A C C C C A A A A A A C C
22 chr22_33013297 0 33013297 A A G G A A A A G G G G A A A A A A G G
22 chr22_33019203 0 33019203 G G G G G G A A G G G G G G G G A A G G
22 chr22_33028465 0 33028465 A A A A A A A A A A A A A A G G A A A A
22 chr22_33031078 0 33031078 A A A A A A A A T T T T A A A A A A T T
22 chr22_33031100 0 33031100 A A A A A A A A C C C C A A A A A A C C
22 chr22_33033311 0 33033311 G G G G G G G G C C C C G G G G G G C C
22 chr22_33033448 0 33033448 A A A A A A A A G G G G A A A A A A G G
22 chr22_33045090 0 33045090 G G G G G G G G G G G G G G A G G G G G
22 chr22_33045938 0 33045938 T T T T T T T T T T T T T T G T T T T T
22 chr22_33046288 0 33046288 A C C C C C A A C C C C C C C C C C C C
22 chr22_33048860 0 33048860 C C C C C C C C C C C C C C C C T T C C
22 chr22_33050520 0 33050520 A A A A A A A A A A A A G G A A A A A A
22 chr22_33059833 0 33059833 A A A A A A A A A A A A A A G G A A A A
22 chr22_33070381 0 33070381 A A A A A A A A A A A A A T A A A A A A
22 chr22_33071540 0 33071540 G G G G G G G G G G G G C C G G G G G G
22 chr22_33079464 0 33079464 T T T T T T T T C T C C T T T T T T C C
22 chr22_33080155 0 33080155 G G G G G G A G G G G G G G G G G G G G
22 chr22_33084752 0 33084752 G G G G G G G G C C C C G G G G G G C C
22 chr22_33087535 0 33087535 G G G G G G G G A G A A G G G G G G A A
22 chr22_33088767 0 33088767 C C C C C C C C G G G G C C C C C C G G
22 chr22_33094982 0 33094982 T T C C C C C C C C C C C C C C C C C C
22 chr22_33096069 0 33096069 C T C C C C C C C C C C C C C C C C C C
22 chr22_33097715 0 33097715 A A A A A A A A T T T T A A A A A A T T
22 chr22_33100267 0 33100267 C C C C C C C C C C C C C C T T C C C C
22 chr22_33100740 0 33100740 T T T T T T T T G G G G T T T T T T G G
22 chr22_33104102 0 33104102 C C C C C C C C C T C C C C C C C C C C
22 chr22_33106562 0 33106562 C C C C C C C T C C C C C C C C C C C C
22 chr22_33107174 0 33107174 A A A A A A A A G G G G A A A A A A G G
22 chr22_33109887 0 33109887 A A A A A A A A C C C C A A A A A A C C
22 chr22_33122936 0 33122936 G G G G G G G G G G G G G G A A G G G G
22 chr22_33126787 0 33126787 T T T T T T T T C C C C T T T T T T C C
22 chr22_33131873 0 33131873 C C C C C C C C A C C C C C C C C C C C
22 chr22_33132432 0 33132432 C C C C C C C C C C C T C C C C C C C C
22 chr22_33133832 0 33133832 T T C C C C T T C C C C C C C C C C C C
22 chr22_33134689 0 33134689 C C C C C C C C T T T T C C C C C C T T
22 chr22_33144052 0 33144052 C C C C C C C C T T T T C C C C C C T T
22 chr22_33144792 0 33144792 C C C C C C C C T T T T C C C C C C T T
22 chr22_33145917 0 33145917 A A A A A A A A A A A A A A A A G G A A
22 chr22_33153806 0 33153806 C C C C C C C C T T T T C C C C C C T T
22 chr22_33153839 0 33153839 T T T T T T T T C C C C T T T T T T C C
22 chr22_33157689 0 33157689 T T T T T T G G T T T T T T T T T T T T
22 chr22_33161076 0 33161076 G G G G G G G G T T T T G G G G G G T T
22 chr22_33165783 0 33165783 C C C C C C C C T T T T C C C C C C T T
22 chr22_33167082 0 33167082 C C C C C C C C T T T T C C C C C C T T
22 chr22_33170876 0 33170876 C C C C C C C C C C C C C T C C C C C C
22 chr22_33171090 0 33171090 C C C C A C C C C C C C C C C C C C C C
22 chr22_33175366 0 33175366 G G G G G G G G A G G G G G G G G G G G
22 chr22_33177345 0 33177345 C C C C C C C C C C C C C T C C C C C C
22 chr22_33186244 0 33186244 T T T T T T G G T T T T T T T T T T T T
22 chr22_33189552 0 33189552 G G G G G G G G A A A A G G G G G G A A
22 chr22_33189756 0 33189756 G G A A A A A A A A A A A A A A A A A A
22 chr22_33191161 0 33191161 C C C C C C C C A A A A C C C C C C A A
22 chr22_33192802 0 33192802 T T G G G G G G G G G G G G G G G G G G
22 chr22_33192970 0 33192970 A A G G G G G G G G G G G G G G G G G G
22 chr22_33193348 0 33193348 C C C C C C C C T T T T C C C C C C T T
22 chr22_33199277 0 33199277 G G G G G G A G G G G G G G G G G G G G
22 chr22_33200589 0 33200589 G G G G G G G G G G G G G G G G T T G G
22 chr22_33203244 0 33203244 G G A G G G G G G G G G G G G G G G G G
22 chr22_33203277 0 33203277 G G G G G G G G C C C C G G G G G G C C
22 chr22_33203843 0 33203843 A A A A A A A A A A A A A G A A A A A A
22 chr22_33205296 0 33205296 G G G G G G A G G G G G G G G G G G G G
22 chr22_33217740 0 33217740 C C C C C C C C C C T T C C C C C C T T
22 chr22_33222931 0 33222931 T T C C C C T T C C C C C C C C C C C C
22 chr22_33237090 0 33237090 A A A A A A A A G G G G A A A A A A G G
22 chr22_33237140 0 33237140 G G G G G G G G G G A G G G G G G G G G
22 chr22_33241147 0 33241147 A A A A A A A A G G A A A A A A A A A A
22 chr22_33242168 0 33242168 A A A A A A A A A A G G A A A A A A G G
22 chr22_33242850 0 33242850 G G G G G G G G G G G G G G G G A G G G
22 chr22_33243091 0 33243091 A A A A A A A A G G G G A A A A A A G G
22 chr22_33243209 0 33243209 T T T T T T T T T T T T T T T T C T T T
22 chr22_33246741 0 33246741 G G G G G G G G G G G G G G G G T T G G
22 chr22_33250828 0 33250828 A A C C A A A A A A A A A A A A A A A A
22 chr22_33252631 0 33252631 T T T T T T T T T T T T T T T T C T T T
22 chr22_33252834 0 33252834 C C C C C C C C C C C T C C C C C C C C
22 chr22_33262124 0 33262124 G G G G G G G G G G G G G G A A G G G G
22 chr22_33263102 0 33263102 C C C C T T C C C C C C C C C C C C C C
22 chr22_33264791 0 33264791 A A A A A A A A G G G G A A A A A A G G
22 chr22_33272549 0 33272549 C T C C C C C C C C C C C C C C C C C C
22 chr22_33274802 0 33274802 G G G G G G G G G G C G G G C C G G G G
22 chr22_33277201 0 33277201 G G G G G G G G G G G G A A G G G G G G
22 chr22_33277846 0 33277846 G G G G G G G G A A G G G G G G G G G G
22 chr22_33279516 0 33279516 G G G G G G G G G G G G G G A A G G G G
22 chr22_33279753 0 33279753 A A A A A A A A G G G G A A A A A A G G
22 chr22_33281432 0 33281432 A A A A A A A A A A A C A A A A A A A A
22 chr22_33281867 0 33281867 G G G G G G G G G G G G G G G G A A G G
22 chr22_33283224 0 33283224 A A G G G G A A G G G G G G G G G G G G
22 chr22_33290265 0 33290265 C C C C C C C C A A A A C C C C C C A A
22 chr22_33293334 0 33293334 G G G G G G G G G G G G A G G G G G G G
22 chr22_33294364 0 33294364 A A A A A A A A A A A G A A A A A A A A
22 chr22_33296364 0 33296364 G G G G G G G G G G G G G G G G A A G G
22 chr22_33297893 0 33297893 A A A A A A A A G G A G A A A A A A G G
22 chr22_33298736 0 33298736 T T T T T T T T A A A A T T T T T T A A
22 chr22_33299095 0 33299095 G G A G G G G G G G G G G G G G G G G G
22 chr22_33301235 0 33301235 G G G G G G G G G G G G A G G G G G G G
22 chr22_33302339 0 33302339 A A A A A A A A G G G G A A A A A A G G
22 chr22_33304580 0 33304580 A T A A A A A A A A A A A A A A A A A A
22 chr22_33306662 0 33306662 C C C C C C C C C C A C C C C C C C C C
22 chr22_33306918 0 33306918 C C C C C C C C C C C T C C C C C C C C
22 chr22_33309994 0 33309994 G G G G G G G G C C C C G G G G G G C C
22 chr22_33315047 0 33315047 A A A A A A C C C C C C A A A A A A C C
22 chr22_33317770 0 33317770 C C C C C C C C C C C C C C C C C T C C
22 chr22_33319864 0 33319864 C C C C C C C T C C C C C C C C C C C C
22 chr22_33321684 0 33321684 A A A A A G A A A A A A A A A A A A A A
22 chr22_33322095 0 33322095 A A G G G G G G G G G G G G G G G G G G
22 chr22_33322834 0 33322834 G G G G G G G G A A A A G G G G G G A A
22 chr22_33323085 0 33323085 G G G G A G G G G G G G G G G G G G G G
22 chr22_33343868 0 33343868 A C C C C C C C C C C C C C C C C C C C
22 chr22_33344355 0 33344355 A A A A A G A A A A A A A A A A A A A A
22 chr22_33347136 0 33347136 C C C C C C C C A A A A C C C C C C A A
22 chr22_33347971 0 33347971 G G G G G G A G G G G G G G G G G G G G
22 chr22_33348805 0 33348805 C C C T C T C C C C C C C C C C C C C C
22 chr22_33349270 0 33349270 G G G G G G G G G G G G G G G G A G G G
22 chr22_33351139 0 33351139 C C C C C C C T C C C C C C C T C C C C
22 chr22_33354368 0 33354368 C C C G C G C C G G G G G G G G G G G G
22 chr22_33364922 0 33364922 A A A A A A A A G G G G G G G G G G G G
22 chr22_33368149 0 33368149 T T T T T T T T T T T T G T T T T T T T
22 chr22_33372245 0 33372245 G G G G G G G G G G G G G G A G G G G G
22 chr22_33373091 0 33373091 T T T T T T T T C C C C T T T T T T C C
22 chr22_33376080 0 33376080 G G G G G G G G A A A A G G G G G G A A
22 chr22_33379958 0 33379958 C C C C C C C C T T T T C C C C C C T T
22 chr22_33395789 0 33395789 A A A A A A A A T T T T A A A A A A T T
22 chr22_33399705 0 33399705 C C C C C C C C C C C C C C T T C C C C
22 chr22_33400095 0 33400095 C C C C C C C C A A A A C C C C C C A A
22 chr22_33401310 0 33401310 T T T T T T T T C C C C T T T T T T C C
22 chr22_33403218 0 33403218 C C C C C C C C T T T T C C C C C C T T
22 chr22_33404729 0 33404729 G G G G A A G G G G G G G G G G G G G G
22 chr22_33406975 0 33406975 T T C C C C T T C C C C C C C C C C C C
22 chr22_33409434 0 33409434 A A A A A A A A A A A A A T A A A A A A
22 chr22_33421972 0 33421972 G G G G G G G G G G G G A G G G G G G G
22 chr22_33427572 0 33427572 G G G G C C G G G G G G G G G G G G G G
22 chr22_33428277 0 33428277 G G G G G G G G G G G G G T G G G G G G
22 chr22_33440056 0 33440056 T T T T T T T T C C C C T T T T T T C C
22 chr22_33443267 0 33443267 G G A G G G G G G G G G G G G G G G G G
22 chr22_33445264 0 33445264 G G G G G G G G G G A G G G G G G G G G
22 chr22_33445566 0 33445566 G G G G G G G G G G A G G G G G G G G G
22 chr22_33445768 0 33445768 C C C C C C C C C C C C C T C C C C C C
22 chr22_33454282 0 33454282 A A A A A T A A A A A A A A A A A A A A
22 chr22_33456829 0 33456829 G G G G G G G G G G G G A G G G G G G G
22 chr22_33460160 0 33460160 A A A A A A A A A A A A A G G G A A A A
22 chr22_33464464 0 33464464 C C A C C C C C C C C C C C C C C C C C
22 chr22_33464848 0 33464848 A A G G G G A A G G G G G G G G G G G G
22 chr22_33473445 0 33473445 C C C C C C C T C C C C C C C C C C C C
22 chr22_33475495 0 33475495 C C C C C C C C T T T T C C C C C C T T
22 chr22_33476321 0 33476321 G G G G G G G G A G G G A G G G G G G G
22 chr22_33479028 0 33479028 T T T T T T T T G T T T T T T T T T T T
22 chr22_33491500 0 33491500 G G A G A G G G G G G G G G G G G G G G
22 chr22_33493815 0 33493815 T T C C C C C C C C C C C C C C C C C C
22 chr22_33494382 0 33494382 G G A G G G G G G G G G G G G G G G G G
22 chr22_33497558 0 33497558 G G G G G G G G G G G G G G A A G G G G
22 chr22_33499031 0 33499031 T T T T T T T T T T T T G G T T T T T T
22 chr22_33518214 0 33518214 G G G G G G G G G G G G A G G G G G G G
22 chr22_33523205 0 33523205 C C C C C C C C G G G G C C C C C C G G
22 chr22_33523478 0 33523478 C C C C C C C C C C C C C C C C G G C C
22 chr22_33524324 0 33524324 A A A A A G A A A A A A A A A A A A A A
22 chr22_33524792 0 33524792 T T T T T T T T T T T T T T T T C C T T
22 chr22_33529771 0 33529771 C C C C C C C C A A A A C C C C C C A A
22 chr22_33530703 0 33530703 G G G G G G G G G G G G A G A A G G G G
22 chr22_33545070 0 33545070 G G G G G G G G G G G T G G G G G G G G
22 chr22_33545994 0 33545994 C C C T C T C C C C C C C C C C C C C C
22 chr22_33547393 0 33547393 T T T T T T C T T T T T T T T T T T T T
22 chr22_33549437 0 33549437 C C C C C C C C C T C C C C C C C C C C
22 chr22_33550033 0 33550033 C C C C C C C C T T T T C C C C C C T T
22 chr22_33560307 0 33560307 G G G G G G G G A G G G G G G G G G G G
22 chr22_33564090 0 33564090 A A A A A A A A G G G G A A A A A A G G
22 chr22_33565097 0 33565097 A A A A A A A G A A A A A A A A A A A A
22 chr22_33573096 0 33573096 C C C C C C C C T T T T C C C C C C T T
22 chr22_33575935 0 33575935 C C C C C C C T C C C C C C C C C T C C
22 chr22_33579801 0 33579801 A A A A A A A A G G G G A A A A A A G G
22 chr22_33584459 0 33584459 T T C C C C T T C C C C C C C C C C C C
22 chr22_33588015 0 33588015 G G G G G G G G A G G G G G G G G G G G
22 chr22_33590433 0 33590433 T T G G G G T T T T T T G G G G G G T T
22 chr22_33593138 0 33593138 C C C C C C C C C C C C T T C C C C C C
22 chr22_33593275 0 33593275 C C C C A C C C C C C C C C C C C C C C
22 chr22_33597950 0 33597950 T T T T C T T T T T T T T T T T T T T T
22 chr22_33605902 0 33605902 G G G G G G G G G G G G A A G G G G G G
22 chr22_33609742 0 33609742 C T C C C C C T C C C C C C C C C C C C
22 chr22_33613136 0 33613136 T T C C C C T T C C C C C C C C C C C C
22 chr22_33619258 0 33619258 A A A A A A A A A A A A A C A A A A A A
22 chr22_33620702 0 33620702 G G G G G G G G G G G G A G G G G G A A
22 chr22_33621677 0 33621677 T T T T T T T T T T T T T T T T G G T T
22 chr22_33628155 0 33628155 T T T T T T T T A A A A T T T T T T A A
22 chr22_33630442 0 33630442 T T T T T T T T T T T T G T G G G G T T
22 chr22_33630667 0 33630667 C C C C C T C C C C C C C C C C C C C C
22 chr22_33631043 0 33631043 T T C C T T T T T T T T T T T T T T T T
22 chr22_33634270 0 33634270 C C C C C C C C A A A A C C C C C C A A
22 chr22_33638382 0 33638382 A G G G G G G G A A A A G G A A G G A A
22 chr22_33645520 0 33645520 G G G G C G G G G G G G G G G G G G G G
22 chr22_33645933 0 33645933 C T C C C C C C C C C C C C C C C C C C
22 chr22_33649375 0 33649375 A A A G A G A A A A A A A A A A A A A A
22 chr22_33650166 0 33650166 A A A A A A A A G G G G A A A A A A G G
22 chr22_33650500 0 33650500 C C C C C C C C C T C C C C C C C C C C
22 chr22_33654888 0 33654888 A A T T T T A A A A A A T T T T T T A A
22 chr22_33657564 0 33657564 T T T T T T T T C C C C T T T T T T C C
22 chr22_33661363 0 33661363 C C C C C C C C A A A A C C C C C C A A
22 chr22_33666500 0 33666500 A A A G A G A A G G G G G G G G G G G G
22 chr22_33669277 0 33669277 G G A G G G G G G G G G G G G G G G G G
22 chr22_33672334 0 33672334 C C C T C C C C C C C C C C C C C C C C
22 chr22_33675211 0 33675211 G G G G G G G G C C C C G G G G G G C C
22 chr22_33680918 0 33680918 A A A A A G A A A A A A A A A A A A A A
22 chr22_33681910 0 33681910 T T T T T T C C T T T T T T T T T T T T
22 chr22_33683439 0 33683439 A A A A A A A A A A A A A A A A G G A A
22 chr22_33686822 0 33686822 G G G G G G G G G G G G C G G G G G G G
22 chr22_33687178 0 33687178 A A A A A A A A A A A A C C A A A A A A
22 chr22_33688914 0 33688914 C C C C C C C C T T T T C C C C C C T T
22 chr22_33693312 0 33693312 C C C C C C C C T T T T C C C C C C T T
22 chr22_33695269 0 33695269 G G G G G G G G G G G G G G G G A G G G
22 chr22_33696406 0 33696406 G G G G G G A A G G G G G G G G G G G G
22 chr22_33696737 0 33696737 A A A A A A A A G G G G A A A A A A G G
22 chr22_33701185 0 33701185 C C C C C C C C T T T T C C C C C C T T
22 chr22_33702498 0 33702498 T T T T T T T T T T T T T T C C T T T T
22 chr22_33720334 0 33720334 G G G G G G G G A G G G G G G G G G G G
22 chr22_33725820 0 33725820 C C C T C C C C C C C C C C C C C C C C
22 chr22_33750637 0 33750637 G G A G G G G G G G G G G G G G G G G G
22 chr22_33751735 0 33751735 G G G G G G G G A A A A G G G G G G A A
22 chr22_33762177 0 33762177 A A A A A A A A A G A A A A A A A A A A
22 chr22_33764170 0 33764170 G G G G A G G G G G G G G G G G G G G G
22 chr22_33764924 0 33764924 G G G G G G G G G G G G G G A A G G G G
22 chr22_33769663 0 33769663 C C C C C C C C T T T T T T C C C C T T
22 chr22_33771583 0 33771583 G G G G G G G G A A A A G G G G G G A A
22 chr22_33773948 0 33773948 C C C C C C C C C C C C T T C C C C C C
22 chr22_33778224 0 33778224 G G A G A G G G G G G G G G G G G G G G
22 chr22_33788207 0 33788207 C C C C C C T T C C C C C C C C C C C C
22 chr22_33789422 0 33789422 G G G G G G G G A A A A G G G G G G A A
22 chr22_33789994 0 33789994 C C C T C C C C C C C C C C C C C C C C
22 chr22_33790274 0 33790274 G G G G G G G G G G A G G G G G G G G G
22 chr22_33793960 0 33793960 C C C C C C C C C C C C T T C C C C C C
22 chr22_33807592 0 33807592 T T T T T T T T C C C C T T T T T T C C
22 chr22_33812676 0 33812676 T T C T T T T T T T T T T T T T T T T T
22 chr22_33814820 0 33814820 T T T T T T T T T T T T T T C C T T T T
22 chr22_33824756 0 33824756 G G G G G G G G T T T T G G G G G G T T
22 chr22_33825222 0 33825222 G G G G G G G G A A A A G G G G G G A A
22 chr22_33834561 0 33834561 C C C C C C C C C G C C C C C C C C C C
22 chr22_33836265 0 33836265 C C C C C C C C C C C T C C C C C C C C
22 chr22_33838344 0 33838344 C C T T C T C C C C C C C C C C C C C C
22 chr22_33838531 0 33838531 G G G G A G G G G G G G G G G G G G G G
22 chr22_33845059 0 33845059 C C C C C C C C T T T T C C C C C C T T
22 chr22_33849982 0 33849982 A G G G G G G G G G G G G G G G G G G G
22 chr22_33850148 0 33850148 G G G G G G G G G G G G A A G G G G G G
22 chr22_33852432 0 33852432 G G A G G G G G G G G G G G G G G G G G
22 chr22_33857166 0 33857166 T T T T T T T T A A A A T T T T T T A A
22 chr22_33858271 0 33858271 A A A A A A A A G G G G A A A A A A G G
22 chr22_33858790 0 33858790 A A G G G G A A G G G G G G G G A A G G
22 chr22_33860388 0 33860388 G G G G G G G G G G G G G G A A G G G G
22 chr22_33861197 0 33861197 C C C T C T C C C C C C T T C C C C C C
22 chr22_33861263 0 33861263 A A A A A A A A A A A A A A A A G G A A
22 chr22_33862038 0 33862038 A A A A A A A A A A A G A A A A A A A A
22 chr22_33865138 0 33865138 A A A A A A A A A T T T A A A A A A T T
22 chr22_33867357 0 33867357 G G G G G G G G G G G G G G G G C C G G
22 chr22_33869172 0 33869172 G G A A A G G G A A A A G G A A G G A A
22 chr22_33871823 0 33871823 C C C C C C C C C C A C C C C C C C C C
22 chr22_33875266 0 33875266 C C C C C T C C C C C C C C C C C C C C
22 chr22_33876596 0 33876596 A C A A A A A A A A A A A A A A A A A A
22 chr22_33876700 0 33876700 C C C C C C C G C C C C C C C C C C C C
22 chr22_33877271 0 33877271 G G G G G G G G G G G G C G G G G G G G
22 chr22_33878747 0 33878747 A A A A A A A A G G G G A A A A A A G G
22 chr22_33881668 0 33881668 G G G G G G G G G G G G G G T T G G G G
22 chr22_33886244 0 33886244 T T T T T T T T T T T T T T A A T T T T
22 chr22_33886664 0 33886664 G G G G G G G G T T T T G G G G G G T T
22 chr22_33896471 0 33896471 G G G G G G G G G G G G G G C C G G G G
22 chr22_33897025 0 33897025 T T C C C C T T T T T T T T T T T T T T
22 chr22_33897289 0 33897289 G G G G G G G G A A A A G G G G G G A A
22 chr22_33899198 0 33899198 C C C T C T C C C C C C T T C C C C C C
22 chr22_33902987 0 33902987 G G G G G G G G A G G G G G G G G G G G
22 chr22_33904213 0 33904213 G G G G G G G G G G G G G G G G T T G G
22 chr22_33906299 0 33906299 G G G G G G G G A A A A G G G G G G A A
22 chr22_33908935 0 33908935 C C T T C C C C C C C C C C C C C C C C
22 chr22_33909891 0 33909891 A A A A A A A A T T T T A A A A A A T T
22 chr22_33913804 0 33913804 G G G G G G G G G G G G C G G G G G G G
22 chr22_33914031 0 33914031 T T T T G T T T T T T T T T T T T T T T
22 chr22_33918719 0 33918719 C C C T C C C C C C C C C C C C C C C C
22 chr22_33923115 0 33923115 G G G G G G G G G G G G C G G G G G G G
22 chr22_33925019 0 33925019 T T T T T T C T T T T T T T T T T T T T
22 chr22_33925454 0 33925454 G G G G G G G G T T T T G G G G G G T T
22 chr22_33925514 0 33925514 G G G G G G G G G G G G G G G G A A G G
22 chr22_33928789 0 33928789 T T C C C C T T T T T T T T T T T T T T
22 chr22_33935142 0 33935142 C C C C C C C C C C C C C C T T C C C C
22 chr22_33941477 0 33941477 T T T T T T T T C C C C T T T T T T C C
22 chr22_33946569 0 33946569 A A A A A A A A C C C C A A A A A A C C
22 chr22_33947827 0 33947827 T T T T T T T T C T C T T T T T T T T T
22 chr22_33958518 0 33958518 C C C C C C C C C C C C C T C C C C C C
22 chr22_33958654 0 33958654 G G G G G G G G G G G G G T G G G G G G
22 chr22_33958779 0 33958779 G G G G G G G G G G G G A G G G G G G G
22 chr22_33964625 0 33964625 C C C C C C C C T T C C C C C C C C C C
22 chr22_33965229 0 33965229 C C C C C T C C C C C C C C C C C C C C
22 chr22_33967859 0 33967859 C C C C C C C T C C C C C C C C C C C C
22 chr22_33967860 0 33967860 G G G G G G G G G G G G A G G G G G G G
22 chr22_33971195 0 33971195 A A A A A A A A G G G G A A A A A A G G
22 chr22_33971519 0 33971519 A A C C C C A A C C C C C C C C C C C C
22 chr22_33972070 0 33972070 T T T T T T T T G G G G T T T T T T G G
22 chr22_33977224 0 33977224 C C C C C T C C C C C C C C C C C C C C
22 chr22_33977255 0 33977255 G G G G G G G G G G G G G G G G A A G G
22 chr22_33979967 0 33979967 C C C C C T C C C C C C C C C C C C C C
22 chr22_33982232 0 33982232 A A A A A A A A A A A A A A A A G G A A
22 chr22_33982746 0 33982746 G T G G G G G G G G G G G G G G G G G G
22 chr22_33983321 0 33983321 C C G G C C C C C C C C C C C C C C C C
22 chr22_33985813 0 33985813 T T T T T T T T C C C C T T T T T T C C
22 chr22_33991605 0 33991605 A T T T T T T T T T T T T T T T T T T T
22 chr22_33995614 0 33995614 T T T T T T T T T T T T A T T T T T T T
22 chr22_33995633 0 33995633 T T T T T T T T C C C C T T T T T T C C
22 chr22_34001387 0 34001387 C C C C C C C C C C C C C C C C T T C C
22 chr22_34002852 0 34002852 C C C T T T C C C C C C C C C C C C C C
22 chr22_34003814 0 34003814 T T C C C C T T C C C C C C C C C C C C
22 chr22_34007357 0 34007357 G G G G A G G G G G G G G G G G G G G G
22 chr22_34010722 0 34010722 C C C C C C C C G G G G C C C C C C G G
22 chr22_34012067 0 34012067 A A A A A A A G A A A A A A A A A A A A
22 chr22_34013195 0 34013195 A A A A A A A A A A A A A G A A A A A A
22 chr22_34014327 0 34014327 A A A A A A A A C C C C A A A A A A C C
22 chr22_34022403 0 34022403 G T T T T T G G T T T T T T T T T T T T
22 chr22_34031335 0 34031335 A A G G G G A G G G G G G G G G G G G G
22 chr22_34041075 0 34041075 C C C C C C C C C T T T C C C C C C T T
22 chr22_34044663 0 34044663 C C C C C C A A C C C C C C C C C C C C
22 chr22_34044741 0 34044741 T T A A T T T T T T T T T T T T T T T T
22 chr22_34061376 0 34061376 C C C C C T C C C C C C C C C C C C C C
22 chr22_34064401 0 34064401 G G G G G G G G G G G G A G G G G G G G
22 chr22_34067093 0 34067093 C C C C C C C C C C C C T T C C C C C C
22 chr22_34069415 0 34069415 C C C C T T C C C C C C C C C C C C T T
22 chr22_34071248 0 34071248 C C C C C C C C C C C C C T C C C C C C
22 chr22_34072225 0 34072225 C C C C C C C C C C C T C C C C C C C C
22 chr22_34073312 0 34073312 T T T T T T T T T T T T C T T T T T T T
22 chr22_34074408 0 34074408 G G G G G G G G A G G G A A G G G G G G
22 chr22_34079061 0 34079061 C T C C C C C C C C C C C C C C C C C C
22 chr22_34083937 0 34083937 T T T T T T T T G G G G T T T T T T G G
22 chr22_34085736 0 34085736 A A G G G G A A A A A A A A A A A A A A
22 chr22_34090198 0 34090198 G G G G G G A A G G G G G G G G G G G G
22 chr22_34094226 0 34094226 G G A G G G G G G G G G G G G G G G G G
22 chr22_34096356 0 34096356 A A A G A G A A A A A A A A A A A A A A
22 chr22_34107772 0 34107772 T T T T T T T T C C C C T T T T T T C C
22 chr22_34125363 0 34125363 C C C C C C C C C C C C C C T T C C C C
22 chr22_34134877 0 34134877 A A A T A A A A A A A A A A A A A A A A
22 chr22_34141828 0 34141828 C C C C C C C T C C C C C C C C C C C C
22 chr22_34149602 0 34149602 T T C C T T T T T T T T T T T T T T T T
22 chr22_34150709 0 34150709 A A G G A A A A A A A A A A A A A A A A
22 chr22_34152003 0 34152003 A A A A G G A A A A A A A A A A A A A A
22 chr22_34152748 0 34152748 G G G G G G G G A A A A G G G G G G G G
22 chr22_34155965 0 34155965 C C C C C C C C C C C C C C T T C C C C
22 chr22_34161987 0 34161987 C C C C T T C C C C C C C C C C C C C C
22 chr22_34162206 0 34162206 G G G T G G G G G G G G G G G G G G G G
22 chr22_34162557 0 34162557 G G G G G G G G T T T T G G G G G G T T
22 chr22_34163012 0 34163012 G G G G G G G G G G G G G G T T G G G G
22 chr22_34168966 0 34168966 G G G G G G G G G G G G G G G G A A G G
22 chr22_34177102 0 34177102 A A A A A A A A A A A A A A G G A A A A
22 chr22_34179127 0 34179127 C C C C C C C C G G G G C C C C C C G G
22 chr22_34179269 0 34179269 A A A A A A A A A A A A A A A A G G A A
22 chr22_34182515 0 34182515 T T T T T T T T T T T T T T T T C C T T
22 chr22_34183600 0 34183600 C C C C A C C C C C C C C C C C C C C C
22 chr22_34193498 0 34193498 C C C C C C C C C T C C C C C C C C C C
22 chr22_34193935 0 34193935 T T T T T T T T C T T T T T T T T T T T
22 chr22_34197034 0 34197034 C G G G G G C G G G G G G G G G G G G G
22 chr22_34198730 0 34198730 A A A A A A A A G G G G A A A A A A G G
22 chr22_34209651 0 34209651 A A A A A A A T A A A A A A A A A A A A
22 chr22_34215356 0 34215356 C C C C C C C C C C C C C C C C T T C C
22 chr22_34216548 0 34216548 C C C C C C C C T T T T C C C C C C T T
22 chr22_34217663 0 34217663 C C C C C C C C C C C C C C C C C T C C
22 chr22_34229241 0 34229241 A A A A A A A A A A A G A A A A A A A A
22 chr22_34235380 0 34235380 A A A A A A A A A A A A C C A A A A A A
22 chr22_34236026 0 34236026 C C C C C C C C C C C C A C C C C C C C
22 chr22_34239641 0 34239641 A A A A A A A A G G G G A A A A A A G G
22 chr22_34239895 0 34239895 G G G G G G G G A G G G G G G G G G A A
22 chr22_34246129 0 34246129 C C C C C T C C C C C C C C T T C C C C
22 chr22_34246671 0 34246671 G G G G G G G G G G G G G G G G A A G G
22 chr22_34252879 0 34252879 T T T T T T T T C C C C T T T T T T C C
22 chr22_34253569 0 34253569 T T T T T T T T T T C C T T T T T T T T
22 chr22_34255829 0 34255829 G G G G G G G G T T T T G G G G G G T T
22 chr22_34256136 0 34256136 C C T T T T C C C C C C T T T T T T C C
22 chr22_34260806 0 34260806 T T T T T T T T C C C C T T T T T T T T
22 chr22_34262201 0 34262201 A A A A A A A A A A A A A T A A A A A A
22 chr22_34270276 0 34270276 C C C C C C C C C C C T C C C C C C C C
22 chr22_34271628 0 34271628 G G G G G G G G C C C G G G G G G G C C
22 chr22_34272925 0 34272925 A A A A A A A A A A A A A T A A A A A A
22 chr22_34276479 0 34276479 G G G G G G G G G G G G G T G G G G G G
22 chr22_34277873 0 34277873 G G G G G G G G G G A G G G G G G G G G
22 chr22_34281926 0 34281926 T T G G G T T T G G G G G G G G G G G G
22 chr22_34290616 0 34290616 C C G G G G G G G G G G G G G G G G G G
22 chr22_34302070 0 34302070 C C C C C C C C C C C C C T C C C C C C
22 chr22_34305045 0 34305045 T T T T T T C T T T T T T T T T T T T T
22 chr22_34305243 0 34305243 A A A A A A A A A G A A A A A A A A A A
22 chr22_34306149 0 34306149 C C G G G G C C G G G G G G G G G G G G
22 chr22_34311729 0 34311729 A A A A A A A A G G G G A A A A A A G G
22 chr22_34312349 0 34312349 C C C C C C C C T T T T C C C C C C T T
22 chr22_34323582 0 34323582 C C C C C C T T C C C C C C C C C C C C
22 chr22_34325768 0 34325768 G G G G G G G G A A A A G G G G G G A A
22 chr22_34337422 0 34337422 A A G G G G A A A A A A A A A A A A A A
22 chr22_34339284 0 34339284 A A A A A A A A A A A G A A A A A A A A
22 chr22_34345196 0 34345196 G G G G G G A G G G G G G G G G G G G G
22 chr22_34346098 0 34346098 A A A A A A A A G G G G A A A A A A G G
22 chr22_34348512 0 34348512 G G G G G G G G G G C G G G G G G G G G
22 chr22_34349632 0 34349632 T T T T T T T T G G G G T T T T T T G G
22 chr22_34349729 0 34349729 C C T T C C C C C C C C C C C C C C C C
22 chr22_34353068 0 34353068 A A A A A A A A A A A A A A A A C C A A
22 chr22_34354774 0 34354774 A A A A A A A A G G G G A A A A A A G G
22 chr22_34362126 0 34362126 A A A A A A A A A A A A A A G G A A A A
22 chr22_34363810 0 34363810 A A A A A A A A G G G G A A A A A A G G
22 chr22_34372383 0 34372383 T T T T T T T T G G G G T T T T T T G G
22 chr22_34372860 0 34372860 A A A A A A A A G G G G A A A A A A G G
22 chr22_34373884 0 34373884 C C C C C C C C C C C C C T C C C C C C
22 chr22_34379775 0 34379775 C C C T C C C C C C C C C C C C C C C C
22 chr22_34382921 0 34382921 C C C T C C C C C C C C C C C C C C C C
22 chr22_34382968 0 34382968 C C C C C C C C C T C C C C C C C C T T
22 chr22_34383568 0 34383568 G G G G G G G G A A A A G G G G G G A A
22 chr22_34384518 0 34384518 C C C C C C C C A A A A C C C C C C A A
22 chr22_34392703 0 34392703 T T T T T T C C C T C T T T T T T T C C
22 chr22_34396491 0 34396491 G G G G G G G G G G G G G G G G A A G G
22 chr22_34399303 0 34399303 A A G G G G A A G G G G G G G G G G G G
22 chr22_34407873 0 34407873 T T T T T T T T C C C T T T T T T T C C
22 chr22_34411240 0 34411240 T T T T T T T T G G G G T T T T T T G G
22 chr22_34423787 0 34423787 C C C C C C C C C C C C T T C C C C C C
22 chr22_34424727 0 34424727 G G G G G G G G C C C C G G G G G G C C
22 chr22_34427141 0 34427141 C C C C C C C C C C C C C T C C C C C C
22 chr22_34432315 0 34432315 C C C C C C C C C C C C C T C C C C C C
22 chr22_34436203 0 34436203 T T T T T T T T G G G G T T T T T T G G
22 chr22_34437780 0 34437780 G G A A A A A A A A A A A A A A A A A A
22 chr22_34440397 0 34440397 C C C C C C C C C T C T C C C C C C C C
22 chr22_34467646 0 34467646 A A A A G G A A A A A A A A A A A A A A
22 chr22_34472592 0 34472592 C C C C C C C C C C C C C C T T C C C C
22 chr22_34473736 0 34473736 G G G G G G G G G G G G G G A A G G G G
22 chr22_34475695 0 34475695 G G G G G G G G A A A A G G G G G G A A
22 chr22_34476159 0 34476159 C C C C C C C C C C C C C G C C C C C C
22 chr22_34477180 0 34477180 C C C C C C C C C C C C A C C C C C C C
22 chr22_34477410 0 34477410 C C C C C C C C T T T T C C C C C C T T
22 chr22_34484829 0 34484829 T T T T T T T T G G G G T T T T T T G G
22 chr22_34486215 0 34486215 C C C C C C C C C C C C C T C C C C C C
22 chr22_34497204 0 34497204 G G G G G G G G A A A A G G G G G G A A
22 chr22_34498955 0 34498955 C C C C C C C T C C C C C C C C C C C C
22 chr22_34500060 0 34500060 A A A A A A A A G G G G A A A A A A G G
22 chr22_34507209 0 34507209 A A A A A A A A A A A A A A A A G G A A
22 chr22_34510251 0 34510251 T T T T T T T T T T T T G T T T T T T T
22 chr22_34515227 0 34515227 T T T T T T T T G G G G T T T T T T G G
22 chr22_34531858 0 34531858 G G G G G G G G G G G G G G T T G G G G
22 chr22_34532585 0 34532585 T T T T C C T T T T T T T T T T T T T T
22 chr22_34535113 0 34535113 A A A A A A A A G G A G A A A A A A G G
22 chr22_34539580 0 34539580 T T C C C C T T T T T T T T T T T T T T
22 chr22_34542386 0 34542386 C C G G C C C C G G G G C C C C C C G G
22 chr22_34549831 0 34549831 G G G G G G G G C C C C G G G G C C C C
22 chr22_34553592 0 34553592 T T T T T T T T A A A A T T T T T T A A
22 chr22_34559523 0 34559523 C C T T C C C C C C C C C C C C C C C C
22 chr22_34568074 0 34568074 C C C C C C C C T T T T C C C C C C T T
22 chr22_34569435 0 34569435 G G G G G G G G G G G G T T G G G G G G
22 chr22_34574144 0 34574144 T T A A T T T T T T T T T T T T T T T T
22 chr22_34577271 0 34577271 T T T T T T G T T T T T T T T T T T T T
22 chr22_34579452 0 34579452 G G G G A A G G G G G G G G G G G G G G
22 chr22_34579910 0 34579910 C T C C C C C C C C C C C C C C C C C C
22 chr22_34582173 0 34582173 G G G G G G A G G G G G G G G G G G G G
22 chr22_34582632 0 34582632 C C C C C C C C C C C C C C C C T T C C
22 chr22_34582654 0 34582654 A A A A A A A A A A A A A A G G A A A A
22 chr22_34585128 0 34585128 C C C C C C C C C C C C C C C C C T C C
22 chr22_34585224 0 34585224 T T T T T T T T A A A A T T T T T T A A
22 chr22_34585728 0 34585728 C C C C C C C C T T T T C C C C C C T T
22 chr22_34597127 0 34597127 C C C C C C C T C C C C C C C C C C C C
22 chr22_34598782 0 34598782 G G A A G G G G G G G G G G G G G G G G
22 chr22_34599867 0 34599867 G G G G G G G G G G G G G G A A G G G G
22 chr22_34603825 0 34603825 T T G G T T T T T T T T T T T T T T T T
22 chr22_34612824 0 34612824 G G A A A A A G A A A A A A A A A A A A
22 chr22_34622783 0 34622783 G G G G G G G G G G G G G G A A G G G G
22 chr22_34623527 0 34623527 G G G G G G G G T T T T G G G G G G T T
22 chr22_34627196 0 34627196 C C C T C C C C C C C C C C C C C C C C
22 chr22_34633477 0 34633477 C C G G C C C C C C C C C C C C C C C C
22 chr22_34639412 0 34639412 A A A A A A A A A A A A A A A C A A A A
22 chr22_34641415 0 34641415 G G G G G G G G A A A A G G G G G G A A
22 chr22_34644198 0 34644198 A C A A A A A A A A A A A A A A A A A A
22 chr22_34644762 0 34644762 A A A A A A A A G G G G A A A A A A G G
22 chr22_34648287 0 34648287 T T T T T T T T T T T T T T T T C T T T
22 chr22_34649728 0 34649728 C C T T T T C T T T T T T T T T T T T T
22 chr22_34651590 0 34651590 G G G G G G G G G G G G G G G G T T G G
22 chr22_34654350 0 34654350 C T C C C C C C C C C C C C C C C C C C
22 chr22_34655193 0 34655193 A A A A A A A A G G G G A A A A A A G G
22 chr22_34658231 0 34658231 A G A A A A G G A A A A G G G G A A A A
22 chr22_34658513 0 34658513 G G G G G G G G G G G G A G G G G G G G
22 chr22_34665835 0 34665835 G G G G G G G G G G G G A A G G G G G G
22 chr22_34684180 0 34684180 A A A A A A A A G G G G A A A A A A G G
22 chr22_34684951 0 34684951 G G G G G G G T G G G G G G G G G G G G
22 chr22_34685823 0 34685823 G G G G G G G G G G G G G T G G G G G G
22 chr22_34686359 0 34686359 T T T T T T T T T T T T T T T T C T T T
22 chr22_34691247 0 34691247 C C C C C C C C C C C C C T C C C C C C
22 chr22_34695171 0 34695171 A A A A A A A A T T T T A A A A A A T T
22 chr22_34698700 0 34698700 G G G G G G G G G G G G A G G G G G G G
22 chr22_34703332 0 34703332 C C C C G G C C C C C C C C C C C C C C
22 chr22_34704969 0 34704969 C C C C C C C G C C C C C C C C C C C C
22 chr22_34707258 0 34707258 A C A A A A A A A A A A A A A A A A A A
22 chr22_34708469 0 34708469 G G G G G G G G G G G G G G G G A G G G
22 chr22_34709978 0 34709978 A A A A C C A A A A A A A A A A A A A A
22 chr22_34710437 0 34710437 T T T T C C T T T T T T T T T T T T T T
22 chr22_34728660 0 34728660 T T T T T T T T T T T T A T T T T T T T
22 chr22_34734162 0 34734162 G G G G G G G G C G G G G G G G G G G G
22 chr22_34735629 0 34735629 T T T T T T T T G G G G T T T T T T G G
22 chr22_34741836 0 34741836 A A A A A A A A A A A A A A A A G G A A
22 chr22_34745455 0 34745455 A A A A A A A A A A A A A C A A A A A A
22 chr22_34752764 0 34752764 C T C C C C C C C C C C C C C C C C C C
22 chr22_34754979 0 34754979 G G G G G G G G G G G G A G G G G G G G
22 chr22_34755594 0 34755594 C C C C C C C C C C C C C C C C A A C C
22 chr22_34760323 0 34760323 T T T T C C T T T T T T T T T T T T T T
22 chr22_34762741 0 34762741 A A A A A A A A G G G G A A A A A A G G
22 chr22_34767780 0 34767780 G G G G G G G G C C C C G G G G G G C C
22 chr22_34772634 0 34772634 A A A A A A A A G G G G A A A A A A G G
22 chr22_34774221 0 34774221 C C G G G G C C G G G G G G G G G G G G
22 chr22_34779268 0 34779268 A A A A A A A A G G G G A A A A A A G G
22 chr22_34787520 0 34787520 T T T T T T T T T T T T T T T T C T T T
22 chr22_34792969 0 34792969 A A A A A A A A G G G G A A A A A A G G
22 chr22_34796136 0 34796136 T T T T T T T T T T T T T T T T C T T T
22 chr22_34824017 0 34824017 G G G G G G G T G G G G G G G G G G G G
22 chr22_34828461 0 34828461 G G G G G G G G G G C G G G G G G G G G
22 chr22_34833314 0 34833314 A A A A A A A A A A A A A C A A A A A A
22 chr22_34833646 0 34833646 A A A G G G A A A A A A A A A A A A A A
22 chr22_34838353 0 34838353 C C C C C C C C T T T T C C C C C C T T
22 chr22_34841680 0 34841680 G G G G G G G G G G G G G G G G A A G G
22 chr22_34844336 0 34844336 C C C C C C C C T T T T C C C C C C T T
22 chr22_34844897 0 34844897 G G G G G G G G G G G G G G G G A A G G
22 chr22_34845945 0 34845945 A A A A A A A A G G G G A A A A A A G G
22 chr22_34853248 0 34853248 T T T T T T T T C C C C T T T T T T C C
22 chr22_34857050 0 34857050 C C T T C C C C C C C C C C C C C C C C
22 chr22_34869459 0 34869459 T T T T C C T T T T T T T T T T T T T T
22 chr22_34873430 0 34873430 A A G G A A A A G G G G A A G G G G G G
22 chr22_34874091 0 34874091 A A G G G G A A G G G G G G G G G G G G
22 chr22_34875265 0 34875265 A A G G A A A A A A A A A A A A A A A A
22 chr22_34879452 0 34879452 T T T T T T T T T T T T T T T T C C T T
22 chr22_34884508 0 34884508 G G G G G G A A G G G G G G G G G G G G
22 chr22_34891091 0 34891091 C C C C C C C C T T T T C C C C C C T T
22 chr22_34894804 0 34894804 G G A A A A A A A A A A A A A A A A A A
22 chr22_34897393 0 34897393 C C C C C C C C T T T T C C C C C C T T
22 chr22_34899932 0 34899932 T T T T T T T T C C C C T T T T T T C C
22 chr22_34900364 0 34900364 T T T T T T T T T T T T G G G G G G T T
22 chr22_34903276 0 34903276 A A A A A A A A G G G G A A A A A A G G
22 chr22_34906821 0 34906821 T T T T T T T T C C C T T T T T T T T T
22 chr22_34907632 0 34907632 G G A A A A G G G G G G G G G G G G G G
22 chr22_34917303 0 34917303 G G G G G G G G A A A A G G G G G G A A
22 chr22_34919081 0 34919081 G G G G G G G G G G G G G G C G G G G G
22 chr22_34921255 0 34921255 C C C C T T C C C C C C C C C C C C C C
22 chr22_34921516 0 34921516 T T T T T T T T T T T T T T T T C C T T
22 chr22_34942455 0 34942455 T T T T T T T T T T T T A T T T T T T T
22 chr22_34948885 0 34948885 T T T T T T T T G G G G T T T T T T G G
22 chr22_34950068 0 34950068 C C C C C C C C C C C C C C C C A C C C
22 chr22_34950279 0 34950279 A A A A A A A A A A A A A A C C A A A A
22 chr22_34950282 0 34950282 T T T T T T T T G G G G T T T T T T G G
22 chr22_34961782 0 34961782 C C C C C C T T C C C C C C C C C C C C
22 chr22_34964644 0 34964644 C C C C C C C C A A A A C C C C C C A A
22 chr22_34967990 0 34967990 G G G G G G G G A A A A G G G G G G A A
22 chr22_34975322 0 34975322 A A A A A A A A G G G G A A A A A A G G
22 chr22_34977826 0 34977826 C C C C C C T T C C C C C C C C C C C C
22 chr22_34983209 0 34983209 C C C C C C C C C C C C G G C C C C C C
22 chr22_34989129 0 34989129 T T C C C C T T C C C C C C C C T T C C
22 chr22_34994006 0 34994006 C C C C C C C C T T T T C C C C C C T T
22 chr22_34994198 0 34994198 C C A C C C C C C C C C C C C C C C C C
22 chr22_35017797 0 35017797 T T T T A A T T T T T T T T T T T T T T
22 chr22_35020530 0 35020530 C C C C C C C C C C C C C C C T C C C C
22 chr22_35022781 0 35022781 G G G G G G G G A G G G G G G G G G G G
22 chr22_35026694 0 35026694 C C C C C C C C T T T T C C C C C C T T
22 chr22_35032182 0 35032182 G G G G G G G G A A A A G G G G G G A A
22 chr22_35036699 0 35036699 A A A A A A A A G G G G A A A A A A G G
22 chr22_35050185 0 35050185 C C C C C C T T C C C C C C C C C C C C
22 chr22_35055118 0 35055118 A A A A A A A A A A A A A T A A A A A A
22 chr22_35056657 0 35056657 C C C C C C C C C G C C C C C C C C C C
22 chr22_35060084 0 35060084 G G G G G G G G G G G G G G G G A A G G
22 chr22_35074582 0 35074582 A A A A A A A A G G G G A A A A A A G G
22 chr22_35076080 0 35076080 A A A A A A A A A A A A A A G G A A A A
22 chr22_35106069 0 35106069 G G C G G G G G G G G G G G G G G G G G
22 chr22_35106333 0 35106333 C T C C C C C C C C C C C C C C C C C C
22 chr22_35108025 0 35108025 A T A A A A T T A A A A A A A A A A A A
22 chr22_35110283 0 35110283 T T T T T T T T A A A A T T T T T T A A
22 chr22_35111291 0 35111291 G G G G G G A A G G G G G G G G G G G G
22 chr22_35112042 0 35112042 A A A A A A A A A A A A A A C C C C A A
22 chr22_35116286 0 35116286 A A A A A A A A G G G G A A A A A A G G
22 chr22_35123126 0 35123126 T T T T T T T T C C C C T T T T T T C C
22 chr22_35127050 0 35127050 T T T T T T T T T T T T C T T T T T T T
22 chr22_35135367 0 35135367 C C C C C C C C C C C C C C C C G G C C
22 chr22_35138910 0 35138910 C C C C C C C C C C C C C C C T C C C C
22 chr22_35142184 0 35142184 A A A A C C A A C C C C A A A A A A C C
22 chr22_35149202 0 35149202 C C C C C C C C C C C C C C C T C C C C
22 chr22_35149796 0 35149796 T T C T C C T T C C C C T T T T T T C C
22 chr22_35151289 0 35151289 C C C C C C C C C C C C A C C C C C C C
22 chr22_35151421 0 35151421 G G G G G G G G G G G G G G G G A A G G
22 chr22_35158456 0 35158456 G G G G G T G G G G G G G G G G G G G G
22 chr22_35159040 0 35159040 A A A A A A A A G G G G A A A A A A G G
22 chr22_35163670 0 35163670 C C C C C C C C T T T T C C C C C C T T
22 chr22_35166388 0 35166388 C C C C C C C C C C C T C C C C C C C C
22 chr22_35168078 0 35168078 C C C C C C C C G G G G C C C C C C G G
22 chr22_35177800 0 35177800 C C C C C C A C C C C C C C C C C C C C
22 chr22_35182449 0 35182449 A A G G A A A A A A A A A A A A A A A A
22 chr22_35184552 0 35184552 A A G G G G A A G G G G G G G G G G G G
22 chr22_35185369 0 35185369 C C C C C C C C T T T T C C C C C C T T
22 chr22_35186758 0 35186758 G G G G G G G G G G G G G G G G A G A A
22 chr22_35188711 0 35188711 G G G G G G G G A A A A G G G G G G A A
22 chr22_35191236 0 35191236 T T T T G T T T T T T T T T T T T T T T
22 chr22_35198690 0 35198690 G G G G G G G G A A A A G G G G G G A A
22 chr22_35199378 0 35199378 G G G G G G G G C C C C G G G G G G C C
22 chr22_35202694 0 35202694 C C C C C C C C C C C C C T C C C C C C
22 chr22_35207801 0 35207801 C C C C C C C C C C C C C C C C C T C C
22 chr22_35207865 0 35207865 A A A A A A A A G G G G A A A A A A G G
22 chr22_35210233 0 35210233 T T T T T T T T G G G G T T T T T T G G
22 chr22_35215738 0 35215738 T T T T T T T T C C C C T T T T T T C C
22 chr22_35216835 0 35216835 T T T T T T T T C C C C T T T T T T C C
22 chr22_35220235 0 35220235 T T T T T T T T T T C T T T T T T T C C
22 chr22_35222474 0 35222474 A A A A A A A A G G G G A A A A A A G G
22 chr22_35228064 0 35228064 G G C C C C G G C C C C C C C C C C C C
22 chr22_35229356 0 35229356 C C C C C C C C C C C C C T C C C C C C
22 chr22_35230064 0 35230064 T T T T A T T T T T T T T T T T T T T T
22 chr22_35232642 0 35232642 G G G G A A G G G G G G G G G G G G G G
22 chr22_35233304 0 35233304 T T T T T T T T G G G G T T T T T T G G
22 chr22_35237485 0 35237485 T T T T T T T T C C C C T T T T T T C C
22 chr22_35237824 0 35237824 T T T T C T T T T T T T T T T T T T T T
22 chr22_35238835 0 35238835 G G G G G G G G G G G G A G G G G G G G
22 chr22_35243478 0 35243478 C T C C C C T T C C C C C C C C C C C C
22 chr22_35243491 0 35243491 C C C C C C C C C C C C A C A A C C C C
22 chr22_35244878 0 35244878 C C C C C G C C C C C C C C C C C C C C
22 chr22_35251228 0 35251228 C C C T T T C C C C C C C C C C C C C C
22 chr22_35256294 0 35256294 C C C C C C A A C C C C C C C C C C C C
22 chr22_35258302 0 35258302 C C C C C C C C C C C T C C C C C C C C
22 chr22_35260285 0 35260285 G G A G A G G G A A A A G G G G G G A A
22 chr22_35263102 0 35263102 A A A A A A A A C C C C A A A A A A C C
22 chr22_35265120 0 35265120 T T T T T T T T T T T T C T T T T T T T
22 chr22_35269396 0 35269396 A A A A A A A A A A A A A A A A A G A A
22 chr22_35271161 0 35271161 T T C C C C T T C C C C C C C C C C C C
22 chr22_35279756 0 35279756 A A C C C C A A C C C C C C C C C C C C
22 chr22_35281943 0 35281943 T T T T C T T T T T T T T T T T T T T T
22 chr22_35289285 0 35289285 A A A A A A A A A A A A A G A A A A A A
22 chr22_35290324 0 35290324 C C C C C C C C C C C C T T T T T T C C
22 chr22_35293225 0 35293225 T T T T T T T T G G G G T T T T T T G G
22 chr22_35295317 0 35295317 G G G G G G G G T T T T G G G G G G T T
22 chr22_35300556 0 35300556 C C C C A C C C C C C C C C C C C C C C
22 chr22_35300707 0 35300707 T T T T T T T T G T T T T T T T T T G G
22 chr22_35304487 0 35304487 A A A A A A A A A A A A G G A A A A A A
22 chr22_35305740 0 35305740 C C C C C C C C T T T T C C C C C C T T
22 chr22_35309591 0 35309591 G G G G G G G G T T T T G G G G G G T T
22 chr22_35310009 0 35310009 C C C C C C C C T T T T C C C C C C T T
22 chr22_35310273 0 35310273 A A A A A A A A C C C C A A A A A A C C
22 chr22_35310890 0 35310890 T T T T T T T T C T T T T T T T T T T T
22 chr22_35314268 0 35314268 C C C C C C C C C C C C T T T T C C C C
22 chr22_35314317 0 35314317 G G G G G G G G A A A A G G G G G G A A
22 chr22_35315043 0 35315043 A A A A A A A A A A A A C C C C A A A A
22 chr22_35340241 0 35340241 A A A A A A A A A G A A A A A A A A G G
22 chr22_35341551 0 35341551 T T T T T T T T T T G T T T T T T T T T
22 chr22_35343347 0 35343347 A A G G G G A G G G G G G G G G G G G G
22 chr22_35346808 0 35346808 C C C C C C C C C C C C C T C C C C C C
22 chr22_35347876 0 35347876 T T T T T T T T C C C C T T T T T T C C
22 chr22_35348208 0 35348208 A A A A A A A A G G G G A A A A A A G G
22 chr22_35359945 0 35359945 C C T T T T T T T T T T T T T T T T T T
22 chr22_35362615 0 35362615 T T C C T T T T T T T T T T T T T T T T
22 chr22_35365991 0 35365991 A A A A A A A A G G G G A A A A A A G G
22 chr22_35367621 0 35367621 C C T T T T C C T T T T T T T T T T T T
22 chr22_35368828 0 35368828 A A A A A A C C A A A A A A A A A A A A
22 chr22_35372133 0 35372133 C C C C C C C C G G G G C C C C C C G G
22 chr22_35374412 0 35374412 C C T T T T T T T T T T T T T T T T T T
22 chr22_35377298 0 35377298 G G G G G G C C G G G G G G G G G G G G
22 chr22_35378050 0 35378050 G G G G G G G G G G G G G G G G C C G G
22 chr22_35389468 0 35389468 A A A A G G A A A A A A A A A A A A A A
22 chr22_35394399 0 35394399 C T C C C C C C C C C C C C C C C C C C
22 chr22_35395121 0 35395121 C C C C C C C C C T C T C C C C C C C C
22 chr22_35395161 0 35395161 G G G G G G G G G G G G A G G G G G G G
22 chr22_35398337 0 35398337 A G G G G G A A G G G G G G G G G G G G
22 chr22_35399473 0 35399473 G G G G G G G G C C C C G G G G G G C C
22 chr22_35402701 0 35402701 T T T T T T T T C C C C T T T T T T C C
22 chr22_35404125 0 35404125 T T C C C C T T C C C C C C C C C C C C
22 chr22_35406092 0 35406092 T T T T T T T T C C C C T T T T T T C C
22 chr22_35412683 0 35412683 T T C C C C C C C C C C C C C C C C C C
22 chr22_35415651 0 35415651 A A A A A G A A A A A A A A A A A A A A
22 chr22_35418655 0 35418655 G G G G A G G G G G G G G G G G G G G G
22 chr22_35419460 0 35419460 C C C C C C C C C T C C C C C C C C C C
22 chr22_35421365 0 35421365 A A A A A A A A C C C C A A A A A A C C
22 chr22_35421828 0 35421828 G G G G G G G G G G G G G G G G A A G G
22 chr22_35422095 0 35422095 A A A A A A A A G G G G A A A A A A G G
22 chr22_35422980 0 35422980 G G G G G G G G G G G G G G A A A G G G
22 chr22_35430372 0 35430372 C C C C T T C C C C C C C C C C C C C C
22 chr22_35435554 0 35435554 G G G G G G G G G G G G G G G G A G G G
22 chr22_35435585 0 35435585 A A A A G G A A G G G G G G G G G G G G
22 chr22_35436398 0 35436398 C C C C C C C C C C C C C C T T C C C C
22 chr22_35439094 0 35439094 G G G G G G A G G G G G G G G G G G G G
22 chr22_35444471 0 35444471 C C C C C G C C C C C C C C C C C C C C
22 chr22_35444813 0 35444813 G G G G G G G G G G G G G G T T G G G G
22 chr22_35446375 0 35446375 G G G G G G G G G G C G G G G G G G G G
22 chr22_35446865 0 35446865 C C C C C C C C T T T T C C C C C C T T
22 chr22_35449648 0 35449648 G G G G G G G G G G A G G G G G G G G G
22 chr22_35453737 0 35453737 C C C C C C C C C C C C C C T T C C C C
22 chr22_35455013 0 35455013 G G G G G G G G A A A A G G G G G G A A
22 chr22_35455291 0 35455291 G G G G G G G G C C C C G G G G G G C C
22 chr22_35457769 0 35457769 G G T T T T G G T T T T T T T T T T T T
22 chr22_35458244 0 35458244 T T T T C T T T T T T T T T T T T T T T
22 chr22_35458416 0 35458416 G G G G C C G G G G G G G G G G G G G G
22 chr22_35468349 0 35468349 C C C C C C C C C C C C C T C C C C C C
22 chr22_35474042 0 35474042 G G G G G G C C G G G G G G G G G G G G
22 chr22_35474163 0 35474163 T T T T T T T T C C C C T T T T T T C C
22 chr22_35479055 0 35479055 T T T T T T T T C C C C T T T T T T C C
22 chr22_35481058 0 35481058 A A A A A A A A G G G G A A A A A A G G
22 chr22_35484192 0 35484192 G G G G G G G G C C C C G G G G G G C C
22 chr22_35488264 0 35488264 C C C C C C C T C C C C C C C C C C C C
22 chr22_35491014 0 35491014 G G G G G G G G G G G G A G G G G G G G
22 chr22_35493347 0 35493347 A A G G G G A A G G G G A A A A A A G G
22 chr22_35505625 0 35505625 A C C C C C A C C C C C C C C C C C C C
22 chr22_35514130 0 35514130 C C C C C C C C T T T T C C C C C C T T
22 chr22_35514165 0 35514165 C C C C T T C C C C C C C C C C C C C C
22 chr22_35516734 0 35516734 C C C C C T C C C C C C C C C C C C C C
22 chr22_35521528 0 35521528 C C C C C C C C T T T T C C C C C C T T
22 chr22_35529654 0 35529654 G G G G G G G G G G G G G G C C G G G G
22 chr22_35530342 0 35530342 C T T T C T T T C C C C C C C C C C C C
22 chr22_35538560 0 35538560 G G G G G G G G G G G G G G A A G G G G
22 chr22_35538757 0 35538757 A A A A A A A A A A G G A A A A A A G G
22 chr22_35540569 0 35540569 T T T T T T T T T T T T G T T T T T T T
22 chr22_35544554 0 35544554 G G G G G G G G A A A A G G G G G G A A
22 chr22_35545375 0 35545375 A A A A A A A A C C C C A A A A A A C C
22 chr22_35551645 0 35551645 G G G G A G G G G G G G G G G G G G G G
22 chr22_35557386 0 35557386 A A A A A A A A G G G G A A A A A A G G
22 chr22_35558083 0 35558083 A A A A A A A A G G G G A A A A A A G G
22 chr22_35568660 0 35568660 C C C C C C C C T T T T C C C C C C T T
22 chr22_35570992 0 35570992 C C C C C C C C C C C C C C C C G G C C
22 chr22_35571754 0 35571754 C C C C C C C C T T T T C C C C C C T T
22 chr22_35574409 0 35574409 C C C C C C C C C T C C C C C C C C C C
22 chr22_35577834 0 35577834 C C C T C C C C C C C C C C C C C C C C
22 chr22_35579847 0 35579847 A A A A A A A A G G G G A A A A A A G G
22 chr22_35581968 0 35581968 G G G G G G A G G G G G G G G G G G G G
22 chr22_35584087 0 35584087 A A A A A A A A G G G G A A A A A A G G
22 chr22_35584563 0 35584563 A A A A A A A A A A A A A A C C A A A A
22 chr22_35584839 0 35584839 G G G G G G G G G T G G G G G G G G G G
22 chr22_35587033 0 35587033 T T T T T T T T C C T T T T T T T T C C
22 chr22_35589625 0 35589625 C C A A C C C C C C C C C C C C C C C C
22 chr22_35590850 0 35590850 C C C C C C C C C C C C C G C C C C C C
22 chr22_35591028 0 35591028 A A A A A A A A A A A C A A A A A A A A
22 chr22_35596853 0 35596853 T T C C C C C C C C C C C C C C C C C C
22 chr22_35597619 0 35597619 A C C C C C C C C C C C C C C C C C C C
22 chr22_35599196 0 35599196 G G G G G G G G G G G G G G A A G G G G
22 chr22_35601402 0 35601402 G G G G G G G G G G G G G T G G G G G G
22 chr22_35601426 0 35601426 G G G G G G G G G G G G G G G G A G A A
22 chr22_35606265 0 35606265 G G G G G G G G C G G G G G G G G G G G
22 chr22_35621247 0 35621247 A A A A A A A A A A A A A A A A G G A A
22 chr22_35622455 0 35622455 T T T T T T T T T T T T G G T T G G T T
22 chr22_35625077 0 35625077 G G G G G G G G T T T T G G G G G G T T
22 chr22_35629114 0 35629114 G G G G G G G G C C C C G G G G G G C C
22 chr22_35634464 0 35634464 G G G G A A G G G G G G G G G G G G G G
22 chr22_35639697 0 35639697 G G G G G G A G G G G G G G G G G G G G
22 chr22_35644364 0 35644364 C C C C C C C T C C C C C C C C C C C C
22 chr22_35645032 0 35645032 C C C C C C C C C T C T C C C C C C T T
22 chr22_35651783 0 35651783 C C C C A C C C C C C C C C C C C C C C
22 chr22_35653316 0 35653316 T T T T T T T T G G G G T T T T T T G G
22 chr22_35658146 0 35658146 G G G G G G G G A A A A G G G G G G G G
22 chr22_35662658 0 35662658 A A A A A A A A A A A A A A A A A T A A
22 chr22_35668142 0 35668142 G G G G G G G G A G G G G G G G G G G G
22 chr22_35670198 0 35670198 G G A A A A A G A A A A A A A A A A A A
22 chr22_35670823 0 35670823 G G G G G G G G T T T T G G G G G G T T
22 chr22_35676171 0 35676171 G G G G G G G G A A A A A A A A A A A A
22 chr22_35679883 0 35679883 G G G G G T G G G G G G G G G G G G G G
22 chr22_35689231 0 35689231 G G G G G G G G A G G G G G G G G G G G
22 chr22_35692955 0 35692955 C C C C C C C C T T T T C C C C C C T T
22 chr22_35694575 0 35694575 G G A A G G G G G G G G G G G G G G G G
22 chr22_35698827 0 35698827 A T T T T T A A T T T T T T T T T T T T
22 chr22_35699349 0 35699349 C C C C C C C C C T C C C C C C C C C C
22 chr22_35700306 0 35700306 C C C C C C C C T T T T C C C C C C T T
22 chr22_35700548 0 35700548 A A A A A A A A A A T T A A A A A A A A
22 chr22_35700700 0 35700700 T T T T C T T T T T T T T T T T T T T T
22 chr22_35702012 0 35702012 A A A A A A T T A A A A A A A A A A A A
22 chr22_35706565 0 35706565 T T T T T T T T C C C C T T T T T T C C
22 chr22_35706687 0 35706687 C C C C C C C C T T T T C C C C C C T T
22 chr22_35706946 0 35706946 A A A A A A A A T T T T A A A A A A T T
22 chr22_35709306 0 35709306 G G G G G G G G G G G G G G G G C G G G
22 chr22_35713075 0 35713075 C C C C C C C C T T T T C C C C C C T T
22 chr22_35714584 0 35714584 G G G G G G G G G G G G G G G G C G G G
22 chr22_35715760 0 35715760 C T C C C C C C C C C C C C C C C C C C
22 chr22_35716901 0 35716901 C C C C C C C T C C C C C C C C C C C C
22 chr22_35722430 0 35722430 T T T T T T T T C C C C T T T T T T C C
22 chr22_35723169 0 35723169 G G G G G G G G G G G G A G G G G G G G
22 chr22_35724017 0 35724017 G G G G G G G G C C C C G G G G G G G G
22 chr22_35724427 0 35724427 G G G G G G G G G G G G G G G G A A G G
22 chr22_35731979 0 35731979 A A A A A G A A A A A A A A A A A A A A
22 chr22_35735584 0 35735584 C C C C C C T T C C C C C C C C C C C C
22 chr22_35738342 0 35738342 A A A A A A A A G G G G A A A A A A G G
22 chr22_35759554 0 35759554 T T T T T T T T C C C C T T T T T T C C
22 chr22_35760207 0 35760207 T T C C C C T T C C C C C C C C C C C C
22 chr22_35762412 0 35762412 A A A A G G A A A A A A A A A A A A A A
22 chr22_35768444 0 35768444 G G G G G G G G A G G G G G G G G G G G
22 chr22_35770582 0 35770582 A A A A A A A A G G G G A A A A A A G G
22 chr22_35772551 0 35772551 C C C C C C C C C C C C C T C C C C C C
22 chr22_35775148 0 35775148 C C C C C C C C A A A A C C C C C C A A
22 chr22_35786815 0 35786815 C C C C C T C C C C C C C C C C C T C C
22 chr22_35787287 0 35787287 A A A A G G A A A A A A A A A A A A A A
22 chr22_35795615 0 35795615 G G G G G G G G G G A G G G G G G G G G
22 chr22_35796524 0 35796524 A A G G A A A A A A A A A A A A A A A A
22 chr22_35799457 0 35799457 G G G G G G G G G G G G G G T T G G G G
22 chr22_35799624 0 35799624 T T T T T T C C T T T T T T T T T T T T
22 chr22_35803849 0 35803849 C C C C C C C C C C C C T T T T T T C C
22 chr22_35804347 0 35804347 A A G G G G A A G G G G G G G G G G G G
22 chr22_35806022 0 35806022 C C C C C C C C T T T T C C C C C C T T
22 chr22_35807130 0 35807130 A A A A A A A A A A A A A C A A A C A A
22 chr22_35808643 0 35808643 G G G G G G G G G G G G G T G G G G G G
22 chr22_35813072 0 35813072 A A G G G G G G G G G G G G G G G G G G
22 chr22_35816913 0 35816913 G G G G G G G G G G G G C G G G G G G G
22 chr22_35820599 0 35820599 A A A A A A A A A A A A A A A A C C A A
22 chr22_35827062 0 35827062 T T G G T T T T T T T T T T T T T T T T
22 chr22_35833552 0 35833552 A A A A A A A A G G G G A A A A A A G G
22 chr22_35834776 0 35834776 C C C C C C C C C C C C C T C C C C C C
22 chr22_35835831 0 35835831 A A A A A A A A G G G G A A A A A A G G
22 chr22_35836383 0 35836383 G G G G G G G G G G A A G G G G G G G G
22 chr22_35838457 0 35838457 A A A A A A A A G G G G A A A A A A G G
22 chr22_35838884 0 35838884 A A A A A A A A C C C C A A A A A A C C
22 chr22_35839893 0 35839893 C C C C C C C C C T C C C C C C C C C C
22 chr22_35842366 0 35842366 C C C C C C C C C C C C C T C C C C C C
22 chr22_35843454 0 35843454 T T T T T T T T T T T T T T C T T T T T
22 chr22_35851866 0 35851866 G G G G A G G G G G G G G G G G G G G G
22 chr22_35853718 0 35853718 A A A A A A A A G G G G A A A A A A G G
22 chr22_35855969 0 35855969 T T C C C C C T C C C C C C C C C C C C
22 chr22_35866584 0 35866584 G G G G G G G G G G G G G G G G A G G G
22 chr22_35873223 0 35873223 G G G G G G G G G G G G A G G G G G G G
22 chr22_35877525 0 35877525 G G A G A A G G G G G G G G G G G G G G
22 chr22_35879054 0 35879054 C C C C C C C C C C C C C C C C C T C C
22 chr22_35881649 0 35881649 G G G G G G A G G G G G G G G G G G A A
22 chr22_35884629 0 35884629 G G G G G G G G G G G G C G G G C C G G
22 chr22_35887575 0 35887575 A A A A A A A A G G G G A A A A A A G G
22 chr22_35894044 0 35894044 T T T T T T T T T T C T T T T T T T T T
22 chr22_35899344 0 35899344 G G G G G G G G G G A G G G G G G G A A
22 chr22_35900407 0 35900407 G G G G G G G G G G A G G G G G G G G G
22 chr22_35900891 0 35900891 T T T T T T T T T T T T T T T T C C T T
22 chr22_35902395 0 35902395 A A A A A A A A G G G G A A A A A A G G
22 chr22_35903053 0 35903053 A A A A A G A A G G G G A A A A A A G G
22 chr22_35903130 0 35903130 A A A A A A A A C C C C A A A A A A C C
22 chr22_35903593 0 35903593 C C C C T T C C C C C C C C C C C C C C
22 chr22_35905585 0 35905585 G G G G G G G G C G G G G G G G G G G G
22 chr22_35906999 0 35906999 C C C C C T C C C C C C C C C C C C C C
22 chr22_35907530 0 35907530 C C G G G G G G G G G G G G G G G G G G
22 chr22_35910923 0 35910923 G G G G G G G G G G G G G G G G A A G G
22 chr22_35911255 0 35911255 C C C C C C C C C C C C T T C C C C C C
22 chr22_35914841 0 35914841 G G A A A A G G A A A A A A A A A A A A
22 chr22_35919539 0 35919539 G G G G G G G G A A A G G G G G G G G G
22 chr22_35920614 0 35920614 C T C C C C C C C C C C C C C C C C C C
22 chr22_35923123 0 35923123 C T C C C C C C C C C C C C C C C C C C
22 chr22_35926781 0 35926781 T T T T T T T T C C C C T T T T T T C C
22 chr22_35932763 0 35932763 G G G G G G G G A G G G G G G G G G G G
22 chr22_35933300 0 35933300 G G G G G G G G T T T T G G G G G G T T
22 chr22_35933386 0 35933386 C C C C C C C C G G G G C C C C C C G G
22 chr22_35937198 0 35937198 T T T T C T T T T T T T T T T T T T T T
22 chr22_35938076 0 35938076 G G A A A A G G A A A A A A A A A A A A
22 chr22_35938642 0 35938642 C G G G G G C C G G G G G G G G G G G G
22 chr22_35939378 0 35939378 C C C C C C C C C C C C C C C C T T C C
22 chr22_35940900 0 35940900 C C C C C C C C T T T T C C C C C C T T
22 chr22_35943907 0 35943907 T T G G T T T T T T T T T T T T T T T T
22 chr22_35945523 0 35945523 C C C C C C G G C C C C C C C C C C C C
22 chr22_35946834 0 35946834 A A A A A A A A A A A A A G A A A A A A
22 chr22_35949462 0 35949462 G G G G G G G G G G G G G G G G A A G G
22 chr22_35953364 0 35953364 G G G G G G G G G G G G G G A A G G G G
22 chr22_35956631 0 35956631 G G G G A G G G G G G G G G G G G G G G
22 chr22_35959407 0 35959407 G G G G G G G G A A A A G G G G G G A A
22 chr22_35959632 0 35959632 C C G G G G C C G G G G G G G G G G G G
22 chr22_35968082 0 35968082 C C C C C C C C C C C C C C T T C C C C
22 chr22_35973054 0 35973054 G G C G G G G G G G G G G G G G G G G G
22 chr22_35973521 0 35973521 C C C C C C C C G G G G C C C C C C G G
22 chr22_35977526 0 35977526 G G G G G G G G A A A A G G G G G G A A
22 chr22_35978052 0 35978052 G G A G A A G G A A A A G G G G G G A A
22 chr22_35982649 0 35982649 C C C C C C C C C C C C C C C C C T C C
22 chr22_35986015 0 35986015 G G G G G G G G G G G G G T G G G G G G
22 chr22_35994752 0 35994752 C C C C C C C C C C C C C C T T C C C C
22 chr22_35995113 0 35995113 G G G G G G G G A G G G G G G G G G G G
22 chr22_35995288 0 35995288 T T T T T T T T C C C C C C C C C C C C
22 chr22_35996475 0 35996475 A A G G G G A A G G G G A A A A A A G G
22 chr22_35997384 0 35997384 A A T T T T A A T T T T A A T T A A T T
22 chr22_36002892 0 36002892 A A A A A A A A G G G G A A A A A A G G
22 chr22_36006511 0 36006511 T T T T T T T T T T T T T T T T C T T T
22 chr22_36007885 0 36007885 G G G G G G G G G G G G A G G G G G G G
22 chr22_36017989 0 36017989 G G G G G G G G G G G G A G G G G G G G
22 chr22_36018268 0 36018268 G G G G G G G G G G G G G G T T G G G G
22 chr22_36022972 0 36022972 A A A A A A T T A A A A A A A A A A A A
22 chr22_36025917 0 36025917 C C C C C C C C G G G G C C C C C C G G
22 chr22_36027092 0 36027092 C C C C C C C C C C C C C C T T C C C C
22 chr22_36029200 0 36029200 T T T T T T T T T T T T T T G G T T T T
22 chr22_36029691 0 36029691 C T C C C C C C C C C C C C C C C C C C
22 chr22_36034973 0 36034973 T T T T T T T T C C C C T T T T T T C C
22 chr22_36036934 0 36036934 T T T T T T T T C C C C T T T T T T C C
22 chr22_36037140 0 36037140 G G G G G G G G A G G G G G G G G G G G
22 chr22_36045431 0 36045431 T T T T T T T T A A A A T T T T T T A A
22 chr22_36052402 0 36052402 G G G G G G G G G G G G C C C C C C G G
22 chr22_36059414 0 36059414 C C C C C C C C C C C C C C C T C C C C
22 chr22_36067421 0 36067421 G G G G G G G G G G G G G G G G C G G G
22 chr22_36070813 0 36070813 A G G G G G G G G G G G G G G G G G G G
22 chr22_36072566 0 36072566 C C C C C T C C C C C C C C C C C C C C
22 chr22_36076442 0 36076442 A A A A A A A A G G G G A A A A A A G G
22 chr22_36081719 0 36081719 C C A A C C C C C C C C C C C C C C C C
22 chr22_36089883 0 36089883 T T T T T T T T C C C C T T T T T T C C
22 chr22_36089954 0 36089954 T T T T T T T T T T T T C T T T T T T T
22 chr22_36104178 0 36104178 C T C C C C C C C T C T C C C C C C T T
22 chr22_36106909 0 36106909 C C C C C C C C T T T T C C C C C C T T
22 chr22_36107581 0 36107581 G G G G G T G G G G G G G G G G G G G G
22 chr22_36112135 0 36112135 T T T T T T T T A A A A T T T T T T A A
22 chr22_36119501 0 36119501 C C C T C T C C C C C C C C C C C C C C
22 chr22_36121123 0 36121123 A G G G G G G G G G G G G G G G G G G G
22 chr22_36123275 0 36123275 C C C C C C C C C T T T C C C C C C C C
22 chr22_36124037 0 36124037 C C C T C T C C C C C C C C C C C C C C
22 chr22_36145905 0 36145905 G G G G G G G G T T T T G G G G G G T T
22 chr22_36146149 0 36146149 T T T T T T T T C C C C T T T T T T C C
22 chr22_36146522 0 36146522 A G G G G G G G G G G G G G G G G G G G
22 chr22_36153100 0 36153100 C C C C C C C C C C C C C C C G C C C C
22 chr22_36153648 0 36153648 C C C C C C C C C C C C C C C T C C C C
22 chr22_36155216 0 36155216 A G G G G G G G G G G G G G G G G G G G
22 chr22_36155471 0 36155471 A A A A A G A A A A A A A A A A A A A A
22 chr22_36157641 0 36157641 G G G G G G G G G G G G G G A A G G G G
22 chr22_36159668 0 36159668 G G G G G G G G G G G G A G G G G G G G
22 chr22_36160423 0 36160423 T T T T T T T T A A A A T T T T T T A A
22 chr22_36166003 0 36166003 A A A A G G A A A A A A A A A A A A A A
22 chr22_36172948 0 36172948 A A A A A A A A A A A A A A A A G G A A
22 chr22_36179304 0 36179304 A A G G G G A A G G G G G G G G G G G G
22 chr22_36179776 0 36179776 C C C C C C C C C C C C C G C C C C C C
22 chr22_36184958 0 36184958 G G A A A A G G A A A A A A A A A A A A
22 chr22_36195567 0 36195567 G G C C G G G G G G G G G G G G G G G G
22 chr22_36195985 0 36195985 A A A A A A A A G G G G A A A A A A G G
22 chr22_36216295 0 36216295 A A A A A A A G A A A A A A A A A A A A
22 chr22_36225380 0 36225380 C C A A A A C C A A A A A A A A A A A A
22 chr22_36242757 0 36242757 A A A A A A A A A A A A A G A A A A A A
22 chr22_36264848 0 36264848 C C C C C C C C C C C C A C C C C C C C
22 chr22_36284854 0 36284854 C C T T T T C C C C C C C C C C C C C C
22 chr22_36285435 0 36285435 G G G G G G G G G G G G A G G G G G G G
22 chr22_36289751 0 36289751 A A A A A A A A G G G G A A A A A A G G
22 chr22_36300018 0 36300018 T T C C C C T T T T T T C C C C C C T T
22 chr22_36300872 0 36300872 C C G G G G C G G G G G G G G G G G G G
22 chr22_36301234 0 36301234 G G G G A G G G G G G G G G G G G G G G
22 chr22_36302809 0 36302809 G G G G G G G G G G G G G G A A G G G G
22 chr22_36303416 0 36303416 G G G G G G G G A A A A G G G G G G A A
22 chr22_36305520 0 36305520 G G G G G G G G A A A A G G G G G G A A
22 chr22_36307013 0 36307013 G G G G G G G G A A A A G G G G G G A A
22 chr22_36308458 0 36308458 C C C C C C C C T T C T C C C C C C T T
22 chr22_36308918 0 36308918 G G G G A G G G G G G G G G G G G G G G
22 chr22_36310322 0 36310322 C C C C C C C C C C C C C C T T C C C C
22 chr22_36314502 0 36314502 G G A A A G G G G G G G G G G G G G G G
22 chr22_36314732 0 36314732 T T G G T T T T T T T T T T T T T T T T
22 chr22_36316898 0 36316898 C C C C C C C C G G G G C C C C C C G G
22 chr22_36317640 0 36317640 C C C C C T C C C C C C C C C C C C C C
22 chr22_36320838 0 36320838 G G G G G G G G A A A A G G G G G G A A
22 chr22_36321284 0 36321284 T T T T T T T T C C C C T T T T T T C C
22 chr22_36321313 0 36321313 G G G G G G G G A A A A G G G G G G A A
22 chr22_36325667 0 36325667 G G G G G G G G T T T T G G G G G G T T
22 chr22_36325890 0 36325890 C C C C C T C C C C C C C C C C C C C C
22 chr22_36327683 0 36327683 G G C C C C G G C C C C C C C C C C C C
22 chr22_36332999 0 36332999 G G G G G G G G A A A A G G G G G G A A
22 chr22_36333956 0 36333956 C C C C C C T T C C C C C C C C C C C C
22 chr22_36337447 0 36337447 C C C C C C C C G G G G C C C C C C G G
22 chr22_36345928 0 36345928 G G A A A G G G G G G G G G G G G G G G
22 chr22_36352655 0 36352655 A A A A A A A A A A A A A G A A A A A A
22 chr22_36357690 0 36357690 C C C C C C C C G G C C C C C C C C C C
22 chr22_36357809 0 36357809 C C A A A A C C A A A A A A A A A A A A
22 chr22_36358419 0 36358419 C C C C C C C C C C C C C C C T C C C C
22 chr22_36359456 0 36359456 C G C C C C C C C C C C C C C C C C C C
22 chr22_36362360 0 36362360 T T T T T T T T T T T T T T C T T T T T
22 chr22_36363176 0 36363176 C C C C C C G G C C C C C C C C C C C C
22 chr22_36365613 0 36365613 A A A A A A A A G G G G A A A A A A G G
22 chr22_36370512 0 36370512 G G A G G G G G G G G G G G G G G G G G
22 chr22_36372005 0 36372005 T T T T C T T T C C C C C C T T C T C C
22 chr22_36374168 0 36374168 C C C C C C C C C T C C C C C C C C T T
22 chr22_36374779 0 36374779 T T T T T T T T C C C C T T T T T T C C
22 chr22_36378353 0 36378353 C C C C C C C T C C C C C C C C C C C C
22 chr22_36380123 0 36380123 T T T T G T T T T T T T T T T T T T T T
22 chr22_36388703 0 36388703 T T T T T T T T C C C C T T T T T T C C
22 chr22_36389364 0 36389364 G G A A A A G G G G G G G G G G G G G G
22 chr22_36389648 0 36389648 C C C C C C C C C C C C C T C C C C C C
22 chr22_36390862 0 36390862 C C C C C C C C T T T T C C C C C C T T
22 chr22_36391741 0 36391741 C C C C C C C C G G G G C C C C C C G G
22 chr22_36397720 0 36397720 A A A A A A A A C C A C A A A A A A A A
22 chr22_36399157 0 36399157 G G A A A A G G G G G G G G G G G G G G
22 chr22_36401342 0 36401342 G G G G A A G G G G G G G G G G G G G G
22 chr22_36402012 0 36402012 C C C C C C C C T T T T C C C C C C T T
22 chr22_36403951 0 36403951 C C C C C C C C T T T T C C C C C C T T
22 chr22_36407330 0 36407330 A A A A A A A A A A A A A A A A G G A A
22 chr22_36428731 0 36428731 A A A A A A A A A A A A A A A A A G A A
22 chr22_36429041 0 36429041 A A A A A A A A A A A A A A G G A A A A
22 chr22_36434454 0 36434454 G G G G G G G G T T T T G G G G G G T T
22 chr22_36443835 0 36443835 C C C C C C C C C C C C C C C C T T C C
22 chr22_36450855 0 36450855 C C C G C G C C C C C C C C C C C C C C
22 chr22_36451209 0 36451209 T T T T T T T T C C C C T T T T T T C C
22 chr22_36453413 0 36453413 A A A A A A A A A A A A A G A A A A A A
22 chr22_36454520 0 36454520 T T T T T T T T T T T T C C T T T T T T
22 chr22_36465230 0 36465230 T T T T T T T T G G G G T T T T T T G G
22 chr22_36469508 0 36469508 A A G G A A A A G G G G A G A G A G G G
22 chr22_36470044 0 36470044 C C C C C C C C C C C C C C T T C C C C
22 chr22_36475141 0 36475141 G G G G G G G G A A A A G G G G G G A A
22 chr22_36476143 0 36476143 G G G G G G G G C C C C G G G G G G C C
22 chr22_36476223 0 36476223 G G G G G G G G T T T T G G G G G G T T
22 chr22_36476313 0 36476313 G G G G G G G G C C C C G G G G G G C C
22 chr22_36482756 0 36482756 A A A T A A A A A A A A A A A A A A A A
22 chr22_36484559 0 36484559 A A A A A A A A A A A A G G A A A A A A
22 chr22_36488779 0 36488779 C C C C C C C C C C C C C C C T C C C C
22 chr22_36493146 0 36493146 T T T T T T T T C C C C T T T T T T C C
22 chr22_36501299 0 36501299 C C C C C T C C C C C C C C C C C C C C
22 chr22_36501723 0 36501723 C C C C C T C C C C C C C C C C C C C C
22 chr22_36501957 0 36501957 C C C C C C C C G G G G C C C C C C G G
22 chr22_36502336 0 36502336 A A A A A A A A A A A A A A G G A A A A
22 chr22_36505430 0 36505430 T T G G G G T T G G G G G G G G G G G G
22 chr22_36506479 0 36506479 C C C C C C C G C C C C C C C C C C C C
22 chr22_36506557 0 36506557 C C T T C C C C C C C C C C C C C C C C
22 chr22_36506900 0 36506900 A A A A A A A A A A A A A A A A A G A A
22 chr22_36506938 0 36506938 C C C T C C C C C C C C C C C C C C C C
22 chr22_36511911 0 36511911 G G C G C G G G C C C C C C C C C C C C
22 chr22_36512328 0 36512328 C C T T T T C C T T T T T T T T T T T T
22 chr22_36514218 0 36514218 G G G G G G G G A A A A G G A A G G A A
22 chr22_36514237 0 36514237 C C C C C G C C C C C C C C C C C C C C
22 chr22_36514429 0 36514429 A A A A A A A A G G G G A A A A A A G G
22 chr22_36517277 0 36517277 C C C C A A C C C C C C C C C C C C C C
22 chr22_36520223 0 36520223 T T T T G T T T T T T T T T T T T T T T
22 chr22_36521135 0 36521135 A G G G G G G G G G G G G G G G G G G G
22 chr22_36523969 0 36523969 T T T T T T T T T T T T A T T T T T T T
22 chr22_36524016 0 36524016 A A A A A A A A A C A A A A A A A A C C
22 chr22_36524785 0 36524785 G G G G G G G G G G G G A G G G G G G G
22 chr22_36525463 0 36525463 G G A G G G G G G G G G G G G G G G G G
22 chr22_36528653 0 36528653 G G G G G G G G C C C C G G G G G G C C
22 chr22_36531058 0 36531058 C C C C T T C C C C C C C C C C C C C C
22 chr22_36535340 0 36535340 C C C C C C C C T T T T C T C C C C T T
22 chr22_36564525 0 36564525 C C C C C C C C C C C C C C A A C C C C
22 chr22_36564546 0 36564546 G G G G G G G G G G G G G G G G C G G G
22 chr22_36566256 0 36566256 G G G G G G G G G G T T G G G G G G G G
22 chr22_36570363 0 36570363 A G A A A A A A A A A A A A A A A A A A
22 chr22_36570828 0 36570828 C C C C C C C C C C C C A C C C C C C C
22 chr22_36572323 0 36572323 C C C C C C C C C C C C C C T T C C C C
22 chr22_36572613 0 36572613 A A A A A A A A A T T T A A A A A A T T
22 chr22_36574011 0 36574011 C C C C C C C C C C C C C T C C T T C C
22 chr22_36575196 0 36575196 T T T T T T T T C C C C T T T T T T C C
22 chr22_36575639 0 36575639 C C C C C C C C C C C C C G C C C C C C
22 chr22_36575643 0 36575643 G G G G G G G G G G A A G G G G G G G G
22 chr22_36576499 0 36576499 G G C C G G G G G G G G G G G G G G G G
22 chr22_36583380 0 36583380 G G G G G G G G G G G G A G G G G G G G
22 chr22_36584539 0 36584539 A A A A A A A A C C C C A A A A A A C C
22 chr22_36588997 0 36588997 A A A A A A A A G G G G A A A A G G G G
22 chr22_36593754 0 36593754 G G G G G G G G A A A A G G G G G G A A
22 chr22_36596886 0 36596886 C C C C C C C C A A A A C C C C C C C C
22 chr22_36601863 0 36601863 C C C C C C C C C C C C T T T T T T C C
22 chr22_36602910 0 36602910 G G G G G G G G A G A G G G G G G G G G
22 chr22_36603907 0 36603907 G G G G G G G T G G G G G G G G G G G G
22 chr22_36606885 0 36606885 A A A A A A A A C C C C A A A A A A C C
22 chr22_36610540 0 36610540 C C C C C T C C C C C C C C C C C C C C
22 chr22_36611288 0 36611288 C C C C C C C C C C C C C C C C A C C C
22 chr22_36611412 0 36611412 C C C C C C C C C T C C C C C C C C C C
22 chr22_36613244 0 36613244 A A A T A T A A A A A A A A A A A A A A
22 chr22_36613563 0 36613563 G G G G G G G G G G G G G G A A G G G G
22 chr22_36615038 0 36615038 C C C T C C C C T T T T T T T T T T T T
22 chr22_36616189 0 36616189 G G G G G G G G G G G G G T G G G G G G
22 chr22_36619206 0 36619206 G G G G G G G G C C C C G G G G G G C C
22 chr22_36619618 0 36619618 C C C C C C C C G G G G C C C C C C G G
22 chr22_36624892 0 36624892 C C C C C C C C C C C C C C C C G G C C
22 chr22_36628255 0 36628255 T T C C C T T T T T T T T T T T T T T T
22 chr22_36631172 0 36631172 G G G G G G G G G T G T G G G G G G G G
22 chr22_36640044 0 36640044 T T T T T T T T C C C C T T T T T T C C
22 chr22_36640875 0 36640875 A A A A A A A A G G G G A A A A A A G G
22 chr22_36642269 0 36642269 G G G G A G G G G G G G G G G G G G G G
22 chr22_36643039 0 36643039 A A A A A A A A A A A A A C A A A A A A
22 chr22_36645202 0 36645202 C C C C C C C C T T T T C T C C C C T T
22 chr22_36645408 0 36645408 T T T T T T T T C C C C T T T T T T C C
22 chr22_36649684 0 36649684 G G G G A G G G G G G G G G G G G G A A
22 chr22_36650593 0 36650593 A A A A A A A A G G G G A A A A A A G G
22 chr22_36657087 0 36657087 C C C C C C C C C C C C C C T T C C C C
22 chr22_36659425 0 36659425 C C C C C C C C T T T T C C C C C C T T
22 chr22_36659446 0 36659446 G G A A G G G G G G G G G G G G G G G G
22 chr22_36659534 0 36659534 A A A A A A A A A A A A A A C C A A A A
22 chr22_36661426 0 36661426 C C C C C C C C T T T T C C C C C C T T
22 chr22_36663870 0 36663870 C C C C C C C C C C C C C T C C C C C C
22 chr22_36669101 0 36669101 C C T T T T C C C C C C T T T T T T C C
22 chr22_36669488 0 36669488 T T C C C C T T T T T T C C C C C C T T
22 chr22_36670391 0 36670391 G G G G G G G G A A A A G G G G G G A A
22 chr22_36672694 0 36672694 C C C C C T C C C C C C C C C C C C C C
22 chr22_36678781 0 36678781 A C C C C C C C C C C C C C C C C C C C
22 chr22_36678796 0 36678796 A A A A A A A A G G G G A A A A A A G G
22 chr22_36679168 0 36679168 G G G G G G G G G G G G G G T T G G G G
22 chr22_36681680 0 36681680 T T T T T T T T T T T T T T T T C T T T
22 chr22_36682074 0 36682074 G G A G G G G G G G G G G G G G G G G G
22 chr22_36690886 0 36690886 G G G G G G G G G G G G A G G G G G G G
22 chr22_36691486 0 36691486 T T T T T T T T G G G G T T T T T T G G
22 chr22_36691586 0 36691586 C C C C C C C C T T T T C C C C C C T T
22 chr22_36693346 0 36693346 C C C C T T C C C C C C C C C C C C C C
22 chr22_36696253 0 36696253 C C C C C C C C C C C C C T C C C C C C
22 chr22_36697500 0 36697500 A A A A A A A A C C C C A A A A A A C C
22 chr22_36698239 0 36698239 G G G G A A G G G G G G G G G G G G G G
22 chr22_36698738 0 36698738 G G G G A G G G G G G G G G G G G G G G
22 chr22_36698900 0 36698900 C C C C A C C C C C C C C C C C C C C C
22 chr22_36701442 0 36701442 C C C C C C C C C C C C C G C C C C C C
22 chr22_36710250 0 36710250 T T T T T T T T C C C C T T T T T T C C
22 chr22_36715226 0 36715226 G G A A A A G G A A A A A A A A A A A A
22 chr22_36715247 0 36715247 C C C C C C C C C C C C C C C C T T C C
22 chr22_36720919 0 36720919 C C C T C T C C C C C C C C C C C C C C
22 chr22_36724651 0 36724651 G G G G G G G G G G G G A A G G G G G G
22 chr22_36728556 0 36728556 C C C C C C C C T T C T C C C C C C C C
22 chr22_36729582 0 36729582 G G G G G G G G G G G G G G A A G G G G
22 chr22_36730471 0 36730471 A A A A A A A A A A A A A A G G A A A A
22 chr22_36735177 0 36735177 C C C C C C C C C C C C C T C C C C C C
22 chr22_36736235 0 36736235 C C T T C T C C C C C C C C C C C C C C
22 chr22_36738503 0 36738503 G G G G G G G G G G G G G G G G G T G G
22 chr22_36750240 0 36750240 G G G G A G G G G G G G G G G G G G G G
22 chr22_36751605 0 36751605 G G G G G G G G A A A A G G G G G G A A
22 chr22_36753315 0 36753315 A A A A A A A A G G A G A A A A A A A A
22 chr22_36756948 0 36756948 C C C C C C C C T T T T C C C C C C T T
22 chr22_36762434 0 36762434 C C C C C C A C C C C C C C C C C C C C
22 chr22_36762636 0 36762636 G G G G A G G G G G G G G G G G G G G G
22 chr22_36765629 0 36765629 C C C C C C C C C T C T C C C C C C T T
22 chr22_36773987 0 36773987 C C C C C C C C C C C C C C C C T T C C
22 chr22_36775620 0 36775620 C C C C C C C C T T T T C C C C C C T T
22 chr22_36775648 0 36775648 T T T T T T T T T T C T T T T T T T T T
22 chr22_36778326 0 36778326 C C C C C C C C C C C C C T C C C C C C
22 chr22_36780126 0 36780126 C C C C C C C C C C C C C T C C C C C C
22 chr22_36780779 0 36780779 G G G G G G G G G G G G G G A A G G G G
22 chr22_36781715 0 36781715 A A A A A A A A G G A G A A A A A A G G
22 chr22_36783087 0 36783087 T T T T T T T T C C C C T T T T T T C C
22 chr22_36783151 0 36783151 T T T T T T C T T T T T T T T T T T T T
22 chr22_36783293 0 36783293 T T T T T T T T T T T T C T T T T T T T
22 chr22_36786878 0 36786878 G G G G G G G G G G G G G G A A G G G G
22 chr22_36794449 0 36794449 T T T T T T T T C C C C T T T T T T C C
22 chr22_36794936 0 36794936 T T T T T T T T C C C C T T T T T T C C
22 chr22_36801509 0 36801509 G G G G G G T T G G G G G G G G G G G G
22 chr22_36806391 0 36806391 A A A T A A A A A A A A A A A A A A A A
22 chr22_36813559 0 36813559 T T T T T T T T C C C C T T T T T T C C
22 chr22_36818548 0 36818548 C C C C C C C C T T T T C C C C C C T T
22 chr22_36818869 0 36818869 T T T T T T T T G G G G T T T T T T G G
22 chr22_36820224 0 36820224 G G G G G G G G G G G G G G G G A A G G
22 chr22_36830387 0 36830387 A A A A A A A A G G G G A A A A A A G G
22 chr22_36866981 0 36866981 G G G G G G A G G G G G G G G G G G G G
22 chr22_36867643 0 36867643 A A A A A A A A G G G G A A A A A A G G
22 chr22_36868284 0 36868284 G G G G G G G G G G A A G G G G G G G G
22 chr22_36870470 0 36870470 C C C C C C C C T T C C C C C C C C C C
22 chr22_36871015 0 36871015 A A A A A A A A G G G G A A A A A A A A
22 chr22_36873035 0 36873035 T T C C C T T T T T T T T T T T T T T T
22 chr22_36873783 0 36873783 G G G G C G G G G G G G G G G G G G G G
22 chr22_36876631 0 36876631 T T T T T T T T T T C C T T T T T T T T
22 chr22_36877044 0 36877044 C C C C C C C C C C C C C C C C C T C C
22 chr22_36877196 0 36877196 T T T T T T T T C C C C T T T T T T C C
22 chr22_36880073 0 36880073 G G G G G G G G T T G G G G G G G G T T
22 chr22_36882370 0 36882370 A A A A A A A A G G G G A A A A A A G G
22 chr22_36883025 0 36883025 A A A A A A A A G G A A A A A A A A G G
22 chr22_36886162 0 36886162 T T T T T T T T C C C C T T T T T T C C
22 chr22_36892401 0 36892401 G G G G G G G G A A A A G G G G G G A A
22 chr22_36899986 0 36899986 T T T T T T T T T T T T T T C C T T T T
22 chr22_36903527 0 36903527 C C C C C G C C C C C C C C C C C C C C
22 chr22_36922046 0 36922046 A A A A A A A G A A A A A A A A A A A A
22 chr22_36923112 0 36923112 G G G G G G G G G G G G G G T T G G G G
22 chr22_36948977 0 36948977 A A A A A A A A G G G G A A A A A A G G
22 chr22_36963785 0 36963785 C C C C C C C C G G G G C C C C C C G G
22 chr22_36992547 0 36992547 A A G G G G A A G G G G G G G G G G G G
22 chr22_36994572 0 36994572 C C C C C C C C C C C C C C A A C C C C
22 chr22_36998170 0 36998170 C C T T C T C C C C C C C C C C C C T T
22 chr22_37007788 0 37007788 G G G G A G G G G G G G G G G G A G G G
22 chr22_37010610 0 37010610 G G A A G G G G G G G G G G G G G G G G
22 chr22_37010651 0 37010651 C C C C C C C C T T T T C C C C C C T T
22 chr22_37017381 0 37017381 C C C C C C C C C C C C C C T T C C C C
22 chr22_37024049 0 37024049 G G G G A G G G G G G G G G G G G G G G
22 chr22_37027946 0 37027946 G G C G G G G G G G G G G G G G G G G G
22 chr22_37031983 0 37031983 C T C C C C T T C C C C C C C C C C C C
22 chr22_37034437 0 37034437 T T T T T T T T A A A A T T T T T T A A
22 chr22_37036185 0 37036185 G G G G G G G G G G G G C C C C C C G G
22 chr22_37039767 0 37039767 C C C C C C C C A A A A C C C C C C A A
22 chr22_37045879 0 37045879 G G G G G G G G A A A A G G G G G G A A
22 chr22_37051363 0 37051363 G G A G G G G G A G G G G G G G G G G G
22 chr22_37052080 0 37052080 C C C C C C C C T T C T C C C C C C T T
22 chr22_37064748 0 37064748 C C T T T T C C T T T T T T T T T T T T
22 chr22_37066304 0 37066304 C C T T T T C C C C C C C C C C C C T T
22 chr22_37072207 0 37072207 A A G G G G G G G G G G G G G G G G G G
22 chr22_37072722 0 37072722 C C C C C C C C C C C C C T C C C C C C
22 chr22_37077784 0 37077784 G G G G G G G G G G G G G G T T G G G G
22 chr22_37078948 0 37078948 G G G G A A G G G G G G G G G G G G G G
22 chr22_37080258 0 37080258 G G G G G G G G A G G G G G G G G G G G
22 chr22_37085747 0 37085747 G G G G G G G G A A A A G G G G G G A A
22 chr22_37087133 0 37087133 C C C C T T C C T T T T T T T T T T T T
22 chr22_37087983 0 37087983 T T T T C T T T T T T T T T T T T T T T
22 chr22_37088889 0 37088889 C C C T C C C C C C C C C C C C C C C C
22 chr22_37095952 0 37095952 T T G G T T T T T T T T T T T T T T T T
22 chr22_37099044 0 37099044 T T T T G T T T T T T T T T T T T T T T
22 chr22_37100398 0 37100398 A A G G G G G G G G G G G G G G G G G G
22 chr22_37104770 0 37104770 A A A A A A A A G G G G A A A A A A G G
22 chr22_37105080 0 37105080 C C A A A A C C A A A A A A A A A A A A
22 chr22_37111555 0 37111555 G G G G G G G G A G G G G G G G G G G G
22 chr22_37120210 0 37120210 G G G G G G A A G G G G G G G G G G G G
22 chr22_37144648 0 37144648 G G G G G G G G G G G G A G G G G G G G
22 chr22_37147560 0 37147560 T T T T T T T T T T T T T T T T C T T T
22 chr22_37148562 0 37148562 G G A A A A G G G G G G G G G G G G G G
22 chr22_37149406 0 37149406 T T T T T T T T T T T T C T T T T T T T
22 chr22_37149735 0 37149735 G G A A A G G G G G G G G G G G G G G G
22 chr22_37151360 0 37151360 C C C C C C C C A A A A C C C C C C A A
22 chr22_37155397 0 37155397 T T T T T T T T C C C C T T T T T T C C
22 chr22_37156643 0 37156643 C C G G C G C C C C C C C C C C C C C C
22 chr22_37159109 0 37159109 T T T T T T T T C C C C T T T T T T C C
22 chr22_37161043 0 37161043 G G G G G G G G G G G G G G G G A G G G
22 chr22_37167435 0 37167435 A A A A A A A A G G G G A A A A A A G G
22 chr22_37169458 0 37169458 G G G G A G G G G G G G G G G G G G G G
22 chr22_37177053 0 37177053 G G A G G G G G G G G G G G G G G G G G
22 chr22_37179246 0 37179246 G G G G G G G G G G G G G G T T G G G G
22 chr22_37192808 0 37192808 A A C C C C A A C C C C C C C C C C C C
22 chr22_37193254 0 37193254 A A A A A A A A A T A A A A A A A A A A
22 chr22_37196685 0 37196685 G G A A A G G G G G G G G G G G G G G G
22 chr22_37205839 0 37205839 C C C C C C C C G G G G G G C C G G G G
22 chr22_37208365 0 37208365 T T C T T T T T T T T T T T T T T T T T
22 chr22_37210889 0 37210889 A A A A A A A A A A A A G G A A A A A A
22 chr22_37211954 0 37211954 G G A G G G G G G G G G G G G G G G G G
22 chr22_37211985 0 37211985 G G A G G G G G G G G G A A A A A A G G
22 chr22_37214471 0 37214471 G G A G G G G G G G G G G G G G G G G G
22 chr22_37215340 0 37215340 T T T T T T T T C C C C T T T T T T C C
22 chr22_37216652 0 37216652 G G G G G G G G G G G G G G G G A G G G
22 chr22_37219913 0 37219913 C C C C C C C C T T T T C C C C C C T T
22 chr22_37221313 0 37221313 A A A A A A A A A A A A A A T T A A A A
22 chr22_37226341 0 37226341 C C C C C C C C C C C C C C G G C C C C
22 chr22_37227034 0 37227034 T T C C C C T T T T T T C C C C C C T T
22 chr22_37227342 0 37227342 A A A A A A A A G G G G A A A A A A G G
22 chr22_37228321 0 37228321 C C T T C C C C C C C C C C C C C C C C
22 chr22_37229081 0 37229081 T T C T C T T T C C C C C C C C C C C C
22 chr22_37233478 0 37233478 G G G G G G G G G T G G G G G G G G G G
22 chr22_37238679 0 37238679 G G C C C C C C C C C C C C C C C C C C
22 chr22_37239445 0 37239445 T T C T T T T T T T T T T T T T T T T T
22 chr22_37242270 0 37242270 G G A A A G G G G G G G G G G G G G G G
22 chr22_37249186 0 37249186 C C C T C C C C C C C C C C C C C C C C
22 chr22_37249381 0 37249381 C C C C C C C C C C C C C C T T C C C C
22 chr22_37252796 0 37252796 T T T T T T T T T T T T T T T T C C T T
22 chr22_37255445 0 37255445 T T T T T T T T T T T T T T T T A T T T
22 chr22_37264545 0 37264545 G G G G G G G G A A A A G G G G G G A A
22 chr22_37266769 0 37266769 C C C C C C C C C C C C A C C C C C C C
22 chr22_37271112 0 37271112 G G A A G G G G G G G G G G G G G G G G
22 chr22_37277974 0 37277974 G G G G G G G G G G G G A G G G G G G G
22 chr22_37284991 0 37284991 C C G G G G C C G G G G G G G G G G G G
22 chr22_37288146 0 37288146 A A A A A A A A G G G G A A A A A A G G
22 chr22_37289875 0 37289875 C C C C C C C C C C C C C C T T C C C C
22 chr22_37293170 0 37293170 C C C C C C C C G G G G C C C C C C G G
22 chr22_37308536 0 37308536 C C C C C C C C C C C C C C C C C G C C
22 chr22_37311322 0 37311322 C C C C C C C C A A A A C C C C C C A A
22 chr22_37328851 0 37328851 G G G G G G G G G G G G G T G G G G G G
22 chr22_37329390 0 37329390 G G G G G G A A G G G G G G G G G G G G
22 chr22_37330791 0 37330791 G G A A G G G G G G G G G G G G G G G G
22 chr22_37332379 0 37332379 C C C T C C C C C C C C C C C C C C C C
22 chr22_37347596 0 37347596 C C T T C T C C C C C C C C C C C C C C
22 chr22_37348545 0 37348545 A A A A A A A A A T A A A A A A A A A A
22 chr22_37357187 0 37357187 C C A A A A C C A A A A A A A A A A A A
22 chr22_37359003 0 37359003 T T T T T T T T C C C C T T T T T T C C
22 chr22_37369712 0 37369712 C C C C C C C C T T T T C C C C C C T T
22 chr22_37372470 0 37372470 C C C C C C C C C C C C C C C C T T C C
22 chr22_37387571 0 37387571 A A A A A A A A A A A A A A T T A A A A
22 chr22_37398664 0 37398664 T T T T T T T T G T T T T T T T T T T T
22 chr22_37400458 0 37400458 C C C C C C C C C C C C C C C C T T C C
22 chr22_37411333 0 37411333 A A A A A A G G A A A A A A A A A A A A
22 chr22_37427412 0 37427412 C C C C C C C C T T T T C C C C C C T T
22 chr22_37428753 0 37428753 T T T T T T T T C C C C T T T T T T C C
22 chr22_37436866 0 37436866 A A A A A A A A G G G G A A A A A A G G
22 chr22_37451391 0 37451391 G G G G G G G G G G G G A G G G G G G G
22 chr22_37467194 0 37467194 C C T T T T C C T T T T T T T T T T T T
22 chr22_37481394 0 37481394 A A A A T T A A A A A A A A A A A A A A
22 chr22_37494682 0 37494682 T T T T T T T T T T T T T T T T A A T T
22 chr22_37513349 0 37513349 C C C C C C C C A A A A A A A A A A A A
22 chr22_37515599 0 37515599 A A A A A A A A G G G G A A A A A A G G
22 chr22_37528746 0 37528746 G G G G G G G G G G G G G G G G A A G G
22 chr22_37530797 0 37530797 T T T T T T T T T T T T T T C C T T T T
22 chr22_37536995 0 37536995 A A G G G G G G G G G G G G G G G G G G
22 chr22_37540464 0 37540464 C C C C C C C C C C C C C C T T C C C C
22 chr22_37541436 0 37541436 A A A A A A A A A A A A A A T T A A A A
22 chr22_37559504 0 37559504 A A A A A A A A G G G G A A A A A A G G
22 chr22_37560204 0 37560204 A A G G A G A A A A A A A A A A A A A A
22 chr22_37560550 0 37560550 T T T T T T T T T T T T T T T T C T T T
22 chr22_37571090 0 37571090 C C C C C C C C C C C C C C C C T T C C
22 chr22_37571993 0 37571993 T T G G G G T T G G G G G G G G G G G G
22 chr22_37577478 0 37577478 T T T T T T T T T T T T T T T T C C T T
22 chr22_37578960 0 37578960 G G G G G G G G A G G G G G G G G G G G
22 chr22_37581578 0 37581578 T T C C C C T T C C C C C C C C C C C C
22 chr22_37583155 0 37583155 A A A A C C A A A A A A A A A A A A A A
22 chr22_37583492 0 37583492 A A A A A G A A A A A A A A A A A A A A
22 chr22_37585079 0 37585079 C C C C C C C C C C C C C C C C C T C C
22 chr22_37590154 0 37590154 C C C C C C C C A A A A C C C C C C A A
22 chr22_37593291 0 37593291 G G G G G G G G A A A A G G G G G G A A
22 chr22_37594504 0 37594504 G G G G G G G G G G G G G G C C G G G G
22 chr22_37602701 0 37602701 C C C C C C C C T T T T C C C C C C T T
22 chr22_37607330 0 37607330 C C C C C C C C C C C C C T C C C C C C
22 chr22_37610094 0 37610094 T T C C C C C C C C C C C C C C C C C C
22 chr22_37613858 0 37613858 C C C C C C C C C C C C C C T T C C C C
22 chr22_37615500 0 37615500 T T T T T T T T A T T T T T T T T T T T
22 chr22_37616803 0 37616803 G G G G G G G G G G G G A G G G G G G G
22 chr22_37617162 0 37617162 C C C C C C C C G G G G C C C C C C G G
22 chr22_37620370 0 37620370 A A A A A A A A A A A A A A G G A A A A
22 chr22_37631387 0 37631387 C C A A A C C C A A A A A A A A A A A A
22 chr22_37640255 0 37640255 C C C T C C C C C C C C C C C C C C C C
22 chr22_37640530 0 37640530 T T T T T T T T C T T T T T T T T T T T
22 chr22_37641493 0 37641493 G G G G G G G G G G G G A G G G G G G G
22 chr22_37641515 0 37641515 T T T T T T T T C C C C T T T T T T T T
22 chr22_37641736 0 37641736 C C C C C C C C G G G G C C C C C C G G
22 chr22_37644344 0 37644344 C C C C C C C C C C C T C C C C C C C C
22 chr22_37644361 0 37644361 A A A A A G A A A A A A A A A A A A A A
22 chr22_37646604 0 37646604 C C C C C C C C C C C C C T C C C C C C
22 chr22_37649899 0 37649899 G G G G G G G G A A A A G G G G G G A A
22 chr22_37652586 0 37652586 A A A A A A A A G G G G A A A A A A G G
22 chr22_37654155 0 37654155 G G G G G G G G A G A G G G G G G G A A
22 chr22_37654667 0 37654667 A A A A A A G G A A A A A A A A A A A A
22 chr22_37659063 0 37659063 G G G G G G G G G G G G G G A A G G G G
22 chr22_37661187 0 37661187 G G G G G G G G C C C C G G G G G G C C
22 chr22_37665446 0 37665446 C C C C C C T T C C C C C T C C C C C C
22 chr22_37666807 0 37666807 C C C C C C C C G G G G C C C C C C G G
22 chr22_37666842 0 37666842 G G G G G G G G G G C G G G G G G G G G
22 chr22_37667980 0 37667980 C C C C C C C C C C C C C C T T C C C C
22 chr22_37668534 0 37668534 A A A A A A A A A A A A A G A A A A A A
22 chr22_37668932 0 37668932 A A A A A A C C A A A A A A A A A A A A
22 chr22_37669070 0 37669070 T T T T T T T T G G G T T T T T T T T T
22 chr22_37669097 0 37669097 T T T T T T T T T T C T T T T T T T T T
22 chr22_37675434 0 37675434 C C C C C T C C C C C C C C C C C C C C
22 chr22_37677021 0 37677021 G G G G G G G G A A A A G G G G G G A A
22 chr22_37680131 0 37680131 C C C C C C C C C T C T C C C C C C T T
22 chr22_37680609 0 37680609 G G G G G G G G A A A A G G G G G G A A
22 chr22_37682194 0 37682194 G G G G G G G G T T T T G G G G G G T T
22 chr22_37685946 0 37685946 T T T T T T T T T T T T C T T T T T T T
22 chr22_37689147 0 37689147 A A A A A A A A G G G G A A A A A A G G
22 chr22_37689374 0 37689374 G G G G G G G G T T T T G G G G G G T T
22 chr22_37689598 0 37689598 G G G G G G G G G G G G G G A A G G G G
22 chr22_37689677 0 37689677 T T T T T T T T C C C C T T T T T T C C
22 chr22_37689808 0 37689808 T T C C C C C C C C C C C C C C C C C C
22 chr22_37697643 0 37697643 T T T T T T T T T T C T T T T T T T T T
22 chr22_37700264 0 37700264 G G G G G G A A G G G G G G G G G G G G
22 chr22_37706078 0 37706078 G G G G G G G G G G G G G G A A G G G G
22 chr22_37706148 0 37706148 C C C C C C C C C C C C A C C C C C C C
22 chr22_37706797 0 37706797 G G G G G G G G T T T T G G G G G G T T
22 chr22_37707200 0 37707200 G G G G G G G G G G G G A G G G G G G G
22 chr22_37710199 0 37710199 A A A A A A A A G G G G A A A A A A G G
22 chr22_37724073 0 37724073 T T T T T T T T C C C C T T T T T T C C
22 chr22_37728385 0 37728385 G G G G G G G G G G G G A A G G G G G G
22 chr22_37729854 0 37729854 C C C C C C C C C C C C C C C C C T C C
22 chr22_37734996 0 37734996 G G G G G G G G A A A A G G G G G G A A
22 chr22_37737928 0 37737928 A A A A A A A A A A A A A A A G A A A A
22 chr22_37739588 0 37739588 T T T T G G T T T T T T T T T T T T T T
22 chr22_37740545 0 37740545 C C T T C C C C T T T T C C C C C C T T
22 chr22_37745021 0 37745021 A A A A A A A A A A A A T T T T T T A A
22 chr22_37761525 0 37761525 T T T T T T T T C C C C C C C C C C C C
22 chr22_37761593 0 37761593 C C C C C C C C T T T T C C C C C C T T
22 chr22_37764363 0 37764363 C C A A A A C C C C C C A A A A A A C C
22 chr22_37765029 0 37765029 A A A A A A A A G G G G A A G G G G G G
22 chr22_37772647 0 37772647 A A A A A A A A G G G G A A A A A A A A
22 chr22_37773033 0 37773033 A A G G G G A A G G G G G G G G G G G G
22 chr22_37773473 0 37773473 T T T T T T T T T T C T T T T T T T T T
22 chr22_37775286 0 37775286 G G G G G G G G T T T T G G G G G G T T
22 chr22_37775987 0 37775987 A A A A A A A A C C C C A A A A A A C C
22 chr22_37776843 0 37776843 T T T T T T T T C T C T T T T T T T T T
22 chr22_37780768 0 37780768 T T T T T T T T C C C C T T T T T T C C
22 chr22_37780846 0 37780846 T T T T T T T T G G G T T T T T T T G G
22 chr22_37783321 0 37783321 C C C C C C C C C C C C C C C C T T C C
22 chr22_37791701 0 37791701 G G G G G G G G G G G G A G G G G G G G
22 chr22_37795721 0 37795721 T T C C C C C C C C C C C C C C T T C C
22 chr22_37797872 0 37797872 A A G G G G A A G G G G G G G G G G G G
22 chr22_37802498 0 37802498 C C C C C C C C A A A A C C C C C C A A
22 chr22_37808426 0 37808426 A A A A A A A A G G G G A A A A A A G G
22 chr22_37809886 0 37809886 T T T T T T T T T T T T C T T T C C T T
22 chr22_37810024 0 37810024 G G A A A A G G G G G G G G G G G G G G
22 chr22_37811844 0 37811844 A A A A A A A A A G A A A A A A A A A A
22 chr22_37815395 0 37815395 G G G G G G G T G G G G G G G G G G G G
22 chr22_37819298 0 37819298 G G G G G G G G C C C C G G G G G G C C
22 chr22_37824244 0 37824244 T T T T T T T T T T T T C C C C C C T T
22 chr22_37837108 0 37837108 C C C C C C C C C T C C C C C C C C C C
22 chr22_37842038 0 37842038 A A A C A A A A A A A A A A A A A A A A
22 chr22_37844191 0 37844191 A A A G A A A A A A A A A A A A A A A A
22 chr22_37846170 0 37846170 C C C C C C C C C C C C T T T T T T C C
22 chr22_37855722 0 37855722 C C C C C C C C T T T T C C C C C C T T
22 chr22_37856807 0 37856807 T T T T T T T T C C C C T T T T T T C C
22 chr22_37863433 0 37863433 G G G G G G G G A A A A G G G G G G A A
22 chr22_37872441 0 37872441 G G G G G G G G G G C G G G G G G G G G
22 chr22_37875380 0 37875380 A A A A A A A A G G G G A A A A A A G G
22 chr22_37875531 0 37875531 C C C C C C C C G G G G C C C C C C G G
22 chr22_37877892 0 37877892 G G A A A A G G G G G G G G G G G G G G
22 chr22_37877898 0 37877898 T T T T T T T T C C C C T T T T T T C C
22 chr22_37879131 0 37879131 G G T T G T G G G G G G G G G G G G G G
22 chr22_37881325 0 37881325 C C C C C C C C C C C C C C T T C C C C
22 chr22_37882126 0 37882126 C C T T T T C C C C C C C C C C C C C C
22 chr22_37883521 0 37883521 G G A A G G G G G G G G G G G G G G G G
22 chr22_37884417 0 37884417 C C C C C C C C T T T T C C C C C C T T
22 chr22_37884958 0 37884958 A A A A A A A A A A A A A A A A T T A A
22 chr22_37886227 0 37886227 G G G G G G G G G G C G G G G G G G G G
22 chr22_37888370 0 37888370 G G G G A G G G G G G G G G G G G G G G
22 chr22_37889374 0 37889374 T T T T T T T T T T T T T T T T C C T T
22 chr22_37898164 0 37898164 C C C C C C C C C C C C C C T T C C C C
22 chr22_37899417 0 37899417 G G G G G G G G G G G T G G G G G G G G
22 chr22_37901940 0 37901940 A A A A A A A A G G G G G G G G G G G G
22 chr22_37902228 0 37902228 T T T T T T T T C C C C T T T T T T C C
22 chr22_37910296 0 37910296 A A G G G G A A G G G G G G G G G G G G
22 chr22_37927935 0 37927935 C C C C C C C C T T T T C C C C C C C C
22 chr22_37930307 0 37930307 G G G G G G A A G G G G G G G G G G G G
22 chr22_37932447 0 37932447 G G G G G G G G G G G G T T G G G G G G
22 chr22_37936259 0 37936259 G G T T T T G G G G G G G G G G G G G G
22 chr22_37943818 0 37943818 C C C C C C C C G G G G C C C C C C G G
22 chr22_37945921 0 37945921 A A A A A A A A G G G G A A A A A A G G
22 chr22_37945990 0 37945990 T T T T T T T T C C C C T T T T T T C C
22 chr22_37949701 0 37949701 G G G G G G G G G G G G A G G G G G G G
22 chr22_37950494 0 37950494 A A C C C C A A A A A A A A A A A A A A
22 chr22_37956045 0 37956045 C C C C C C C C T T T T C C C C C C T T
22 chr22_37958636 0 37958636 T T T T T T T T T T G T T T T T T T T T
22 chr22_37960832 0 37960832 G G G G G G G G A A A A G G G G G G A A
22 chr22_37964232 0 37964232 T T T T T T T T T T T T T T T T G G T T
22 chr22_37964974 0 37964974 T T T T T T T T A T T T T T T T T T T T
22 chr22_37970326 0 37970326 C C T T C C C C C C C C C C C C C C C C
22 chr22_37985526 0 37985526 A A A A A A A A A A A A A A A A A G A A
22 chr22_37986206 0 37986206 G G G G G G G G A A A A G G G G G G A A
22 chr22_37991244 0 37991244 G G G G G G A A G G G G G G G G G G G G
22 chr22_37997410 0 37997410 A A A A A G A A A A A A A A A A A A A A
22 chr22_38000151 0 38000151 T T T T C T T T T T T T T T T T T T T T
22 chr22_38001034 0 38001034 A A A A A A A A G G G G A A A A A A G G
22 chr22_38007362 0 38007362 G G A A G G G G G G G G G G G G G G G G
22 chr22_38008039 0 38008039 G G G G G G G G G G G G A G G G G G G G
22 chr22_38015842 0 38015842 A A G G A A A A A A A A A A A A A A A A
22 chr22_38020755 0 38020755 C C T T C C C C C C C C C C C C C C C C
22 chr22_38024348 0 38024348 G G G G G G G G G G A G G G G G G G G G
22 chr22_38029026 0 38029026 T T T T T T T T G G G G T T T T T T G G
22 chr22_38030857 0 38030857 G G G G G G G G A A A A G G G G G G A A
22 chr22_38031195 0 38031195 C C C C C C C C C C C C C C T T C C C C
22 chr22_38033340 0 38033340 C C C C C T C C C C C C C C C C C C C C
22 chr22_38033758 0 38033758 C C C C C C C C C C C C C T C C C C C C
22 chr22_38034730 0 38034730 T T T T T T T T C C C C T T T T T T C C
22 chr22_38035675 0 38035675 C C C C C C T T C C C C C C C C C C C C
22 chr22_38036456 0 38036456 A A A A A G A A A A A A A A A A A A A A
22 chr22_38038216 0 38038216 T T C C C C C C C C C C C C C C C C C C
22 chr22_38041097 0 38041097 C C C C C C C C T T T T C C C C C C T T
22 chr22_38041163 0 38041163 G G G G G G A A G G G G G G G G G G G G
22 chr22_38042332 0 38042332 C C C C C C C C C C C C C T C C C C C C
22 chr22_38043372 0 38043372 G G T T T T T T T T T T T T T T T T T T
22 chr22_38044831 0 38044831 G G G G G G A A G G G G G G G G G G G G
22 chr22_38047724 0 38047724 C C C C C C C C C C C C C C C C T T C C
22 chr22_38050044 0 38050044 T T T T T T T T T T T T T T T T C T T T
22 chr22_38050271 0 38050271 G G G G G G G G A A A A G G G G G G A A
22 chr22_38053278 0 38053278 T T T T T T T T C C C C T T T T T T C C
22 chr22_38058318 0 38058318 C C G G C C C C C C C C C C C C C C C C
22 chr22_38061056 0 38061056 G G G G G G G G G G G G A A G G G G G G
22 chr22_38072565 0 38072565 T T T T C T T T T T T T T T T T T T T T
22 chr22_38073212 0 38073212 G G A A A A A A A A A A A A A A A A A A
22 chr22_38078003 0 38078003 T T T T T T T T T T T T T T T T C C T T
22 chr22_38081065 0 38081065 G G G G G G G G A A A A G G G G G G A A
22 chr22_38085943 0 38085943 A A G G G G G G G G G G G G G G G G G G
22 chr22_38089206 0 38089206 A A A A A A A A T T T T A A A A A A T T
22 chr22_38099260 0 38099260 C C C C C C C C C C C C C C C C C T C C
22 chr22_38107834 0 38107834 C C C C C C C C T T T T C C C C C C T T
22 chr22_38109396 0 38109396 A A A A A A A A A A A A A G A A A A A A
22 chr22_38113408 0 38113408 G G G G G G G G G G G G G G G G A A G G
22 chr22_38115520 0 38115520 T T T T T T T T T T T T T T T T C C T T
22 chr22_38121540 0 38121540 G G T T T T G G T T T T T T T T T T T T
22 chr22_38124421 0 38124421 G G G G A G G G G G G G G G G G G G G G
22 chr22_38128977 0 38128977 T T T T T T T T T T T T C T T T T T T T
22 chr22_38133874 0 38133874 T T T T T T T T T T T T C T T T T T T T
22 chr22_38143996 0 38143996 G G G G G G G G G G G G G G G G A A G G
22 chr22_38144264 0 38144264 C C C C C C C C C C C C C C T T C C C C
22 chr22_38147003 0 38147003 T T T T T T T T G G G G T T T T T T G G
22 chr22_38147695 0 38147695 A A A A T T A A A A A A A A A A A A A A
22 chr22_38149939 0 38149939 A A G G A A A A A A A A A A A A A A A A
22 chr22_38160432 0 38160432 T T T T T T T T C C C C T T T T T T C C
22 chr22_38168197 0 38168197 C C G G C C C C C C C C C C C C C C C C
22 chr22_38173168 0 38173168 C C C C C C C C G G G G C C C C C C G G
22 chr22_38173467 0 38173467 A A A A A A A A G G G G A A A A A A G G
22 chr22_38180276 0 38180276 T T T T T T T T T T T T T T A A T T T T
22 chr22_38182183 0 38182183 T T T T T T T T T T T T T T T T G G T T
22 chr22_38186311 0 38186311 C C C C C C C C C C C C C C T T C C C C
22 chr22_38190141 0 38190141 A A A A A A A A G G G G A A A A A A G G
22 chr22_38194926 0 38194926 C C C C C C C C C C C C C C C C T T C C
22 chr22_38199600 0 38199600 C C C C C C C C T T T T C C C C C C T T
22 chr22_38204100 0 38204100 C C C T C C C C C C C C C C C C C C C C
22 chr22_38204158 0 38204158 G G G G G G G G A G G G G G G G G G G G
22 chr22_38204243 0 38204243 A A A C C C A A A A A A A A A A A A A A
22 chr22_38204929 0 38204929 G G G G G G G G A A A A G G G G G G A A
22 chr22_38205410 0 38205410 A A A A A A A A T T T T A A A A A A T T
22 chr22_38207590 0 38207590 G G G T G G G G G G G G G G G G G G G G
22 chr22_38207766 0 38207766 C C C C C T C C C C C C C C C C C C C C
22 chr22_38209148 0 38209148 C C C C C C C C T T T T C C C C C C T T
22 chr22_38212477 0 38212477 C C C C C C C C C C C C C C C C T T C C
22 chr22_38213744 0 38213744 A A A A A A A A A A A A A A T T A A A A
22 chr22_38217673 0 38217673 G G A A G G G G G G G G G G G G G G A A
22 chr22_38219538 0 38219538 T T T T T T T T T T T T T T T T G G T T
22 chr22_38220962 0 38220962 C C C C C C C C T T T T C C T T T T T T
22 chr22_38225159 0 38225159 C C C T C C C C C C C C C C C C C C C C
22 chr22_38226607 0 38226607 G T T T T T T T T T T T T T T T T T T T
22 chr22_38229067 0 38229067 A A A G A A A A A A A A A A A A A A A A
22 chr22_38229825 0 38229825 G G G G G G G G G G A G G G G G G G G G
22 chr22_38231277 0 38231277 C C C C C C C C C C C C C C C C T T C C
22 chr22_38231587 0 38231587 T T T T T T T T A A A A T T T T T T A A
22 chr22_38236008 0 38236008 T T T T T T T T C C C C T T T T T T C C
22 chr22_38237822 0 38237822 A A A A A A A A G G G G A A A A A A G G
22 chr22_38243653 0 38243653 T T C T C T T T T T T T T T T T T T T T
22 chr22_38247221 0 38247221 G G G G G G G G C C C C G G G G G G C C
22 chr22_38247505 0 38247505 G G G G G G G G T T T T G G G G G G T T
22 chr22_38251407 0 38251407 G G G G G G G G G G G G A G G G G G G G
22 chr22_38260971 0 38260971 C C C C C C C C C C C C C C C C G G C C
22 chr22_38266125 0 38266125 G G G G G G G G A A A A G G G G G G A A
22 chr22_38266264 0 38266264 C C C C C C C C T T T T C C C C C C T T
22 chr22_38267033 0 38267033 C C C C C C C C T T T T C C C C C C T T
22 chr22_38269346 0 38269346 C C C C C C C C C C C T C C C C C C C C
22 chr22_38272868 0 38272868 T T T T T T C T T T T T T T T T T T T T
22 chr22_38274515 0 38274515 A A G G G G A G G G G G G G G G G G G G
22 chr22_38275131 0 38275131 C C C C C C C T C C C C C C C C C C C C
22 chr22_38293535 0 38293535 T T C C T T T T T T T T T T T T T T T T
22 chr22_38294394 0 38294394 C C C C C T C C C C C C C C C C C C C C
22 chr22_38294413 0 38294413 T T C C C C T T C C C C C C C C C C C C
22 chr22_38296775 0 38296775 C C C C C C C C G G G G C C C C C C G G
22 chr22_38307138 0 38307138 T T T T T T C C T T T T T T T T T T T T
22 chr22_38308769 0 38308769 C C C C C C C C C C C C C C C C G G C C
22 chr22_38313051 0 38313051 T T T T T T T T T T T T A T T T T T T T
22 chr22_38314832 0 38314832 C C C C C C C C C C C C C T C C C C C C
22 chr22_38332559 0 38332559 T T T T T T T T T T T T C C C C C C T T
22 chr22_38332863 0 38332863 C C C T C C C C C C C C C C C C C C C C
22 chr22_38333957 0 38333957 A A A A A A A G A A A A A A A A A A A A
22 chr22_38333964 0 38333964 G G G G G G G G G G G G A A G G G G G G
22 chr22_38337305 0 38337305 A A A A A A A A G G G G A A A A A A G G
22 chr22_38338999 0 38338999 C C C C C C C C C C C C C C T T C C C C
22 chr22_38339148 0 38339148 C C C C C C C C C C C C C T C C C C C C
22 chr22_38343776 0 38343776 C C C C C C C C C C C C C T C C C C C C
22 chr22_38353111 0 38353111 G G G G G G G G G G G G A A A A A A G G
22 chr22_38353475 0 38353475 T T T T G T T T T T T T T T T T T T T T
22 chr22_38360435 0 38360435 C C C C C C C T C C C C C C C C C C C C
22 chr22_38360943 0 38360943 C C C C C C C T C C C C C C C C C C C C
22 chr22_38364836 0 38364836 A G G G G G G G G G G G G G G G G G G G
22 chr22_38378804 0 38378804 T T T T T T T T C C C C T T T T T T C C
22 chr22_38380485 0 38380485 G G G G G G G G A A A G G G G G G G A A
22 chr22_38383022 0 38383022 A A A A A A A A G G G G A A A A A A G G
22 chr22_38390357 0 38390357 C C C C C T C C C C C C C C C C C C C C
22 chr22_38395533 0 38395533 C C C C C C C C G G G G C C C C C C G G
22 chr22_38397268 0 38397268 T T T T T T T T C T T T T T T T T T T T
22 chr22_38399820 0 38399820 C C T T T T C C C C C C C C C C C C C C
22 chr22_38399977 0 38399977 T T T T T T T T C C C C T T T T T T C C
22 chr22_38401451 0 38401451 A G G G G G G G G G G G G G G G G G G G
22 chr22_38401969 0 38401969 G G C C G G G G G G G G G G G G G G G G
22 chr22_38404934 0 38404934 A A A A A A A A G G G G A A A A A A G G
22 chr22_38405658 0 38405658 C C C C C C C C C C C C C T C C T T C C
22 chr22_38406809 0 38406809 G G G G G G G G G G G G G G G G A G G G
22 chr22_38406972 0 38406972 G G G G G T G G G G G G G G G G G G G G
22 chr22_38408998 0 38408998 A A A A A A A A A A A A T T T T A A A A
22 chr22_38410235 0 38410235 G G G G A G G G G G G G G G G G G G G G
22 chr22_38414246 0 38414246 C C C T C C C C C C C C C C C C C C C C
22 chr22_38417359 0 38417359 T T T T T T T T G G G T T T T T T T G G
22 chr22_38417506 0 38417506 T T C C C C T T C C C C T T T T T T T T
22 chr22_38418723 0 38418723 G G G G G G G G A A A A G G G G G G A A
22 chr22_38423536 0 38423536 G G G G G G G G A A A A G G G G G G A A
22 chr22_38423845 0 38423845 G G A A A G G G G G G G G G G G G G G G
22 chr22_38432386 0 38432386 G G G G A G G G G G G G G G G G G G G G
22 chr22_38440340 0 38440340 G G G G G G G G A A A A G G G G G G A A
22 chr22_38440478 0 38440478 G G G G G G G G C C C C G G G G G G C C
22 chr22_38440976 0 38440976 C C C C C C C C C C C C C C C C A C C C
22 chr22_38444601 0 38444601 G G A A A A G G G G G G G G G G G G G G
22 chr22_38446810 0 38446810 C C C C C C C C T T T T C C C C C C T T
22 chr22_38447560 0 38447560 C C T T T T C C T T T T T T T T T T T T
22 chr22_38447914 0 38447914 A A C C C C A A C C C C C C C C C C C C
22 chr22_38452451 0 38452451 T T G G G G T T G G G G G G G G G G G G
22 chr22_38452767 0 38452767 A A A A A A A A A A A A A C A A A A A A
22 chr22_38453347 0 38453347 C C C C C C C C T T T T C C C C C C T T
22 chr22_38453860 0 38453860 A A A G A A A A A A A A A A A A A A A A
22 chr22_38457266 0 38457266 C C C T T T C C C C C C C C C C C C C C
22 chr22_38463727 0 38463727 G G A A A A A A A A A A A A A A A A A A
22 chr22_38471800 0 38471800 G G G G G G G G A A A A G G G G G G A A
22 chr22_38485820 0 38485820 C C C C C C C C C C C C C C T T C C C C
22 chr22_38486560 0 38486560 G G G G G G G G G G G G C G G G G G G G
22 chr22_38488279 0 38488279 A G G G G G A A G G G G G G G G G G G G
22 chr22_38490191 0 38490191 A G G G G G G G G G G G G G G G G G G G
22 chr22_38493970 0 38493970 C C C C C C C C C C C C C T C C C C C C
22 chr22_38514313 0 38514313 G G A A A G G G G G G G G G G G G G G G
22 chr22_38517961 0 38517961 G G G G G G G G G G A G G G G G G G A A
22 chr22_38518251 0 38518251 T T T T T T T T G G G G T T T T T T G G
22 chr22_38520725 0 38520725 T T T T T T T T C C C C T T T T T T C C
22 chr22_38527944 0 38527944 T T T T T T T T C C C C T T T T T T C C
22 chr22_38529401 0 38529401 T T C C C C T T C C C C C C C C C C C C
22 chr22_38529531 0 38529531 C C C C C C C C T T T T C C C C C C T T
22 chr22_38531030 0 38531030 G G G G A G G G G G G G G G G G G G G G
22 chr22_38546182 0 38546182 C C C C C C C C T T T T C C C C C C T T
22 chr22_38550166 0 38550166 A A A G A A A A A A A A A A A A A A A A
22 chr22_38554076 0 38554076 T T T T T T T T C C C C T T T T T T T T
22 chr22_38554435 0 38554435 G G C G G G G G G G G G G G G G G G G G
22 chr22_38564725 0 38564725 T T T T A T T T T T T T T T T T T T T T
22 chr22_38573518 0 38573518 C C C C C C C C A A A A C C C C C C A A
22 chr22_38574516 0 38574516 T T T T T T T T C C C C T T T T T T C C
22 chr22_38582413 0 38582413 A A A A A A A A A A A A A A C C A A A A
22 chr22_38591604 0 38591604 T T T T T T T T A A A A A A A A A A A A
22 chr22_38596259 0 38596259 T T T T T T T T T T T T G T T T T T T T
22 chr22_38598470 0 38598470 G G G G G G G G G G G G T T T T T T G G
22 chr22_38598522 0 38598522 G G G T G G G G G G G G G G G G G G G G
22 chr22_38598997 0 38598997 A A A A A A A A G G G G A A A A A A G G
22 chr22_38600105 0 38600105 G G G T G G G G G G G G G G G G G G G G
22 chr22_38600892 0 38600892 C C C C C C C C C C C C C C C C T T C C
22 chr22_38601452 0 38601452 C C C C C C C C C C C C C T C C C C C C
22 chr22_38608092 0 38608092 C C C C C C C C C C C T C C C C C C T T
22 chr22_38609098 0 38609098 T T T T T T T T C C C C T T T T T T C C
22 chr22_38609649 0 38609649 A A A A A A A A G G A G A A A A A A A A
22 chr22_38612037 0 38612037 A A G G A A A A A A A A A A A A A A A A
22 chr22_38612203 0 38612203 C C C C C C C C C C C C C C C C G G C C
22 chr22_38613196 0 38613196 G G G G G G G G A A A A G G G G G G A A
22 chr22_38614645 0 38614645 C C C C C C C C C C C C C C C C T T C C
22 chr22_38615598 0 38615598 C C C C C C C C T T T T C C C C C C T T
22 chr22_38622933 0 38622933 A A A A A A A A G G G G A A A A A A G G
22 chr22_38625442 0 38625442 C C C C C C C C C C C C C T C C C C C C
22 chr22_38629341 0 38629341 G G G G G G G G A A A A G G A G G G A A
22 chr22_38632131 0 38632131 A A G G G G A A G G G G G G G G G G A A
22 chr22_38639427 0 38639427 G G G G G G G G A A A A G G G G G G A A
22 chr22_38640243 0 38640243 T T T T T T T T C C C C T T T T C C C C
22 chr22_38643913 0 38643913 C C C C C C C C C C C C C T C C C C C C
22 chr22_38645733 0 38645733 G G G G A A G G A A A A A A A A A A A A
22 chr22_38646415 0 38646415 C C C C C C T T C C C C C C C C C C C C
22 chr22_38647908 0 38647908 G G G G G G G G G G G T G G G G G G G G
22 chr22_38650730 0 38650730 G G G G T T G G G G G G G G G G G G G G
22 chr22_38653509 0 38653509 G G G G G G G G A A A A G G G G G G A A
22 chr22_38658290 0 38658290 T T T T T T C C T T T T T T T T T T T T
22 chr22_38658335 0 38658335 C C C C C C C C C C C C C C A A C C C C
22 chr22_38661280 0 38661280 C C C C C C C C C C C C C C T T C C C C
22 chr22_38668055 0 38668055 T T T T T T T T C C C C T T T T T T C C
22 chr22_38669259 0 38669259 A A A A A A A A G G G G A A A A A A G G
22 chr22_38675162 0 38675162 G G A A G G G G G G G G G G G G G G G G
22 chr22_38679837 0 38679837 G G G G G G G G G G G G G G G G C C G G
22 chr22_38686189 0 38686189 G T G G G G G G G G G G G G G G G G G G
22 chr22_38689903 0 38689903 C C C C C C C C T T T T C C C C C C T T
22 chr22_38691568 0 38691568 T T A A A A T T A A A A A A A A A A A A
22 chr22_38694237 0 38694237 G G G G G G G G A G G G G G G G G G G G
22 chr22_38694722 0 38694722 C C C C C C C C T T T T C C C C C C T T
22 chr22_38697710 0 38697710 T T T T T T T T G G G G T T T T T T G G
22 chr22_38713218 0 38713218 C C T T C C C C C C C C C C C C C C C C
22 chr22_38716744 0 38716744 C C C C C C C C T T T T C C C C T T T T
22 chr22_38720292 0 38720292 G G G G G G G G G G G G G G G G A A G G
22 chr22_38720380 0 38720380 C C C C C C C C G G G G C C C C C C G G
22 chr22_38727879 0 38727879 T T T T T T T T T T T T T T T T C C T T
22 chr22_38729981 0 38729981 C C C C C C C C C C C C C C C C G G C C
22 chr22_38730982 0 38730982 G G G G G G G G G T T T G T G G G G G G
22 chr22_38737199 0 38737199 G G G G G G G G G G G G A G G G G G G G
22 chr22_38737843 0 38737843 C C C C C C C C C C C C C C C C C T C C
22 chr22_38739602 0 38739602 T T T T T T T T C C C C T T T T T T C C
22 chr22_38740247 0 38740247 A A A A A A A A G G G G A A A A A A G G
22 chr22_38743024 0 38743024 A A A A A A A A G G G G A A A A A A G G
22 chr22_38750673 0 38750673 G G G G G G G G A A A A G G G G G G A A
22 chr22_38759796 0 38759796 A A A A A A A A A A A A A A G G A A A A
22 chr22_38762097 0 38762097 C C C C C C C C C C C C C C G G C C C C
22 chr22_38763865 0 38763865 C C C C T T C C C C C C C C C C C C C C
22 chr22_38766170 0 38766170 C C C C C C C C T T T T C C C C C C T T
22 chr22_38767489 0 38767489 A A A A A A A A A A A A A A A A A C A A
22 chr22_38771010 0 38771010 C C T T T T C C C C C C T T T T T T C C
22 chr22_38771803 0 38771803 C C C C C C C C C C C C C C C C T T C C
22 chr22_38773803 0 38773803 G G G G G G G G G G G G A G G G G G G G
22 chr22_38776680 0 38776680 T T T T T T T T C C C C T T T T T T C C
22 chr22_38776963 0 38776963 C C C C C C C C C C C C C C C T C C C C
22 chr22_38777956 0 38777956 T T T T T T T T C C C C T T T T T T C C
22 chr22_38787117 0 38787117 A A A A A A A A G G G G A A A A A A G G
22 chr22_38791362 0 38791362 C C T T C C C C T T T T C C C C C C T T
22 chr22_38796239 0 38796239 A A G G G G G G G G G G G G G G G G G G
22 chr22_38796358 0 38796358 A A T T A T A A A A A A A A A A A A A A
22 chr22_38799961 0 38799961 C C C C C C C C C C C C C C C C C T C C
22 chr22_38803201 0 38803201 C C C C C C C C C C T T C C C C C C T T
22 chr22_38805610 0 38805610 G G G G G G G G A G G G G G G G G G G G
22 chr22_38809139 0 38809139 T T T T T T T T T T T T G T T T T T T T
22 chr22_38812671 0 38812671 G G A A G G G G G G G G G G G G G G G G
22 chr22_38818925 0 38818925 A A A A A A A A G G G G A A A A A A G G
22 chr22_38819449 0 38819449 C C T T T T C C C C C C C C C C C C C C
22 chr22_38819647 0 38819647 C C C C C C C C C C C C C C C C C T C C
22 chr22_38824821 0 38824821 A A A A A A C C A A A A A A A A A A A A
22 chr22_38836003 0 38836003 A G A A A A A A A A A A A A A A A A A A
22 chr22_38839560 0 38839560 A A A A A A A A G G G G A A A A A A G G
22 chr22_38848550 0 38848550 G G G G C G G G G G G G G G G G G G G G
22 chr22_38852844 0 38852844 A A A A A A A A G G G G A A A A A A G G
22 chr22_38852937 0 38852937 G G G G G G G G G G G G A A G G G G G G
22 chr22_38853010 0 38853010 A A G G A G A A A A A A A A A A A A A A
22 chr22_38854671 0 38854671 T T T T T T T T C C C C T T T T T T C C
22 chr22_38855084 0 38855084 T T A A A A T T A A A A A A A A A A A A
22 chr22_38866466 0 38866466 T T T T T T T T C C C T T T T T T T C C
22 chr22_38868760 0 38868760 A A A A A A A A A A A A A A A A G G A A
22 chr22_38870645 0 38870645 T T T T T T T T T T T T T T T T C C T T
22 chr22_38877647 0 38877647 T T T T T T T T C C C C T T T T T T C C
22 chr22_38878717 0 38878717 T T T T T T T T T T T T A T T T T T T T
22 chr22_38883534 0 38883534 C C A A A A C C A A A A A A A A A A A A
22 chr22_38889198 0 38889198 G G G G G G G G G G G G G G G G A G G G
22 chr22_38893423 0 38893423 T T T T T T T T G G G G T T T T T T G G
22 chr22_38894249 0 38894249 C C C C C C C C C C C C C T C C C C C C
22 chr22_38899454 0 38899454 C C C C C C C C C C C C C T C C C C C C
22 chr22_38900583 0 38900583 A A G G G G A A A A A A G G G G G G A A
22 chr22_38903996 0 38903996 A A A A A A A A C C C C A A A A A A C C
22 chr22_38909326 0 38909326 G G T T G G G G T T T T T T T T T T T T
22 chr22_38911889 0 38911889 G G G G G G G G A G A G G G G G G G G G
22 chr22_38913367 0 38913367 T T T T T T T T C C C C T T T T T T C C
22 chr22_38926174 0 38926174 G G G G G G G G C G G G G G G G G G G G
22 chr22_38929978 0 38929978 T T C C C C C C C C C C C C C C C C C C
22 chr22_38933589 0 38933589 G G G G A G G G G G G G G G G G G G G G
22 chr22_38949380 0 38949380 T T T T T T T T G T G T T T T T T T T T
22 chr22_38953020 0 38953020 C C C C C C C C C C C T C C C C C C C C
22 chr22_38953358 0 38953358 C C C C C C C C T T T T C C C C C C T T
22 chr22_38955257 0 38955257 T T C C C C T T C C C C C C C C C C C C
22 chr22_38958319 0 38958319 C C C C C C C C C T C C C C C T C C T T
22 chr22_38963840 0 38963840 C C C C C C C C T T T T C C C C C C T T
22 chr22_38966644 0 38966644 G G G G G G G G G G G G A G G G G G G G
22 chr22_38966827 0 38966827 A A A A G G A A A A A A A A A A A A A A
22 chr22_38968460 0 38968460 T T T T T T T T A A A A T T T T T T A A
22 chr22_38978317 0 38978317 T T T T T T T T T T T T T T C C T T T T
22 chr22_38980516 0 38980516 T T T T T T T T C C C C T T T T T T C C
22 chr22_38981351 0 38981351 A A A A A A A A C C C C A A A A A A C C
22 chr22_38983079 0 38983079 C C T T C C C C C C C C C C C C C C C C
22 chr22_38984066 0 38984066 G G G G A G G G G G G G G G G G G G G G
22 chr22_38987083 0 38987083 G G G G G G G G G G G G G G G G A G G G
22 chr22_38994346 0 38994346 C C C C C T C C C C C C C C C C C C C C
22 chr22_38995469 0 38995469 C C C C C C C C T T T T C C C C C C T T
22 chr22_38999851 0 38999851 C C C C C C C C C C C C C C C C T T C C
22 chr22_39008741 0 39008741 C C C C C C C C A A A A C C C C C C A A
22 chr22_39010967 0 39010967 T T T T T T T T C C C C T T T T T T C C
22 chr22_39011157 0 39011157 C C C C C T C C C C C C C C C C C C C C
22 chr22_39011996 0 39011996 G G G G G G G G C C C C G G G G G G C C
22 chr22_39015202 0 39015202 C C C T C C C C C C C C C C C C C C C C
22 chr22_39016753 0 39016753 G G G G G G G G G G G G A G G G G G G G
22 chr22_39029864 0 39029864 G G G G G G G G G G G G A G G G A A G G
22 chr22_39031178 0 39031178 G G G G G G A G G G G G G G G G G G G G
22 chr22_39040495 0 39040495 A A G G G G A A G G G G G G G G G G G G
22 chr22_39046228 0 39046228 A A G G G G A A G G G G G G G G G G G G
22 chr22_39050130 0 39050130 G G A A A G G G G G G G A G G G G G G G
22 chr22_39057450 0 39057450 G G G G G G G G G G G G A G G G G G G G
22 chr22_39057859 0 39057859 C C C C C T C C C C C C C C C C C C C C
22 chr22_39062382 0 39062382 C C C C C C C C C C C C C C C C T T C C
22 chr22_39070145 0 39070145 C C T T C T C C C C C C C C C C C C C C
22 chr22_39070893 0 39070893 G G G G G G G G A A A A G G G G G G A A
22 chr22_39072446 0 39072446 G G G G G G G G G G G G G G G G A G G G
22 chr22_39072521 0 39072521 G G G G G G G G A A A A G G G G G G A A
22 chr22_39074602 0 39074602 A A A A A A A A A A A A A G A A A A A A
22 chr22_39075717 0 39075717 G G G G G G G G T T T T G G G G G G T T
22 chr22_39077769 0 39077769 C C C C C C C C C C C C C C C C T T C C
22 chr22_39096022 0 39096022 C C C C C C C C C C C C C C C C A A C C
22 chr22_39096249 0 39096249 T T C C C C T T C C C C C C C C C C C C
22 chr22_39100067 0 39100067 G G G G G G G G G G G G A G G G A A G G
22 chr22_39106910 0 39106910 A G G G G G G G G G G G G G G G G G G G
22 chr22_39117268 0 39117268 T T T T T T T T C C C C C C T T T T T T
22 chr22_39120779 0 39120779 G G G G G G G G A G A A G G G G G G A A
22 chr22_39122589 0 39122589 A G G G G G G G G G G G G G G G G G G G
22 chr22_39130294 0 39130294 C C C C C C C C C C C C C T C C C C C C
22 chr22_39133274 0 39133274 A A G G G G A A G G G G G G G G G G G G
22 chr22_39135053 0 39135053 C C C C C C C C C C C C C C C C A C C C
22 chr22_39135305 0 39135305 C T C C C C C C C C C C C C C C C C C C
22 chr22_39138938 0 39138938 A A A A A A T T A A A A A A A A A A A A
22 chr22_39139319 0 39139319 C C G G C C C C C C C C C C C C C C C C
22 chr22_39139448 0 39139448 C C C C C C C C C C C C C C C C T T C C
22 chr22_39146265 0 39146265 C C C C C C C C G G G G C C C C C C G G
22 chr22_39146490 0 39146490 G T G G G G G G G G G G G G G G G G G G
22 chr22_39154286 0 39154286 C C C C C T C C C C C C C C C C C C C C
22 chr22_39157493 0 39157493 C C C C C C C C C C C C C T C C C C C C
22 chr22_39158995 0 39158995 A A A A A T A A A A A A A A A A A A A A
22 chr22_39160291 0 39160291 T T T T T T T T T T T T C T T T T T T T
22 chr22_39161814 0 39161814 G G G G G G G G G G G G G G G G A A G G
22 chr22_39164411 0 39164411 G G G T G G G G T T T T T T T T T T T T
22 chr22_39164436 0 39164436 A C C C C C C C C C C C C C C C C C C C
22 chr22_39164625 0 39164625 G G G G G G G G G G G G A G G G G G G G
22 chr22_39172434 0 39172434 T T T T C C T T C C C C C C C C C C C C
22 chr22_39173532 0 39173532 G G G G A G G G G G G G G G G G G G G G
22 chr22_39176260 0 39176260 C C C C C C C C C C C C A C C C C C C C
22 chr22_39189124 0 39189124 T T C C C C T T C C C C C C C C C C C C
22 chr22_39190421 0 39190421 T T T T T T T T G G G G T T T T T T G G
22 chr22_39190535 0 39190535 C C C C C C C C C T C C C C C C C C C C
22 chr22_39190621 0 39190621 C C C C T T C C C C C C C C C C T T C C
22 chr22_39197679 0 39197679 G G G G G G G G G G G G G G G G A A G G
22 chr22_39198162 0 39198162 G G G G A G G G G G G G G G G G G G G G
22 chr22_39201185 0 39201185 G G A A A A G G A A A A A A A A A A A A
22 chr22_39206341 0 39206341 T T T T T T T T T T T T C C T T T T T T
22 chr22_39211716 0 39211716 C T C C C C C C C C C C C C C C C C C C
22 chr22_39215142 0 39215142 G G G G G G G G A A A A G G G G G G A A
22 chr22_39215735 0 39215735 G G G G G G G G A A A A G G G G G G A A
22 chr22_39216107 0 39216107 G G G G A G G G G G G G G G G G G G G G
22 chr22_39216249 0 39216249 T T C T T T T T T T T T T T T T T T T T
22 chr22_39217676 0 39217676 G G G G G G G G C C C C C C C C C C C C
22 chr22_39226432 0 39226432 C C C C C C C T C C C C C C C C C C C C
22 chr22_39238509 0 39238509 G G G G G G G G G G G G G G A A G G A A
22 chr22_39248518 0 39248518 G G G G G G G G A A A A G G G G G G A A
22 chr22_39252656 0 39252656 A A A A A A A A C C C C A A A A A A C C
22 chr22_39258911 0 39258911 T T T T T T T T T T T T T T T T C C T T
22 chr22_39262397 0 39262397 A A A A A A A A G G G G A A A A A A A A
22 chr22_39262976 0 39262976 G G G T G T G G G G G G G G G G G G G G
22 chr22_39263150 0 39263150 G G G G G G G G G G G G G G G G A A G G
22 chr22_39269908 0 39269908 G G G G A G G G G G G G G G G G G G G G
22 chr22_39272834 0 39272834 G G G G G G G G A A A A G G G G G G A A
22 chr22_39272883 0 39272883 A A A A A A A A A G A A A A A A A A A A
22 chr22_39273617 0 39273617 C C C C C C C C T T T T C C C C C C T T
22 chr22_39274819 0 39274819 T T T T T T T T C C C C T T T T T T C C
22 chr22_39278471 0 39278471 C C C C C C C C C C C C C C T T C C C C
22 chr22_39280948 0 39280948 A A A A A A A A A A A A A G A A A A A A
22 chr22_39281308 0 39281308 G G G G A G G G G G G G G G G G G G G G
22 chr22_39289272 0 39289272 G G G G G G G G A A A A G G G G A A A A
22 chr22_39299506 0 39299506 C C T T C C C C C C C C C C C C C C C C
22 chr22_39308055 0 39308055 T T T T T T C T T T T T T T T T T T T T
22 chr22_39313733 0 39313733 C C C C A C A C C C C C C C C C C C C C
22 chr22_39316454 0 39316454 C C C C C C C C C C C C C C C C A A C C
22 chr22_39317225 0 39317225 T T C C C C C T C C C C C C C C C C C C
22 chr22_39322613 0 39322613 C C C C G G C C C C C C C C C C C C C C
22 chr22_39323825 0 39323825 G G G G A G G G G G G G A A A A A A G G
22 chr22_39324620 0 39324620 G G G G G G G G A G G G G G G G G G A A
22 chr22_39327885 0 39327885 G G G G G G G G C C C C G G G G G G C C
22 chr22_39331209 0 39331209 C C C C G G C C C C C C C C C C C C C C
22 chr22_39331678 0 39331678 A A A A A A A A G G G G A A A A A A G G
22 chr22_39332396 0 39332396 C C C C C C C C C C C C C C G G C C C C
22 chr22_39336165 0 39336165 A A A A A A A A G G G G A A A A A A G G
22 chr22_39336227 0 39336227 G G G G G G G G A G G G G G G G G G G G
22 chr22_39336329 0 39336329 A A A A A A A A A G A A A A A A A A A A
22 chr22_39337197 0 39337197 C C C C C C C C T T T T C C C C C C T T
22 chr22_39345311 0 39345311 G G G G A G G G G G G G G G G G G G G G
22 chr22_39350934 0 39350934 C C C C C C C C T T T T C C C C C C T T
22 chr22_39352172 0 39352172 C C C T C C C C C C C C C C C C C C C C
22 chr22_39352201 0 39352201 G G A G A A G G G G G G G G G G G G G G
22 chr22_39353576 0 39353576 G G A A A G G G G G G G G G G G G G G G
22 chr22_39357122 0 39357122 T T T T T T T T T T T T T T T T G G T T
22 chr22_39357979 0 39357979 G G G G G G G G C C C C G G G G G G C C
22 chr22_39362466 0 39362466 G G A A G G G G G G G G G G G G G G G G
22 chr22_39369950 0 39369950 G G C C C C G G C C C C C C C C C C C C
22 chr22_39372938 0 39372938 C C C C C C C C A A A A C C C C C C A A
22 chr22_39378334 0 39378334 G G G G A G G G G G G G G G G G G G G G
22 chr22_39381666 0 39381666 G G G G G G G G A A A A A G G G G G A A
22 chr22_39387320 0 39387320 G G G G G G G G G G G G G G G G T T G G
22 chr22_39391903 0 39391903 A A G G G G G G G G G G G G G G G G G G
22 chr22_39393793 0 39393793 C C C C A C C C C C C C C C C C C C C C
22 chr22_39401242 0 39401242 C C C C C C C C T T T T C C C C C C T T
22 chr22_39405761 0 39405761 C T C C C C C T C C C C C C C C C C C C
22 chr22_39406232 0 39406232 T T T T C T T T T T T T T T T T T T T T
22 chr22_39414027 0 39414027 C C C C C C C C C C C T C C C C C C C C
22 chr22_39415716 0 39415716 C C C C C C C C T T T T C C C C C C T T
22 chr22_39416490 0 39416490 T T T T T T T T C C C C T T T T T T C C
22 chr22_39417087 0 39417087 T T A A T T T T T T T T T T T T T T T T
22 chr22_39422986 0 39422986 C C C C C T C T C C C C C C C C C C C C
22 chr22_39431686 0 39431686 G G G G A G G G G G G G G G G G G G G G
22 chr22_39437436 0 39437436 T T C C T T T T T T T T T T T T T T T T
22 chr22_39440691 0 39440691 T T T T T T T T C C C C T T T T T T C C
22 chr22_39440814 0 39440814 A A G G A A A A A A A A A A A A A A A A
22 chr22_39441217 0 39441217 A A A A A A A A A A A A A T A A A A A A
22 chr22_39447583 0 39447583 A A A A A A A A G G G G A A A A A A G G
22 chr22_39450634 0 39450634 G G G G G G G G A A A A G G G G G G A A
22 chr22_39452039 0 39452039 G G G G G G G G A A A A G G G G G G A A
22 chr22_39452072 0 39452072 G G G G G G G G A A A A G G G G G G A A
22 chr22_39454880 0 39454880 G G G G G G G G A G G G A G G G G G G G
22 chr22_39454881 0 39454881 T T T T T T T T G G G G T T T T T T G G
22 chr22_39457270 0 39457270 C C C C C T C C C C C C C C C C C C C C
22 chr22_39458689 0 39458689 G G G G G G G G C C C C G G G G G G C C
22 chr22_39460629 0 39460629 A A A A A A A A A A A A A A A A A T A A
22 chr22_39461333 0 39461333 T T T T T T C C T T T T T T T T T T T T
22 chr22_39461945 0 39461945 G G G G G G G G A A A G G G G G G G A A
22 chr22_39464924 0 39464924 C T C C C C C C C C C C C T C C C C C C
22 chr22_39471877 0 39471877 G G G G G G G G G G G G A G G G G G G G
22 chr22_39474424 0 39474424 G G G G G G G G A G G G G G G G G G G G
22 chr22_39475846 0 39475846 A A A A A A A A G G G G A A A A A A G G
22 chr22_39479702 0 39479702 G G G G A A G G G G G G G G G G G G G G
22 chr22_39480446 0 39480446 C C C C C C C C C C C C C C T T C C C C
22 chr22_39483268 0 39483268 G G A G G G G G G G G G G G G G G G G G
22 chr22_39484236 0 39484236 T T T T T T T T A A A A T T T T T T A A
22 chr22_39486516 0 39486516 T T T T T T T T C C C T T T T T T T C C
22 chr22_39489401 0 39489401 C C C C C C C C T T T T C C C C C C T T
22 chr22_39492411 0 39492411 T T C T C C T T C C C C C C C C C C C C
22 chr22_39497969 0 39497969 T T T T T T T T T T T T C C C C T T T T
22 chr22_39499773 0 39499773 T T G G G G T T T T T T T T T T T T T T
22 chr22_39505423 0 39505423 C C C C C C C C C C T T C C C C C C C C
22 chr22_39510474 0 39510474 A A A A A A A A A A A A A T A A T T A A
22 chr22_39513226 0 39513226 T T T T T T T T C C C T T T T T T T C C
22 chr22_39513478 0 39513478 C C C C C C C C C C C C C C C C C T C C
22 chr22_39517038 0 39517038 C T C C C C C C C C C C C C C C C C C C
22 chr22_39525875 0 39525875 G G G G G G G G G G G G G G A A G G G G
22 chr22_39526512 0 39526512 T T T T T T T T C C C C T T T T T T C C
22 chr22_39526901 0 39526901 C C C C C C C C T T T T C C C C C C T T
22 chr22_39531158 0 39531158 A A A G A A A A G G G G G G G G A A G G
22 chr22_39543063 0 39543063 G G A A G G G G G G G G G G G G G G G G
22 chr22_39543332 0 39543332 A A G G A A A A A A A A A A A A A A A A
22 chr22_39543843 0 39543843 G G G G G G A A G G G G G G G G G G G G
22 chr22_39552671 0 39552671 G G G G G G G G G G A G G G G G G G G G
22 chr22_39552708 0 39552708 T T C C C C T T T T C C T T T T T T T T
22 chr22_39557276 0 39557276 G G G G G G G G G G G G G G G G A G G G
22 chr22_39560472 0 39560472 G G G G G G G G A A A A G G A A G G A A
22 chr22_39562972 0 39562972 A A A A A A A A C C C C A A A A A A C C
22 chr22_39563563 0 39563563 T T T T T T T T C C C C T T T T T T C C
22 chr22_39571636 0 39571636 T T T T T T T T C C C C T T T T T T C C
22 chr22_39571859 0 39571859 G G A A A A G G A A A A A A A A A A A A
22 chr22_39572972 0 39572972 T T C C C C T T C C C T C C C C C C C C
22 chr22_39573941 0 39573941 C C C C C C C C C C C C T T C C C C C C
22 chr22_39578044 0 39578044 T T T T T T T T C C C C T T T T T T C C
22 chr22_39585221 0 39585221 G G A A G G G G G G G G G G G G G G G G
22 chr22_39591630 0 39591630 A G A A A A G G A A A A A A A A A A A A
22 chr22_39597492 0 39597492 G G G G G G G G C C C C G G G G G G C C
22 chr22_39601447 0 39601447 A A A A A A A A A A A A A A A A A G A A
22 chr22_39606134 0 39606134 C C C C C T C C C C C C C C C C C C C C
22 chr22_39623085 0 39623085 C C C C C C C C T T T T C C C C C C T T
22 chr22_39623680 0 39623680 A A A A A A A A T T T T A A A A A A T T
22 chr22_39629040 0 39629040 C C C C C C C C T T T T C C C C C C T T
22 chr22_39632422 0 39632422 C C C C C C T T C C C C C C C C C C C C
22 chr22_39640163 0 39640163 C C C C C C C C T T T T C C C C C C T T
22 chr22_39642426 0 39642426 G G G G G G G G A A A A G G G G G G A A
22 chr22_39643530 0 39643530 C C C C C C C C T T T T C C C C C C T T
22 chr22_39644577 0 39644577 G G G G G G G G A A A A G G G G G G A A
22 chr22_39651121 0 39651121 A A A A A A A A A A A A A A G G A A A A
22 chr22_39651709 0 39651709 T T T T T T T T T T C T T T T T T T T T
22 chr22_39652601 0 39652601 T T C T T T T T T T T T T T T T T T T T
22 chr22_39658293 0 39658293 T T T T T T T T C C C C T T T T T T C C
22 chr22_39660951 0 39660951 T T T T T T T T C T T T T T T T T T T T
22 chr22_39663019 0 39663019 C C C C C C C C C C A A C C C C C C C C
22 chr22_39663786 0 39663786 T T T T T T T T T T T T T T C C T T T T
22 chr22_39664084 0 39664084 C C C C C C C C T T T T C C T T C C T T
22 chr22_39665760 0 39665760 T T T T T T T T C C C C T T T T T T C C
22 chr22_39668706 0 39668706 C C C C C C C C C C T T C C C C C C T T
22 chr22_39669435 0 39669435 C C T T T T C C C C C C C C C C C C C C
22 chr22_39680640 0 39680640 C C C C C C C C T T T T C C C C C C T T
22 chr22_39681037 0 39681037 A A A A A A A A A A A A A A A A G G A A
22 chr22_39681121 0 39681121 A A A A A A A A A G A A A A A A A A A A
22 chr22_39686006 0 39686006 C C C T C C C C C C C C C C C C C C C C
22 chr22_39686630 0 39686630 C C C C C C C C C C C C C C C C T T C C
22 chr22_39690112 0 39690112 A A A A A A A A A A A A A A A A G G A A
22 chr22_39693720 0 39693720 T T C T T T T T T T T T T T T T T T T T
22 chr22_39697981 0 39697981 T T T T T T T T C C C C T T T T T T C C
22 chr22_39699782 0 39699782 T T C C C C T T C C C C C C C C C C C C
22 chr22_39700237 0 39700237 A A A A A A A A A A A A A A A A C C A A
22 chr22_39703989 0 39703989 A A A A A A A A C C C C A A A A A A C C
22 chr22_39704543 0 39704543 G G G G G G G G C C C C G G G G G G C C
22 chr22_39707785 0 39707785 C C C C C C C C C C C C C C C C T T C C
22 chr22_39714883 0 39714883 C C C C C C C C T T C T C C C C C C C C
22 chr22_39716512 0 39716512 A T T T T T T T T T T T T T T T T T T T
22 chr22_39718614 0 39718614 C C C C C C C C C C C C C T T T T T C C
22 chr22_39719148 0 39719148 G G G G G G G G G G G G A G G G G G G G
22 chr22_39721855 0 39721855 A A A A A A A A C C C C A A A A A A C C
22 chr22_39726778 0 39726778 C C C C T T C C C C C C C C C C C C C C
22 chr22_39727560 0 39727560 T T T T T T T T T T T T T T T T G T T T
22 chr22_39727686 0 39727686 C C C C C C C C C C C C C T C C C C C C
22 chr22_39727809 0 39727809 A A A A A A A A A A A A A A C C A A A A
22 chr22_39730999 0 39730999 T T C T T T T T T T T T T T T T T T T T
22 chr22_39734729 0 39734729 G G G G G G G G C C C C G G G G G G C C
22 chr22_39735873 0 39735873 G G G G A A G G G G G G G G G G G G G G
22 chr22_39736735 0 39736735 T T T T T T T T C C C C T T T T T T C C
22 chr22_39737701 0 39737701 A A A A A A A A G G G G A A A A A A G G
22 chr22_39740392 0 39740392 C C C C C C C C C C C C T T C C C C C C
22 chr22_39751962 0 39751962 G G G G G G G G A A A A G G G G G G A A
22 chr22_39751997 0 39751997 C C C C C C C C C C A C C C C C C C C C
22 chr22_39754566 0 39754566 T T T T T T T T C C C C T T T T T T C C
22 chr22_39758799 0 39758799 G G G G G G G G G G G G G G G G A A G G
22 chr22_39762663 0 39762663 G G G T G G G G G G G G G G G G G G G G
22 chr22_39769061 0 39769061 C C C T C C C C C C C C C C C C C C C C
22 chr22_39770726 0 39770726 G G A A A A G G G G G G G G G G G G G G
22 chr22_39772300 0 39772300 G G G G G G G G C C C C G G G G G G C C
22 chr22_39792613 0 39792613 C C C C C C C C C C C C C T C C C C C C
22 chr22_39794803 0 39794803 G G G G G G G G A A A A A G G G G G A A
22 chr22_39795545 0 39795545 A A A A A A A A G G G G A A A A A A G G
22 chr22_39795667 0 39795667 T T T T T T T T T T T T C T C C C C T T
22 chr22_39796343 0 39796343 G G G G A A G G G G G G G G G G G G G G
22 chr22_39805229 0 39805229 C C C T C C C C C C C C C C C C C C C C
22 chr22_39807973 0 39807973 C C C C C C C C T T C C C C C C C C T T
22 chr22_39808537 0 39808537 C C C C C C C C A A C C C C C C C C A A
22 chr22_39808552 0 39808552 T T T T T T T T T T C C T T T T T T T T
22 chr22_39816227 0 39816227 C C C T C C C C C C C C C C C C C C C C
22 chr22_39821327 0 39821327 T T T T T T T T C C C C T T T T T T C C
22 chr22_39822564 0 39822564 C C C C C C C C G G G G C C C C C C G G
22 chr22_39825055 0 39825055 C C C C C C C C T T T T T T T T T T T T
22 chr22_39830387 0 39830387 A A A A G G A A A A A A G G G G G G A A
22 chr22_39830779 0 39830779 G G G G G G G G C C C C G G G G G G C C
22 chr22_39831356 0 39831356 A A G G A A A A A A A A A A A A A A A A
22 chr22_39836669 0 39836669 T T T T T T T T C C C C T T T T T T C C
22 chr22_39839655 0 39839655 C T C C C C C C C C C C C C C C C C C C
22 chr22_39847720 0 39847720 C T T T T T C C T T T T T T T T T T T T
22 chr22_39848707 0 39848707 C C C C C C C C G G G G C C C C C C G G
22 chr22_39851323 0 39851323 C T C C C C T T C C C C C C C C C C C C
22 chr22_39851751 0 39851751 T T T T T T T T C C C C T T T T T T T T
22 chr22_39855256 0 39855256 A A A A A A C C A A A A A A A A A A A A
22 chr22_39856252 0 39856252 C C C C C C C C C T C C C C C C C C C C
22 chr22_39858346 0 39858346 A A A A A A A A A A A A C C C C C C A A
22 chr22_39860980 0 39860980 T T T T T T T T T T T T C C T T T T T T
22 chr22_39863890 0 39863890 C C C C C C C C C C C C C C C C G G C C
22 chr22_39866033 0 39866033 T T T T C C T T C C C C T T T T T T C C
22 chr22_39870060 0 39870060 T T T T T T T T T T T T C C C C C C T T
22 chr22_39870112 0 39870112 G G G G G G G G G G G G A G G G G G G G
22 chr22_39871869 0 39871869 C C C C C C C C T T T T T T C C T T T T
22 chr22_39872668 0 39872668 G G G G G G G G A A A A G G G G G G A A
22 chr22_39883167 0 39883167 C C C C C C C G C C C C C C C C C C C C
22 chr22_39885429 0 39885429 T T C C C C C T C C C C C C C C C C C C
22 chr22_39887234 0 39887234 A G A A A A A A A A A A A A A A A A A A
22 chr22_39890943 0 39890943 C C C C C C C C T T T T C C C C C C T T
22 chr22_39903973 0 39903973 T T T T T T T T A A A A T T T T T T A A
22 chr22_39907692 0 39907692 A A A A A A A A T T T T A A A A A A T T
22 chr22_39914624 0 39914624 C C C C C C C C C C C C A C C C C C C C
22 chr22_39916860 0 39916860 G G G G G G G G C C C C G G G G G G C C
22 chr22_39919429 0 39919429 C C C C C C C C C C C C C C C C A C C C
22 chr22_39921148 0 39921148 A A A A A A A A C C C C C C C C C C C C
22 chr22_39923343 0 39923343 C C C C G G C C C C C C C C C C C C C C
22 chr22_39923576 0 39923576 T T T T T T T T T T T T C C T T T T T T
22 chr22_39928142 0 39928142 T T T T T T T T C C C C T T T T T T C C
22 chr22_39930806 0 39930806 C C C C C C C C C C C C C C T T C C C C
22 chr22_39932966 0 39932966 A A A A A A A A A A A A A A G G A A A A
22 chr22_39936478 0 39936478 G G G G G G G G C G G G G G G G G G G G
22 chr22_39938968 0 39938968 A A A A G G A A G G G G A A A A A A G G
22 chr22_39949715 0 39949715 C G C C C C C C C C C C C C C C C C C C
22 chr22_39956904 0 39956904 T T T T T T T T T T T T T T T T G G T T
22 chr22_39965484 0 39965484 A A A A A A A A C C A C A A A A A A C C
22 chr22_39968140 0 39968140 C C C C C C C C T T T T C C C C C C T T
22 chr22_39975167 0 39975167 C C C C C C C C C T C C C C C C C C T T
22 chr22_39977014 0 39977014 T T T T T T T T T T T T T T T T C C T T
22 chr22_39977046 0 39977046 A A A A A A A A G G G G A A A A A A G G
22 chr22_39984134 0 39984134 G G G G G G G G C C C C G G G G G G C C
22 chr22_39986813 0 39986813 T T T T T T T T C C C C T T T T T T C C
22 chr22_39986858 0 39986858 G G G G A A G G A A A A G G G G G G A A
22 chr22_39987930 0 39987930 A A A A A A A A A A A A G G G G A A A A
22 chr22_39992822 0 39992822 C C C C C C C C T T T T C C C C C T T T
22 chr22_39994356 0 39994356 C C C C C C C C C C C C C T C C C C C C
22 chr22_39994493 0 39994493 C C C T C C C C C C C C C C C C C C C C
22 chr22_39994577 0 39994577 G G G G G G G G G G G G G G A A G G G G
22 chr22_39997550 0 39997550 T T C C C C T T C C C C C C C C C C C C
22 chr22_39999127 0 39999127 T T T T T T T T T T T T A T T T T T T T
22 chr22_40015952 0 40015952 G G A A A A A A A A A A A A A A A A A A
22 chr22_40018061 0 40018061 C C C C C C C C T T T T C C C C C C T T
22 chr22_40019174 0 40019174 C C C C C C C C C C C T C C C C C C T T
22 chr22_40019248 0 40019248 G G A G G G G G G G G G G G G G G G G G
22 chr22_40019553 0 40019553 T T T T T T T T T T T T C C T T C C T T
22 chr22_40021766 0 40021766 A A G G A A A A A A A A A A A A A A A A
22 chr22_40026960 0 40026960 A A A A T T A A A A A A A A A A A A A A
22 chr22_40033528 0 40033528 T T T T T T T T C C C C T T T T T T C C
22 chr22_40038026 0 40038026 T T T T T T T T C C C C T T T T T T C C
22 chr22_40039025 0 40039025 G G G G G G G G A A A A G G G G G G A A
22 chr22_40045444 0 40045444 T T C C T T T T T T T T T T T T T T T T
22 chr22_40046636 0 40046636 T T C C C C C C C C C C C C C C C C C C
22 chr22_40048320 0 40048320 G G G G C C G G G G G G G G G G G G G G
22 chr22_40060325 0 40060325 C C C C C C C C T T C C C C C C C C C C
22 chr22_40062391 0 40062391 C C C C C C C C T T T T C C C C C C T T
22 chr22_40064277 0 40064277 C C C C C C C C C C C C C T C C C C C C
22 chr22_40068268 0 40068268 C C C C C C C C T T T T C C C C C C C C
22 chr22_40072741 0 40072741 C T T T T T T T T T T T T T T T T T T T
22 chr22_40081645 0 40081645 T T C C C C C C C C C C C C C C C C C C
22 chr22_40085399 0 40085399 G G A G G G G G G G G G G G G G G G G G
22 chr22_40086182 0 40086182 G G G G G G G G A A A A G G G G G G A A
22 chr22_40087284 0 40087284 G G A G G G A G G G G G G G G G G G G G
22 chr22_40089610 0 40089610 A A A A A A A A G G G G A A A A A A G G
22 chr22_40090614 0 40090614 A G A A A A A G A A A A A A A A A A A A
22 chr22_40094754 0 40094754 C C C C C C C C T T T T C C C C C C T T
22 chr22_40098699 0 40098699 G G G G G G G G G G G G G G G G A G G G
22 chr22_40108426 0 40108426 A A A A A A A A A C A A A A A A A A A A
22 chr22_40109562 0 40109562 T T T T T T T T C C C C T T T T T T C C
22 chr22_40110780 0 40110780 A A A G A A A A A A A A A A A A A A A A
22 chr22_40114904 0 40114904 T T T T T T T T T T T T A T A A A A T T
22 chr22_40121874 0 40121874 C C C C C C C C T T T T C C C C C C T T
22 chr22_40125404 0 40125404 A A A A A A A A G G G G A A A A A A G G
22 chr22_40125448 0 40125448 T T T T T T T T C T C T T T T T T T T T
22 chr22_40127138 0 40127138 C C C C C C C C C C C C C T C C C C C C
22 chr22_40134514 0 40134514 A A A A A A A A G G A G A A A A A A G G
22 chr22_40140321 0 40140321 A A A A A A A A A A A G A A A A A A A A
22 chr22_40141665 0 40141665 C C C C C C C C C C C C A C C C C C C C
22 chr22_40150713 0 40150713 C C C C C C C C T T T T C C C C C C T T
22 chr22_40151011 0 40151011 T T T T T T T T C C C C T T T T T T C C
22 chr22_40151330 0 40151330 C C C C C C C C T T T T C C C C C C T T
22 chr22_40155943 0 40155943 A A G G G G A A G G G G G G G G G G G G
22 chr22_40168250 0 40168250 C C C C C C C C G G G G C C C C C C G G
22 chr22_40170456 0 40170456 C C C C C C C C C T C C C C C C C C C C
22 chr22_40174367 0 40174367 A A G G G G A A A A A A A A A A A A A A
22 chr22_40188654 0 40188654 A A C C C C A C C C C C C C C C C C C C
22 chr22_40204478 0 40204478 C C G G G G C C C C C C C C C C C C C C
22 chr22_40207111 0 40207111 T T T T T T T T T T T T C C T T T T T T
22 chr22_40208289 0 40208289 A A A A A A A A G G G G A A A A A A G G
22 chr22_40209133 0 40209133 T T T T T T T T C C C C T T T T T T C C
22 chr22_40209289 0 40209289 G G G G G G G G A G G G G G G G G G G G
22 chr22_40213450 0 40213450 G G G G G G G G G G G G G G A A G G G G
22 chr22_40213996 0 40213996 G G G G G G G G G G G G A G A A G G G G
22 chr22_40218194 0 40218194 C C C C T T C C C C C C C C C C C C C C
22 chr22_40218353 0 40218353 C C C C T T C C C C C C C C C C C C C C
22 chr22_40220836 0 40220836 T T T T T T T T C C C C T T T T T T C C
22 chr22_40225659 0 40225659 A A A A A A A A G G G G A A A A A A G G
22 chr22_40246738 0 40246738 T T T T T T T T T T T T T T G G T T T T
22 chr22_40254338 0 40254338 A A A A A A A A G G G G A A A A A A G G
22 chr22_40254506 0 40254506 A A A A A A A A A A A A A G A A A A A A
22 chr22_40260962 0 40260962 C C G G G G C C G G G G G G G G G G G G
22 chr22_40269368 0 40269368 G G G G G G G G A G G G G G G G G G G G
22 chr22_40270121 0 40270121 T T T T T T G T T T T T T T T T T T T T
22 chr22_40281993 0 40281993 C C C C C C C C C T C C C C C C C C C C
22 chr22_40282040 0 40282040 A A A A A A A A A A A A G G A A A A A A
22 chr22_40282307 0 40282307 G G G G G G G G A G A G G G G G G G G G
22 chr22_40283957 0 40283957 C C C T C C C C C C C C C C C C C C C C
22 chr22_40298643 0 40298643 T T T T T T T T T T T T C C T T C C T T
22 chr22_40302294 0 40302294 C C C C C C C C T T T T C C C C C C T T
22 chr22_40313363 0 40313363 A A A A A A A A A A A A A G A A A A A A
22 chr22_40314422 0 40314422 G G G G G G G G G G A G G G G G G G G G
22 chr22_40319221 0 40319221 G G G G G G G G G G G G A G G G G G G G
22 chr22_40322309 0 40322309 T T T T T T T T T T T T T T T T C T T T
22 chr22_40323873 0 40323873 T T T T T T T T C C C C T T T T T T C C
22 chr22_40324088 0 40324088 G G G G G G G G T T T T G G G G G G T T
22 chr22_40324930 0 40324930 C C C C C C C C T T T T C C C C C C T T
22 chr22_40327921 0 40327921 A A A A A A A A G G A A A A A A A A G G
22 chr22_40330888 0 40330888 G G G G G G A G G G G G G G G G G G G G
22 chr22_40333165 0 40333165 A A A A A A A A A A A A G G G G G G A A
22 chr22_40335398 0 40335398 A A A A A A A A C C C C A A A A A A C C
22 chr22_40335709 0 40335709 A A A A A A A A A A A A A A A A G G A A
22 chr22_40349214 0 40349214 G G A A G G G G G G G G G G G G G G G G
22 chr22_40349645 0 40349645 C T T T T T C T T T T T T T T T T T T T
22 chr22_40356061 0 40356061 T T T T T T T T T T T T T T T T C T T T
22 chr22_40358031 0 40358031 A A A A A A A A G G G G A A A A A A G G
22 chr22_40359368 0 40359368 A A A A A A A A G G G G A A A A A A G G
22 chr22_40361629 0 40361629 T T T T T T T T T T T T T T T T G G T T
22 chr22_40362618 0 40362618 G G G G A A G G G G G G G G G G G G G G
22 chr22_40365159 0 40365159 T T T T T T T T A A A A T T T T T T A A
22 chr22_40371562 0 40371562 C C C C C C C T C C C C C C C C C C C C
22 chr22_40372268 0 40372268 G G G G C C G G G G G G G G G G G G G G
22 chr22_40373252 0 40373252 C C A A A A A A A A A A A A A A A A A A
22 chr22_40377554 0 40377554 G G G G G G G T G G G G G G G G G G G G
22 chr22_40377914 0 40377914 C C C C C C C C T T T T C C C C C C T T
22 chr22_40380022 0 40380022 G G G G G G G G G G G G G G G G C G G G
22 chr22_40384893 0 40384893 G G G G G G G G G G G T G G G G G G G G
22 chr22_40389200 0 40389200 G G G G G G G G A G G G G G G G G G G G
22 chr22_40393502 0 40393502 G T T T T T G T T T T T T T T T T T T T
22 chr22_40402521 0 40402521 A A A A A A A A G G G G A A A A A A G G
22 chr22_40402782 0 40402782 A A A T A A A A A A A A A A A A A A A A
22 chr22_40403248 0 40403248 G G G G G G G G G G G G G G G G A A G G
22 chr22_40404178 0 40404178 C C C T C C C C C C C C C C C C C C C C
22 chr22_40410675 0 40410675 A A A C A C A A A A A A A A A A A A A A
22 chr22_40410698 0 40410698 G G G G G G G G G G A G G G G G G G G G
22 chr22_40412547 0 40412547 A A A A A A A A A A A A A A C C A A A A
22 chr22_40412673 0 40412673 G G G G G G G G A A A A G G G G G G A A
22 chr22_40414070 0 40414070 G G G G G G G G A A A G G G G G G G A A
22 chr22_40414183 0 40414183 C C C C C C C C T T T T C C C C C C T T
22 chr22_40414833 0 40414833 T T T T C T T T T T T T T T T T T T T T
22 chr22_40415544 0 40415544 A A A A A A A A G G G G A A A A A A G G
22 chr22_40417262 0 40417262 C C C C C C C C G G G G C C C C C C G G
22 chr22_40422613 0 40422613 A A A A A A A A G G G G A A A A A A G G
22 chr22_40423584 0 40423584 A A A A A A A A A A A A A C A A A A A A
22 chr22_40426579 0 40426579 A A A A A A A A G G G G A A A A A A G G
22 chr22_40429046 0 40429046 A A A A A A A G A A A A A A A A A A A A
22 chr22_40430944 0 40430944 T T T T T T T T T T T T G G G G G G T T
22 chr22_40434160 0 40434160 A A A A A A A A A A G G A A A A A A A A
22 chr22_40434539 0 40434539 A A A A A G A A A A A A A A A A A A A A
22 chr22_40436386 0 40436386 A T A A A A T T A A A A A A A A A A A A
22 chr22_40451045 0 40451045 T T G G G G G T G G G G G G G G G G G G
22 chr22_40452243 0 40452243 C C C C C C C C T T T T C C C C C C T T
22 chr22_40454181 0 40454181 A G G G G G G G G G G G G G G G G G G G
22 chr22_40468652 0 40468652 G G G G G G G G G G G G G G A A G G G G
22 chr22_40473227 0 40473227 C C C C C C C C C C C C C C T T C C C C
22 chr22_40481193 0 40481193 C C C C C C C C C T C C C C C C C C T T
22 chr22_40484068 0 40484068 C C C C C C C C C C C C C C C C T T C C
22 chr22_40486804 0 40486804 C C C C C C C C A A A C C C C C C C A A
22 chr22_40487799 0 40487799 C C C C C T C C C C C C C C C C C C C C
22 chr22_40488628 0 40488628 C C C C C C C C G G G G C C C C C C G G
22 chr22_40492771 0 40492771 A A A A A A A A C C C C A A A A A A C C
22 chr22_40496361 0 40496361 C C C C C C C C C C C T C C C C C C C C
22 chr22_40506004 0 40506004 G G G G G G G G A A A A G G G G G G G G
22 chr22_40514182 0 40514182 G G G G G G G G G G G G A G G G G G G G
22 chr22_40528253 0 40528253 G G G G G G G G A A A A G G G G G G A A
22 chr22_40528732 0 40528732 G G C C C C G G C C C C C C C C C C C C
22 chr22_40532969 0 40532969 G G C C C G G G G G G G G G G G G G G G
22 chr22_40538626 0 40538626 G G G G G G G G G G G G C C C C G G G G
22 chr22_40539225 0 40539225 C C C C C C C C C C C C C T C C C C C C
22 chr22_40539490 0 40539490 A A A A A A A A G G G G A A A A A A G G
22 chr22_40539679 0 40539679 G G G G G G G G A A A A G G G G G G A A
22 chr22_40543666 0 40543666 T T T T T T T T T T T T C T T T T T T T
22 chr22_40557558 0 40557558 A A A A A A A A G G G G A A A A A A G G
22 chr22_40571213 0 40571213 T T T T T T T T C C C C T T T T T T C C
22 chr22_40573880 0 40573880 C T C C C C C C C C C C C C C C C C C C
22 chr22_40575498 0 40575498 A A A A A A A A G G G G A A A A A A A A
22 chr22_40585644 0 40585644 T T T T T T T T C C C C T T T T T T C C
22 chr22_40588179 0 40588179 G G G G G G G G T T T T G G G G G G T T
22 chr22_40593585 0 40593585 C C C C C C C C C C C C C C A A C C C C
22 chr22_40596356 0 40596356 A A A A G G A A A A A A A A A A A A A A
22 chr22_40597287 0 40597287 A A A A A A G G A A A A A A A A A A A A
22 chr22_40598813 0 40598813 T T T T T T T T T T T T G T T T T T T T
22 chr22_40599954 0 40599954 T T T T G T T T T T T T T T T T T T T T
22 chr22_40599994 0 40599994 G G G G G G G G A A A A G G G G G G A A
22 chr22_40601597 0 40601597 C C C C C C C C C C C C C C C C T T C C
22 chr22_40603138 0 40603138 A A G G G G A A A A A A A A A A A A A A
22 chr22_40605659 0 40605659 G G G G G G G G G G G G G G G G A A G G
22 chr22_40606341 0 40606341 G G C C C C G G G G G G G G G G G G G G
22 chr22_40609707 0 40609707 C C C C C C C C C T C C C C C C C C T T
22 chr22_40612319 0 40612319 T T T T T T T T T T C C T T T T T T T T
22 chr22_40616590 0 40616590 T T T T T T T T T T T T C C C C C C T T
22 chr22_40620964 0 40620964 T T T T T T T T C C C C T T T T T T C C
22 chr22_40621326 0 40621326 C G C C C C C C C C C C C C C C C C C C
22 chr22_40628092 0 40628092 T T T T T T T T T T T T T T G G T T T T
22 chr22_40631753 0 40631753 C C C C C T C C C C C C C C C C C C C C
22 chr22_40633385 0 40633385 T T C C C C C C T T T T C C C C C C T T
22 chr22_40634031 0 40634031 G G G G A G G G G G G G G G G G G G G G
22 chr22_40636842 0 40636842 C C C C C C C C C C C C C T C C C C C C
22 chr22_40639076 0 40639076 A A A A A A A A A A A A A G G G G G A A
22 chr22_40643638 0 40643638 C C C C C C G G C C C C C C C C C C C C
22 chr22_40644410 0 40644410 C C C C C C C C C C C C C C T T C C C C
22 chr22_40650216 0 40650216 C C C C C C C C C C C C C G C C C C C C
22 chr22_40650537 0 40650537 A G G G G G G G G G G G G G G G G G G G
22 chr22_40651028 0 40651028 G G G G G G G G A G A G G G G G G G G G
22 chr22_40656665 0 40656665 A A A A A A A A A G G G A A A A A A A A
22 chr22_40679239 0 40679239 T T T T C T T T C C C C C C T T C T C C
22 chr22_40682880 0 40682880 C C C C C C C C C C C C C C C C C T C C
22 chr22_40688775 0 40688775 G G G G G G G G G G G G A A G G G G G G
22 chr22_40692869 0 40692869 T T T T A T T T T T T T T T T T T T T T
22 chr22_40693812 0 40693812 T T G G G G T T G G G G G G G G G G G G
22 chr22_40697744 0 40697744 T T T T T T T T G G G G T T T T T T G G
22 chr22_40697779 0 40697779 A A A A A A A A A A A A G G A A A A A A
22 chr22_40707739 0 40707739 A A G G A A A A A A A A A A A A A A A A
22 chr22_40708621 0 40708621 A G G G G G G G G G G G G G G G G G G G
22 chr22_40712119 0 40712119 A A A A A A A A A C C C A A A A A A A A
22 chr22_40715249 0 40715249 C C C C C C C C C C C C T T C C C C C C
22 chr22_40718635 0 40718635 G G G G G G G G G G G G G G G G A G G G
22 chr22_40724241 0 40724241 C C C C C C C C C T C C C C C C C C C C
22 chr22_40725268 0 40725268 G G G G A G G G G G G G G G G G G G G G
22 chr22_40727213 0 40727213 C C C C C T C C C C C C C C C C C C C C
22 chr22_40727323 0 40727323 G G G G G G G G A A A A G G G G G G A A
22 chr22_40729125 0 40729125 G G G G G G G G G G G G G G A A G G G G
22 chr22_40730807 0 40730807 G G G G G G G G G G G G G G A G G G G G
22 chr22_40732000 0 40732000 T T T T T T T T A A A A T T T T A A A A
22 chr22_40733858 0 40733858 C C C C C C C C C C C C C C T T C C C C
22 chr22_40740509 0 40740509 C C C C C C C C G G G G C C C C C C G G
22 chr22_40742781 0 40742781 G G G G G G G G G G G G A G G G G G G G
22 chr22_40742978 0 40742978 G G A G G G G G G G G G G G G G G G G G
22 chr22_40749112 0 40749112 C C G G C C C C C C C C C C C C C C C C
22 chr22_40750847 0 40750847 G G G G G G G G G G G G A G G G G G G G
22 chr22_40752178 0 40752178 C C C C C C C C C C C C C G C C C C C C
22 chr22_40752727 0 40752727 G G G G G G G G G G G G G G G G C G G G
22 chr22_40756963 0 40756963 T T T T T T T T T T T T T T C C T T T T
22 chr22_40758783 0 40758783 A A A A A A A A G G G G A A A A A A G G
22 chr22_40761199 0 40761199 A A A A A A A A G G G G A A A A A A G G
22 chr22_40761210 0 40761210 A A A A A A A A A A A A G G G G A G A A
22 chr22_40761311 0 40761311 T T C C C C T T C C C C C C C C C C C C
22 chr22_40771551 0 40771551 T T T T T T T T C C C C T T T T T T C C
22 chr22_40776891 0 40776891 A A A A A A A A G G G G A A A A A A G G
22 chr22_40791922 0 40791922 A A C C C C A A A A A A A A A A A A A A
22 chr22_40794098 0 40794098 T T G G T T T T T T T T T T T T T T T T
22 chr22_40813850 0 40813850 T T T T T T T T C C C C T T T T T T C C
22 chr22_40814839 0 40814839 C C C C C C C C C C C C A A C C C C C C
22 chr22_40819397 0 40819397 C C T T C C C C C C C C C C C C C C C C
22 chr22_40824323 0 40824323 G G G G G G G G G G G G G G G G A A G G
22 chr22_40824469 0 40824469 A A A A A A A A G G G G A A A A A A G G
22 chr22_40828609 0 40828609 G G G G A G G G A G G G G G G G G G G G
22 chr22_40829365 0 40829365 C C C C C C C C C C C C T T T T T T C C
22 chr22_40840015 0 40840015 T T T T T T T T C C C C T T T T C C C C
22 chr22_40840092 0 40840092 C C C C C C C C C C C C C C C C T T C C
22 chr22_40845486 0 40845486 A A A A A A A A A A A A G G G G G G A A
22 chr22_40849507 0 40849507 G G G G G G G G G G G G G G A A G G G G
22 chr22_40850870 0 40850870 G G A A A A G G G G G G G G G G G G G G
22 chr22_40850889 0 40850889 C C C C C C C C C C C C C C C T C C C C
22 chr22_40851610 0 40851610 C C C C C C C C T T T T C C C C C C T T
22 chr22_40851628 0 40851628 G G G G G G G G A A A A A G G G G G A A
22 chr22_40854015 0 40854015 G G G G G G G G G G G G G G G G A A G G
22 chr22_40854255 0 40854255 T T T T T T T T C T C C T T T T T T C C
22 chr22_40857714 0 40857714 A A C C C C A A C C C C C C C C C C C C
22 chr22_40858265 0 40858265 C C C C C C C C G G C G C C C C C C G G
22 chr22_40858668 0 40858668 T T T T T T T T T T T T C T T T T T T T
22 chr22_40864805 0 40864805 C C C C C C C C T T T T C C C C C C T T
22 chr22_40871356 0 40871356 T T T T T T T T C C C C T T T T T T C C
22 chr22_40874588 0 40874588 A A A A A A A A G G G G A A A A A A G G
22 chr22_40875947 0 40875947 C C C C C C C C G G G G C C C C C C G G
22 chr22_40880579 0 40880579 G G G G G G G G G G G G G T G G G G G G
22 chr22_40882845 0 40882845 G G A A A A G G G G G G A A A A A A G G
22 chr22_40884934 0 40884934 G G G G G G G G G G G G G G G G A A G G
22 chr22_40885545 0 40885545 G G G G G G G G G G G G A G G G A A G G
22 chr22_40887250 0 40887250 A A A T A A A A A A A A A A A A A A A A
22 chr22_40888452 0 40888452 C C C C C C C T C C C C C C C C C C C C
22 chr22_40890069 0 40890069 G G G G G G G G C C C C G G G G G G C C
22 chr22_40891417 0 40891417 C T C C C C T T C C C C C C C C C C C C
22 chr22_40893486 0 40893486 G G G G G G G G G G G G G G G G G T G G
22 chr22_40895959 0 40895959 A A G G A A A A G G G G G G G G G G G G
22 chr22_40899114 0 40899114 G G G T G G G G G G G G G G G G G G G G
22 chr22_40906352 0 40906352 T T T T T T T T C C C C T T T T T T C C
22 chr22_40910314 0 40910314 C C C C C C C C C C C C A C C C C C C C
22 chr22_40910590 0 40910590 C C C C C T C C C C C C C C C C C C C C
22 chr22_40911239 0 40911239 T T T T C T T T T T T T T T T T T T T T
22 chr22_40911552 0 40911552 C C C G C C C C C C C C C C C C C C C C
22 chr22_40912689 0 40912689 T T T T T T T T G G G G T T T T T T G G
22 chr22_40915866 0 40915866 T T T T T T T T C C C C T T T T T T C C
22 chr22_40918050 0 40918050 A A A A A A A A A A A C A A A A A A A A
22 chr22_40924860 0 40924860 C C C C A C C C C C C C C C C C C C C C
22 chr22_40925975 0 40925975 A A A A A A A A G G G G A A A A A A G G
22 chr22_40931415 0 40931415 G G G G G G G G C G G G G G G G G G C C
22 chr22_40932079 0 40932079 T T T T G T T T T T T T T T T T T T T T
22 chr22_40936972 0 40936972 A A A A A A A A G G G G A A A A A A G G
22 chr22_40939105 0 40939105 G G G G G G G G G G G G G G G G A A G G
22 chr22_40939750 0 40939750 C C C C C C C C C C C C C T C C C C C C
22 chr22_40947234 0 40947234 A A G G G G A A A A A A A A A A A A A A
22 chr22_40948738 0 40948738 C C C C C C C C C C C C C C C C C T C C
22 chr22_40955716 0 40955716 T T T T C T T T T T T T T T T T T T T T
22 chr22_40958764 0 40958764 G G A A A A G G A A A A G G A A G G A A
22 chr22_40959271 0 40959271 G G G G G G A A G G G G G G G G G G G G
22 chr22_40960008 0 40960008 C C C C C C C C T T T T C C C C C C T T
22 chr22_40965390 0 40965390 C C C C C C C C C C C C T T T T T T C C
22 chr22_40969870 0 40969870 T T C C C C T T C C C C C T C C C C C C
22 chr22_40972938 0 40972938 G G G G G G G G C C C C G G G G G G C C
22 chr22_40975378 0 40975378 G G A G G G G G G G G G G G G G G G G G
22 chr22_40982536 0 40982536 T T G G T T T T T T T T T T T T T T T T
22 chr22_40982642 0 40982642 C C C C C C C C C C C C C T C C C C C C
22 chr22_40982880 0 40982880 C C C C C C C C C C C C C C C C A A C C
22 chr22_40983718 0 40983718 G G G G G G G G A G A G G G G G G G G G
22 chr22_40985446 0 40985446 C C C C C C C C C C C C C C C C G G C C
22 chr22_40986403 0 40986403 A A A A A A A A G G G G A A A A A A G G
22 chr22_40988295 0 40988295 A A A A A A A A A A A A A A A A G G A A
22 chr22_40988951 0 40988951 C C C C C C C C T T T T C C C C C C T T
22 chr22_40989778 0 40989778 A G G G G G G G G G G G G G G G G G G G
22 chr22_40991703 0 40991703 G G G G G G G G G G G G A G G G G G G G
22 chr22_40993335 0 40993335 C C C C C C C C C C C T C C C C C C C C
22 chr22_40996481 0 40996481 T T T T T T T T T T T T T T T T C C T T
22 chr22_41003027 0 41003027 A A A A A G A A A A A A A A A A A A A A
22 chr22_41007359 0 41007359 T T T T T T T T C T T T T T T T T T T T
22 chr22_41007430 0 41007430 C C C T C C C C C C C C C C C C C C C C
22 chr22_41017426 0 41017426 G G G G A G G G G G G G G G G G G G G G
22 chr22_41024682 0 41024682 A G A A A A A A A A A A A A A A A A A A
22 chr22_41048708 0 41048708 T T T T T T T T C T T T T T T T T T T T
22 chr22_41050378 0 41050378 C C C C C C C C C C C C C T C C C C C C
22 chr22_41063816 0 41063816 T T T T T T T T C C C C T T T T T T C C
22 chr22_41073089 0 41073089 T T C T C C T T T T T T T T T T T T T T
22 chr22_41078545 0 41078545 C C C C C C C C C C C C C T C C C C C C
22 chr22_41078643 0 41078643 C C C T C T C C C C C C C C C C C C C C
22 chr22_41079266 0 41079266 A A A A A A A A G G G G A A A A A A G G
22 chr22_41083192 0 41083192 G G A G A A G G A A A A A A A A A A A A
22 chr22_41094066 0 41094066 C C C C C T C C C C C C C C C C C C C C
22 chr22_41102132 0 41102132 G G G G G G G G G G G G G G G G A G G G
22 chr22_41105555 0 41105555 C C T T T T C C T T T T T T T T T T T T
22 chr22_41105741 0 41105741 C C C C C C C C C C C C C C C C T T C C
22 chr22_41118580 0 41118580 T T T T T T T T C C C C T T T T T T C C
22 chr22_41121215 0 41121215 C C C C C C C C C C C C C C C C C T C C
22 chr22_41127416 0 41127416 A T A A A A A A A A A A A A A A A A A A
22 chr22_41129557 0 41129557 T T T T T T G G T T T T T T T T T T T T
22 chr22_41132489 0 41132489 T T T T T T T T C C C C T T T T T T C C
22 chr22_41145175 0 41145175 A A A A A A A A G G G G A A A A A A G G
22 chr22_41152477 0 41152477 C C C C C C C C G G G G C C C C C C G G
22 chr22_41158017 0 41158017 A A A A A A A A A A A A A G A A A A A A
22 chr22_41162636 0 41162636 C C C C C C C C C C C C C T C C C C C C
22 chr22_41164089 0 41164089 G G G G G G G G G G G G G G A A G G G G
22 chr22_41165119 0 41165119 C C C C C C C C C C T T C C C C C C C C
22 chr22_41166733 0 41166733 T T T T T T T T C C C C T T T T T T C C
22 chr22_41171930 0 41171930 T T T T T T T T T T C T T T T T T T T T
22 chr22_41172734 0 41172734 A A A A A A A A G G G G A A A A A A G G
22 chr22_41179251 0 41179251 G G G G G G G G A A A A G G G G G G A A
22 chr22_41179434 0 41179434 C C C C C T C C C C C C C C C C C C C C
22 chr22_41180040 0 41180040 A A G G A A A A A A A A A A A A A A A A
22 chr22_41186883 0 41186883 T T C C T T T T T T T T T T T T T T T T
22 chr22_41193596 0 41193596 G G G G G G A A G G G G G G G G G G G G
22 chr22_41198463 0 41198463 T T T T T T T T C T T T T T T T T T T T
22 chr22_41199124 0 41199124 A A A A A A A A G G G G A A A A A A G G
22 chr22_41202017 0 41202017 G G G G G G G G G G G G G G A G G G G G
22 chr22_41202697 0 41202697 A A A A A A A A G G G G A A A A A A G G
22 chr22_41204441 0 41204441 T T C C C C T T C C C C C C C C C C C C
22 chr22_41207103 0 41207103 C C C C C C C C C C C C C C C C A A C C
22 chr22_41213468 0 41213468 C C C C C C C C A C C C C C C C C C C C
22 chr22_41214435 0 41214435 C C C C C C C C C T C C C C C C C C C C
22 chr22_41217619 0 41217619 G G G G G G G G A A A A G G G G G G A A
22 chr22_41217913 0 41217913 G G G G G G G G G G G G C G G G G G G G
22 chr22_41230021 0 41230021 T T C T C T T T T T T T T T T T T T T T
22 chr22_41245952 0 41245952 A A A A A A A A A A A A A A A G A A A A
22 chr22_41246736 0 41246736 G G A G G G G G G G G G G G G G G G G G
22 chr22_41247458 0 41247458 A A A A A A A A A A A A A G A A A A A A
22 chr22_41247792 0 41247792 A A A A A A A A A A A A A A G G A A A A
22 chr22_41251412 0 41251412 T T G T G T T T T T T T T T T T T T T T
22 chr22_41252105 0 41252105 A T T T T T T T T T T T T T T T T T T T
22 chr22_41255624 0 41255624 T T T T T T T T C C C C T T T T T T C C
22 chr22_41261405 0 41261405 C C C C C C C C C C C C C C C C T T C C
22 chr22_41269400 0 41269400 C C C C C C C C C C C C C T C C C C C C
22 chr22_41269471 0 41269471 A A A A A A A A A A A A A A A A A G A A
22 chr22_41271421 0 41271421 T T T T T T T T A T A T T T T T T T T T
22 chr22_41271505 0 41271505 C C T T C T C C C C C C C C C C C C C C
22 chr22_41272286 0 41272286 T T T T T T T T A A A A T T T T T T A A
22 chr22_41277271 0 41277271 G G G G G G G G T T T T G G G G G G T T
22 chr22_41278217 0 41278217 C C C C C C C C C C C C C C C G C C C C
22 chr22_41286403 0 41286403 C T T T T T T T T T T T T T T T T T T T
22 chr22_41287175 0 41287175 G G G G A G G G G G G G G G G G G G G G
22 chr22_41287586 0 41287586 C C C C C T C C C C C C C C C C C C C C
22 chr22_41289079 0 41289079 T T T T T T T T C C C C T T T T T T C C
22 chr22_41289378 0 41289378 A A A A A A A A A C A A A A A A A A A A
22 chr22_41293894 0 41293894 G G G G G G G G T T T T G G G G G G T T
22 chr22_41294969 0 41294969 G G G G A A G G G G G G G G G G G G G G
22 chr22_41295507 0 41295507 A A A A G G A A A G A A A A A A A A A A
22 chr22_41297259 0 41297259 T T G T G G T T G G G G T T T T T T G G
22 chr22_41300376 0 41300376 C C C T C T C C C C C C C C C C C C C C
22 chr22_41303750 0 41303750 T T T T T T T T C T T T T T T T T T T T
22 chr22_41304552 0 41304552 T T T T T T T T T T T T C T T T T T T T
22 chr22_41305508 0 41305508 C C C C C C C C C C C T C C C C C C C C
22 chr22_41306474 0 41306474 G G G G G G G G C C C C G G G G G G C C
22 chr22_41314690 0 41314690 C C C C C C C C T T T T C C C C C C T T
22 chr22_41319557 0 41319557 A A A A A A A A A A A A A A A G A A A A
22 chr22_41321419 0 41321419 A A A A A A A A A A A A A A A A G G A A
22 chr22_41322257 0 41322257 G G G G G G G G G G G G A G G G G G G G
22 chr22_41323960 0 41323960 T T T T C T T T T T T T T T C C T T T T
22 chr22_41324722 0 41324722 G G A A A G G G G G G G G G G G G G G G
22 chr22_41326260 0 41326260 T T C C C C T T C C C C T T T T T T C C
22 chr22_41326475 0 41326475 C C T T T T T T T T T T T T T T T T T T
22 chr22_41330996 0 41330996 T T T T T T T T G G G G T T T T T T G G
22 chr22_41337863 0 41337863 G G A A A A G G G G G G A G G G A A G G
22 chr22_41338485 0 41338485 A A C C C C C C C C C C C C C C C C C C
22 chr22_41341509 0 41341509 G G G G G G G G G G G G A A A A A A G G
22 chr22_41345488 0 41345488 G G G G G G G G G G G G G T G G G G G G
22 chr22_41347289 0 41347289 C C C C C C C C G G G G C C C C C C G G
22 chr22_41352048 0 41352048 C C C C C T C C C C C C C C C C C C C C
22 chr22_41354454 0 41354454 G G G G G G A A G G G G G G G G G G G G
22 chr22_41361608 0 41361608 C C C C C T C C C C C C C C C C C C C C
22 chr22_41365868 0 41365868 A A A A A A A A G G G G A A A A A A G G
22 chr22_41368099 0 41368099 C C C T C T C C C C C C C C C C C C C C
22 chr22_41369200 0 41369200 T T T T T T T T C C C C T T T T T T C C
22 chr22_41372153 0 41372153 C C C C C C C C C C C C C T C C C C C C
22 chr22_41377711 0 41377711 T T T T T T T T C T T T T T T T T T T T
22 chr22_41378567 0 41378567 T T T T T T T T C C C C T T T T T T C C
22 chr22_41380848 0 41380848 G G G G G G G G A G G G G G G G G G G G
22 chr22_41381101 0 41381101 A A G G G G A G G G G G G G G G G G G G
22 chr22_41383466 0 41383466 T T C C C C T T C C C C C C C C C C C C
22 chr22_41393434 0 41393434 A A A G A G A A A A A A A A A A A A A A
22 chr22_41393511 0 41393511 T T T T T T G G T T T T T T T T T T T T
22 chr22_41393757 0 41393757 G G A G A A G G G G G G G G G G G G G G
22 chr22_41394483 0 41394483 A A A A A A A A G G G G A A A A A A G G
22 chr22_41398872 0 41398872 G G A A A A G G G G G G A A A A A A G G
22 chr22_41400434 0 41400434 G G G G G G G G T T T T G G G G G G T T
22 chr22_41404255 0 41404255 C C C C C C C C C C C C C T C C C C C C
22 chr22_41407646 0 41407646 C C C C C C C C G G G G C C C C C C G G
22 chr22_41407843 0 41407843 A A G G G G A A G G G G G G G G G G G G
22 chr22_41410120 0 41410120 C C C C C C C C C C C C C C C C C T C C
22 chr22_41411874 0 41411874 G G G G G G G G C C C C G G G G G G C C
22 chr22_41418939 0 41418939 C C C C C C C T C C C C C C C C C C C C
22 chr22_41422608 0 41422608 C C C C C T C C C C C C C C C C C C C C
22 chr22_41423420 0 41423420 T T T T T T T T G G G G T T T T T T G G
22 chr22_41428081 0 41428081 A A A A A G A A A A A A A A A A A A A A
22 chr22_41433702 0 41433702 C C C C C C C C T T C C C C C C C C T T
22 chr22_41442187 0 41442187 C C C C C C C C C C C T C C C C C C C C
22 chr22_41446583 0 41446583 A A A C A A A A A A A A A A A A A A A A
22 chr22_41446847 0 41446847 G G G G G G G G A A A A G G G G G G A A
22 chr22_41448978 0 41448978 T T T T T T T T C C C C T T T T T T C C
22 chr22_41451475 0 41451475 T T T T T T T T T T T T T T T T C C T T
22 chr22_41453445 0 41453445 A A G G G G A A G G G G G G G G G G G G
22 chr22_41454749 0 41454749 G G G G G G G G A A A A G G G G G G A A
22 chr22_41459336 0 41459336 A A A A A A A A A A A A A A T T A A A A
22 chr22_41463728 0 41463728 T T G T T T T T T T T T T T T T T T T T
22 chr22_41465592 0 41465592 T T C T C C T T T T T T T T T T T T T T
22 chr22_41479152 0 41479152 C C C C C C C C C C C C C C C C C T C C
22 chr22_41480638 0 41480638 C C C C C C C C C C C C C C G G C C C C
22 chr22_41483400 0 41483400 C C C C C C C C T T T T C C C C C C T T
22 chr22_41484794 0 41484794 T T C C C C T T T T T T T T T T T T T T
22 chr22_41503799 0 41503799 A A A A A A A A A A A A G G A A A A A A
22 chr22_41513802 0 41513802 C C C C C T C C C C C C C C C C C C C C
22 chr22_41513900 0 41513900 C T C C C C C C C C C C C C C C C C C C
22 chr22_41513913 0 41513913 A A A A A A A A C C C C A A A A A A C C
22 chr22_41522770 0 41522770 C C C C C C C C C C C C C C C C C T C C
22 chr22_41544666 0 41544666 G G G G G G G G A A A A G G G G G G G G
22 chr22_41551840 0 41551840 T T T T T T T T T T T T T T C T T T T T
22 chr22_41552819 0 41552819 G G G G G G G G T T T T G G G G G G T T
22 chr22_41553518 0 41553518 C C C C C C C C G G G G C C C C C C G G
22 chr22_41555077 0 41555077 A A G G A A A A A A A A A A A A A A A A
22 chr22_41557871 0 41557871 G G G G G G G G A G G G G G G G G G G G
22 chr22_41561796 0 41561796 A A A A A A A A A G G G A A A A A A G G
22 chr22_41562138 0 41562138 C C C C C C C C C G G G C C C C C C G G
22 chr22_41563792 0 41563792 T T C C C C T T T T T T T T T T T T T T
22 chr22_41563805 0 41563805 A A A A A A A A A G G G A A A A A A G G
22 chr22_41577706 0 41577706 A A A A A A A A A A A A A A A G A A A A
22 chr22_41583558 0 41583558 A A A A A A A A A A A C A A A A A A A A
22 chr22_41590734 0 41590734 T T T T T T T T T T C C T T T T T T T T
22 chr22_41601511 0 41601511 G G G G C G G G G G G G G G G G G G G G
22 chr22_41604469 0 41604469 C C C C C C C C C C C C C C C C C T C C
22 chr22_41606490 0 41606490 A A A A A A A A G G G G A A A A A A G G
22 chr22_41613333 0 41613333 T T T T T T T T C C C C T T T T T T C C
22 chr22_41615392 0 41615392 A A A A A A A A A A A A A A A G A A A A
22 chr22_41617468 0 41617468 T T T T T T T T G G G T T T T T T T G G
22 chr22_41619635 0 41619635 G G A A A A A A A A A A A A A A A A A A
22 chr22_41621772 0 41621772 G G G G G G G G G G A G G G G G G G G G
22 chr22_41623059 0 41623059 C C C C C C C C C C C C C C C C T T C C
22 chr22_41628932 0 41628932 A A A A A A A A G G A G A A A A A A A A
22 chr22_41630642 0 41630642 C C C T C C C C C C C C C C C C C C C C
22 chr22_41632632 0 41632632 A A A A A A A A A A A A A A A A G G A A
22 chr22_41633933 0 41633933 C C C C C C C C C C C C C C C T C C C C
22 chr22_41641714 0 41641714 A A G G A G A A G G G G G G G G G G G G
22 chr22_41642996 0 41642996 C C C C C C C C C G C C C C C C C C C C
22 chr22_41647078 0 41647078 T T T T T T T T G G G G T T T T T T G G
22 chr22_41648035 0 41648035 G G G G A G G G G G G G G G G G G G G G
22 chr22_41651002 0 41651002 C C C C C C C C T T T T C C C C C C T T
22 chr22_41651757 0 41651757 T T T T T T T T T T T T T T G T T T T T
22 chr22_41655305 0 41655305 C C C C C C C C C C C C C C G G C C C C
22 chr22_41655942 0 41655942 C C C C C C C C C T C T C C C C C C C C
22 chr22_41657419 0 41657419 G G A A A G G G G G G G G G G G G G G G
22 chr22_41659694 0 41659694 C C C C C T C C C C C C C C C C C C C C
22 chr22_41667740 0 41667740 T T T T T T T T G G G G T T T T T T G G
22 chr22_41677726 0 41677726 A A A A A A A A A A A A A G A A A A A A
22 chr22_41678996 0 41678996 A A A A A A A A G G G G A A A A A A G G
22 chr22_41681953 0 41681953 A A G G G G G G G G G G G G G G G G G G
22 chr22_41682972 0 41682972 C C T T T T C C T T T T T T T T T T T T
22 chr22_41683398 0 41683398 G G G G G G G G G G G G G G G G A G G G
22 chr22_41685613 0 41685613 A A A A A A A A C C C C A A A A A A C C
22 chr22_41690969 0 41690969 T T T T T T T T T T T T T T C C T T T T
22 chr22_41698770 0 41698770 G G A A A A G G A A A A A A A A A A A A
22 chr22_41698799 0 41698799 T T C T C T T T T T T T T T T T T T T T
22 chr22_41699583 0 41699583 C C T T C C C C C C C C C C C C C C C C
22 chr22_41700286 0 41700286 T T T T T T T T T T T T T T T T G G T T
22 chr22_41702562 0 41702562 C C C C C C C C C T C T C C C C C C C C
22 chr22_41705515 0 41705515 C C C C C T C C C C C C C C C C C C C C
22 chr22_41719281 0 41719281 A A A A A A A A A C A A A A A A A A C C
22 chr22_41722884 0 41722884 C C C C C C C C C T C C C C C C C C C C
22 chr22_41726186 0 41726186 T T T T T T T T T T T T C T T T T T T T
22 chr22_41736949 0 41736949 A A A A A A A A A A A A A G A A A A A A
22 chr22_41740169 0 41740169 C C C C C C C C T T T T C C C C C C T T
22 chr22_41754668 0 41754668 C C C C C C C C C C C C C C C T C C C C
22 chr22_41756856 0 41756856 A A A G A A A A A A A A A A A A A A A A
22 chr22_41757311 0 41757311 A A G G A G A A A A A A A A A A A A A A
22 chr22_41758372 0 41758372 C C C C C C C C A A A A C C C C C C A A
22 chr22_41759133 0 41759133 G G G G G G G G A A A A G G G G G G A A
22 chr22_41762805 0 41762805 A A A A A A A A A A C C A A A A A A A A
22 chr22_41767629 0 41767629 T T T T T T T T A A A A T T T T T T A A
22 chr22_41770051 0 41770051 T T T T T T T T C C C C T T T T T T C C
22 chr22_41784566 0 41784566 T T T T T T T T C C C C T T T T T T C C
22 chr22_41789259 0 41789259 T T T T T T T T C C C C T T T T T T C C
22 chr22_41792608 0 41792608 C C C C C C C C T T T T C C C C C C C C
22 chr22_41797954 0 41797954 C C C C C C C C T T T T C C C C C C T T
22 chr22_41798099 0 41798099 G G G G G G G G G G G G G G A G G G G G
22 chr22_41800301 0 41800301 T T T T T T T T A A A T T T T T T T T T
22 chr22_41804417 0 41804417 A A A A A A A A G G G G A A A A A A G G
22 chr22_41811472 0 41811472 C C C C C C C T C C C C C C C C C C C C
22 chr22_41813045 0 41813045 T T T T T T T T C C C C T T T T T T C C
22 chr22_41814462 0 41814462 C T T T T T C C T T T T T T T T T T T T
22 chr22_41817680 0 41817680 A A A A A A A A G G G G A A A A A A A A
22 chr22_41818515 0 41818515 A C A A A A A A A A A A A A A A A A A A
22 chr22_41838510 0 41838510 T T T T T T T T C C C C T T T T T T C C
22 chr22_41839909 0 41839909 T T T T G G T T T T T T T T T T T T T T
22 chr22_41840162 0 41840162 A A A A A C A A A A A A A A A A A A A A
22 chr22_41845110 0 41845110 C C C C C C C C A A A A C C C C C C A A
22 chr22_41847794 0 41847794 T T C C C C T T T T T T T T C C C C T T
22 chr22_41850353 0 41850353 C C C C C C C C T T T T C C C C C C T T
22 chr22_41850674 0 41850674 C C C C C C C T C C C C C C C C C C T T
22 chr22_41856119 0 41856119 A A A A A A A A G G G G A A A A A A G G
22 chr22_41871122 0 41871122 G G G G G G G G G G G G C C C G G G G G
22 chr22_41872399 0 41872399 A A A A A G A A A A A A A A A A A A A A
22 chr22_41872710 0 41872710 C C C G C G C C C C C C C C C C C C C C
22 chr22_41878575 0 41878575 C C C C C T C C C C C C C C C C C C C C
22 chr22_41882595 0 41882595 C C C C C T C C C C C C C C C C C C C C
22 chr22_41884205 0 41884205 T T T T T T T T T T T T T T T T C T T T
22 chr22_41885587 0 41885587 C C C C C C C C A A A A C C C C C C A A
22 chr22_41893360 0 41893360 C C C C C C C C A A A A C C C C C C A A
22 chr22_41898511 0 41898511 C C C C C C C C C T C C C C C C C C C C
22 chr22_41898993 0 41898993 A A A A A A A A A A A A A G A A A A A A
22 chr22_41900690 0 41900690 C C C C C C C C C C C C C T C C C C C C
22 chr22_41912723 0 41912723 T T T T T T T T T T T T C T T T T T T T
22 chr22_41913196 0 41913196 G G C C G G G G G G G G G G G G G G G G
22 chr22_41921294 0 41921294 C C C C C C C C T T T T C C C C C C T T
22 chr22_41921358 0 41921358 G G G G G G G G A G G G G G G G G G G G
22 chr22_41921705 0 41921705 T T T T T T T T T T T T C T T T T T T T
22 chr22_41927376 0 41927376 G G G T G G G G G G G G G G G G G G G G
22 chr22_41929647 0 41929647 C C T T T T T T T T T T T T T T T T T T
22 chr22_41933912 0 41933912 A A A A A A A A G G G G A A A A A A G G
22 chr22_41939313 0 41939313 T T T T G G T T G G G G G G G G G G G G
22 chr22_41944060 0 41944060 C C C C C C C C C C C C C C C C T T C C
22 chr22_41947826 0 41947826 C C T T C C C C C C C C C C C C C C C C
22 chr22_41951069 0 41951069 A A A A A A A A A A G G A A A A A A A A
22 chr22_41963563 0 41963563 G G G G C G G G G G G G G G G G G G G G
22 chr22_41964173 0 41964173 C C C C C C C C T T T T C C C C C C T T
22 chr22_41966026 0 41966026 T T T T T T T T T T T T C T T T T T T T
22 chr22_41966292 0 41966292 C G G G G G C C G G G G G G G G G G G G
22 chr22_41974963 0 41974963 C C C C C C C C G G G G C C C C C C G G
22 chr22_41976015 0 41976015 T T T T T T T T T T T T T T G G T T T T
22 chr22_41982660 0 41982660 G G G G G G G G A A A A A A G G A A A A
22 chr22_41989165 0 41989165 T T T T T T T T C C C C T T T T T T C C
22 chr22_41990202 0 41990202 T T T T T T T T T T T T T T C C T T T T
22 chr22_41997414 0 41997414 T T T T T T T T C C C C T T T T T T C C
22 chr22_42012388 0 42012388 A A A A A A A A A G A A A A A A A A A A
22 chr22_42012775 0 42012775 G G G G C G G G G G G G G G G G G G G G
22 chr22_42014359 0 42014359 G G G G A G G G G G G G G G G G G G G G
22 chr22_42016371 0 42016371 C C C C C T C C C C C C C C C C C C C C
22 chr22_42018942 0 42018942 G G G G G G G G A A A A G G G G G G A A
22 chr22_42025511 0 42025511 A A G G G G G G G G G G G G G G G G G G
22 chr22_42050125 0 42050125 G G G G G G G G A G G G G G G G G G A A
22 chr22_42052833 0 42052833 C C C C C C C C C C C C C C C T C C C C
22 chr22_42054626 0 42054626 A A A A A A A A T T T T A A A A A A T T
22 chr22_42054889 0 42054889 T T T T T T T T T T T T T T C T T T T T
22 chr22_42056113 0 42056113 T T T T T T T T C C C C T T T T T T C C
22 chr22_42057628 0 42057628 G G G G C G G G G G G G G G G G G G G G
22 chr22_42059506 0 42059506 C C C C C C C C T T T T C C C C C C T T
22 chr22_42069943 0 42069943 T T T T T T T T C C C C T T T T T T C C
22 chr22_42072742 0 42072742 A A G G A G A A A A A A A A A A A A A A
22 chr22_42077468 0 42077468 A A A A A A A A A A G G A A A A A A A A
22 chr22_42085392 0 42085392 A A G G A G A A A A A A A A A A A A A A
22 chr22_42089012 0 42089012 C C C C C C C C T T T T C C C C C C T T
22 chr22_42090729 0 42090729 T T T T T T T T C C C C T T T T T T C C
22 chr22_42092080 0 42092080 T T T T T T T T C C C C T T T T T T C C
22 chr22_42092220 0 42092220 C C C C C C C C T T T T C C C C C C T T
22 chr22_42094290 0 42094290 G G G G G G G G T T T T G G G G G G T T
22 chr22_42097304 0 42097304 C C C C C C C C C C C C C C C G C C C C
22 chr22_42100267 0 42100267 C C C C C C C C C C C C C C C C T T C C
22 chr22_42100369 0 42100369 C T T T T T C T T T T T T T T T T T T T
22 chr22_42102910 0 42102910 A A A A A A A A A A A A A G A A A A A A
22 chr22_42107336 0 42107336 C C C C C C C C C C C C C C C C C T C C
22 chr22_42109530 0 42109530 A A A A A A A A A A A A A C A A A A A A
22 chr22_42109583 0 42109583 G G G G G G C G G G G G G G G G G G G G
22 chr22_42111408 0 42111408 T T A A T T T T T T T T T T T T T T T T
22 chr22_42113469 0 42113469 C C A A C C C C C C C C C C C C C C C C
22 chr22_42121117 0 42121117 G G G G G G G G A G G G G G G G G G G G
22 chr22_42131132 0 42131132 A A A A A A A A A A A A A A A G A A A A
22 chr22_42137404 0 42137404 A A A A A A A A G G G G A A A A A A G G
22 chr22_42139646 0 42139646 A A A A A A A A G G G G A A A A A A G G
22 chr22_42143658 0 42143658 C C C C C C C C C C C C A A C C C C C C
22 chr22_42147262 0 42147262 C C C C C C C C T T T T C C C C C C T T
22 chr22_42147557 0 42147557 A A G G G G A A A A A A A A A A A A A A
22 chr22_42154031 0 42154031 C C A A C C C C C C C C C C C C C C C C
22 chr22_42160645 0 42160645 G G G G G G G G A A A A G G G G G G A A
22 chr22_42161154 0 42161154 G G G G G G G G G G G G A G G G G G G G
22 chr22_42165031 0 42165031 A A C C C C A A A A A A A A A A A A A A
22 chr22_42167885 0 42167885 A A A A A A A A G G G G A A A A A A G G
22 chr22_42168408 0 42168408 C C C C C C C C C C C C C G C C C C C C
22 chr22_42171968 0 42171968 T T T T T T T T T T T T T T G G T T T T
22 chr22_42179738 0 42179738 T T T T T T T T T T T T C T T T T T T T
22 chr22_42187784 0 42187784 C C C C C C C C C T T T C C C C C C C C
22 chr22_42193678 0 42193678 C C C C C C C C C C C C C C C C T T C C
22 chr22_42196719 0 42196719 A A A A A A A A A A A A A G A A A A A A
22 chr22_42198530 0 42198530 C C C C C C C C A A A A C C C C C C A A
22 chr22_42217163 0 42217163 A A A G A A A A G G G G A A A A A A G G
22 chr22_42234161 0 42234161 C C C C C C C C T T T T C C C C C C T T
22 chr22_42238877 0 42238877 G G G G G G G G G G G G G G A A G G G G
22 chr22_42240157 0 42240157 T T T T T T T T C C C C T T T T T T C C
22 chr22_42256698 0 42256698 A A G G A G A A A A A A A A A A A A A A
22 chr22_42258904 0 42258904 A A A A A A A A A A A A A A A A T T A A
22 chr22_42263119 0 42263119 T T T T T T T T T T T T T T A T T T T T
22 chr22_42264884 0 42264884 A A A T A A A A A A A A A A A A A A A A
22 chr22_42280511 0 42280511 A A A A C C A A A A A A A A A A A A A A
22 chr22_42287987 0 42287987 C C C C C C C C T T T T C C C C C C T T
22 chr22_42293008 0 42293008 G G A A A G G G G G G G G G G G G G G G
22 chr22_42293194 0 42293194 C C T T T T T T T T T T T T T T T T T T
22 chr22_42295991 0 42295991 T T T T T T T T C C C C T T T T T T C C
22 chr22_42298735 0 42298735 T T T T T T T T G G T T T T T T T T G G
22 chr22_42303074 0 42303074 C C C C C C C T T T T T T T T T T T T T
22 chr22_42303868 0 42303868 C C C C C C C C C C C C A A C C A C C C
22 chr22_42307529 0 42307529 C C C C C C C C C C C C C C C T C C C C
22 chr22_42309851 0 42309851 C C C C C C C T C C C C C C C C C C C C
22 chr22_42311419 0 42311419 T T T T T T T T C T T T T T T T T T C C
22 chr22_42315199 0 42315199 G G G G G G G G A A A A G G G G G G A A
22 chr22_42318798 0 42318798 G G G G G G G G C C C C G G G G G G C C
22 chr22_42322131 0 42322131 A A A A A A A A A A A A A A A A C C A A
22 chr22_42322348 0 42322348 C C C C C C C C C C C C C T C C C C C C
22 chr22_42341690 0 42341690 C C C C C C C C T T T T C C C C C C T T
22 chr22_42348844 0 42348844 A A A G A A A A A A A A A A A A A A A A
22 chr22_42349387 0 42349387 T T T T T T T T C C C C T T T T T T C C
22 chr22_42356583 0 42356583 G G G G G G G G A A A A G G G G G G A A
22 chr22_42357587 0 42357587 A A A A A A A A G G G G A A A A A A G G
22 chr22_42358732 0 42358732 C C C C C C C C C C C C C T C C C C C C
22 chr22_42359042 0 42359042 C C C C C C C C C C C C C G C C C C C C
22 chr22_42376688 0 42376688 C C C C C C C C C C C C G G G G G G C C
22 chr22_42377640 0 42377640 A A A A A A A A A A A A A A A A A G A A
22 chr22_42377828 0 42377828 C C C C C T C C C C C C C T C C C C C C
22 chr22_42389052 0 42389052 C C C C C C C C G G G G C C C C C C G G
22 chr22_42390328 0 42390328 G G G G G G G G G G G G G G G G A G G G
22 chr22_42397511 0 42397511 C C C C C C C C C C C C C T C C C C C C
22 chr22_42401532 0 42401532 T T C C C C C T C C C C C C C C C C C C
22 chr22_42401625 0 42401625 C C C C C C C C T T T T C C C C C C T T
22 chr22_42405983 0 42405983 C C C C C C C C G G G G C C C C C C G G
22 chr22_42406884 0 42406884 G G G G G G G G G G G G G G G T G G G G
22 chr22_42407315 0 42407315 C C C C C C C C T T T T C C C C T T T T
22 chr22_42410922 0 42410922 A A G G G G G G G G G G G G G G G G G G
22 chr22_42424676 0 42424676 A A A A A A A A A G G G A A A A A A G G
22 chr22_42427132 0 42427132 G G G G G G G G G G A A G G G G G G A A
22 chr22_42427767 0 42427767 T T T T T T T T C C C C T T T T T T C C
22 chr22_42453185 0 42453185 T T T T T T T T T T T T T T T T C C T T
22 chr22_42453983 0 42453983 C C C C C T C C T T T T C C C C C C T T
22 chr22_42457994 0 42457994 G G G T G G G G G G G G G G G G G G G G
22 chr22_42461676 0 42461676 A A A A A A A A A A A A G G G G G G A A
22 chr22_42465968 0 42465968 T T A A A A A A A A A A A A A A A A A A
22 chr22_42473003 0 42473003 A A G G G G G G G G G G G G G G G G G G
22 chr22_42476282 0 42476282 T T T T T T T T G G G G T T T T T T G G
22 chr22_42476864 0 42476864 G G G G G G G T G G G G G G G G G G G G
22 chr22_42483350 0 42483350 T T T T T T T T T T T T T T C T T T T T
22 chr22_42492587 0 42492587 G G G G G G G G A A A A G G G G G G A A
22 chr22_42504700 0 42504700 T T T T T T T T T T T T T T T T C C T T
22 chr22_42506174 0 42506174 A A A A A G A A A A A A A A A A A A A A
22 chr22_42511149 0 42511149 A A A A A A A A G G G G A A A A A A G G
22 chr22_42511945 0 42511945 T T T T C C T T T T T T T T T T T T T T
22 chr22_42516422 0 42516422 A A A A A A A A G G A A A A A A A A A A
22 chr22_42525033 0 42525033 T T T T T T T T C C C C T T T T T T C C
22 chr22_42529873 0 42529873 A A A G A A A A A A A A A A A A A A A A
22 chr22_42534850 0 42534850 G G G G A G G G G G G G G G A G G G G G
22 chr22_42542526 0 42542526 C C C C C C C T C C C C C C C C C C C C
22 chr22_42544447 0 42544447 A A A A A A A A G G G G A A A A A A G G
22 chr22_42544691 0 42544691 G G G G G G G G A A A A G G G G G G A A
22 chr22_42549014 0 42549014 T T T T T T T T G G G G T T T T T T G G
22 chr22_42549984 0 42549984 G G G G G G G G A A A A G G G G G G A A
22 chr22_42553220 0 42553220 C C C C C C C C T T T T C C C C C C T T
22 chr22_42553234 0 42553234 T T T T C T T T T T T T T T T T T T T T
22 chr22_42563409 0 42563409 A A A A A A A A T T T T A A A A A A T T
22 chr22_42569689 0 42569689 G G G G A G G G G G G G G G G G G G G G
22 chr22_42577597 0 42577597 C C C C C C C C C T T T C C C C C C C C
22 chr22_42589698 0 42589698 G G G G G G G G G G G G A G G G G G G G
22 chr22_42594264 0 42594264 T T T T T T T T T T T T C C C C C C T T
22 chr22_42595181 0 42595181 A G A A A A A A A A A A A A A A A A A A
22 chr22_42604149 0 42604149 C C C C C C C C C C C C C T C C C C C C
22 chr22_42605745 0 42605745 C C T T T T T T T T T T T T T T T T T T
22 chr22_42607415 0 42607415 C C C C C C C C T T T T C C C C C C T T
22 chr22_42609542 0 42609542 A A A A A A A A C C C C A A A A A A C C
22 chr22_42610026 0 42610026 A A A A A A A A A C A A A A A A A A A A
22 chr22_42612165 0 42612165 G G G G G G G G T T T T G G G G G G T T
22 chr22_42612917 0 42612917 C C G G G G C C G G G G G G G G G G G G
22 chr22_42618715 0 42618715 G G G G G G G G G G G G G G G G A G G G
22 chr22_42622536 0 42622536 G G A A A A A A A A A A A A A A A A A A
22 chr22_42631916 0 42631916 A A A A G G A A A A A A A A A A A A A A
22 chr22_42634860 0 42634860 A A A A C C A A A A A A A A A A A A A A
22 chr22_42634876 0 42634876 T T C C C C C C C C C C C C C C C C C C
22 chr22_42635260 0 42635260 T T C T T T C C C C C C C C C C C C C C
22 chr22_42639782 0 42639782 G G G G G G A A G G G G G G G G G G G G
22 chr22_42641281 0 42641281 G G G G G G G G G G A A G G G G G G G G
22 chr22_42649630 0 42649630 G G G G G G G G T T T T G G G G G G T T
22 chr22_42655299 0 42655299 A A A A A A A A G G G G A A A A A A G G
22 chr22_42665371 0 42665371 G G G G G G G G G G G G G G A A G G G G
22 chr22_42665504 0 42665504 T T T T G T T T T T T T T T T T T T T T
22 chr22_42671949 0 42671949 A A A A A A A A G G G G A A A A A A G G
22 chr22_42671988 0 42671988 G G G G G G G G C C C C G G G G G G C C
22 chr22_42675597 0 42675597 A A A A A A A A G G G G A A A A A A G G
22 chr22_42676962 0 42676962 C C C C C C T T C C C C C C C C C C C C
22 chr22_42690071 0 42690071 T T T T T T T T T T T T C T T T T T T T
22 chr22_42708294 0 42708294 G G G G G G G G G G G G G G G G A A G G
22 chr22_42708751 0 42708751 A A A A A A A A A G G G A A A A A A A A
22 chr22_42708780 0 42708780 A A A A A A A A A A A A A G A A A A A A
22 chr22_42709374 0 42709374 A A A A A A A A G G G G A A A A A A G G
22 chr22_42709921 0 42709921 A A A A A G A A A A A A A A A A A A A A
22 chr22_42713809 0 42713809 T T T T T T T T C T T T T T T T T T T T
22 chr22_42723856 0 42723856 C C C C C C C C C C C C C C C C G G C C
22 chr22_42728624 0 42728624 C C C C C C C C C C C C C C T T C C C C
22 chr22_42729589 0 42729589 G G G G G G G G C C C C G G G G G G C C
22 chr22_42735235 0 42735235 T T T T T T T T A A A A T T T T T T A A
22 chr22_42742774 0 42742774 T T T T T T T T T T T T T T G G T T T T
22 chr22_42745193 0 42745193 A A A A A A A A G G G G A A A A A A G G
22 chr22_42746491 0 42746491 A A A A A A A A A A A A A C A A A A A A
22 chr22_42746752 0 42746752 A A A A A A A A A A A A A C C C C C A A
22 chr22_42756720 0 42756720 C C C C C C C C T T T T C C C C C C T T
22 chr22_42763712 0 42763712 T T T T T T T T G G G G T T T T T T G G
22 chr22_42764562 0 42764562 G G G G G G G G A A A A G G G G G G A A
22 chr22_42767148 0 42767148 A A A C A C A A C C C C A A A A A A C C
22 chr22_42780432 0 42780432 C C C C C T C C C C C C C C C C C C C C
22 chr22_42796456 0 42796456 T T T T T T T T A T T T T T T T T T T T
22 chr22_42811883 0 42811883 G G G G G G G G G G G G A G G G G G G G
22 chr22_42818176 0 42818176 C C C C C C C C T T T T C C C C C C T T
22 chr22_42820589 0 42820589 T T C C T T T T T T T T T T T T T T T T
22 chr22_42825315 0 42825315 C C C C C C C C C C C C G G C C C C C C
22 chr22_42827062 0 42827062 C C C C A C C C C C C C C C C C C C C C
22 chr22_42829385 0 42829385 G G A G G G G G G G G G G G G G G G G G
22 chr22_42830574 0 42830574 T T T T T T T T C T T T T T T T T T T T
22 chr22_42836760 0 42836760 C C C C C C C C T T T T C C C C C C T T
22 chr22_42837481 0 42837481 G G G G G G A A G G G G G G G G G G G G
22 chr22_42839911 0 42839911 G G G G G G G G T T T T G G G G G G T T
22 chr22_42840509 0 42840509 G G G G G G G G G G G G G G A G G G G G
22 chr22_42845614 0 42845614 C C C C C C C C G G G G C C C C C C G G
22 chr22_42846753 0 42846753 G G G G G G G G T T T T G G G G G G T T
22 chr22_42848016 0 42848016 A A A A A A A A A G A A A A A A A A A A
22 chr22_42849118 0 42849118 C C C C C C C C C C C C C C T T C C C C
22 chr22_42858052 0 42858052 T T T T T T T T A A A A T T T T T T A A
22 chr22_42864342 0 42864342 C C C C C T C C C C C C C C C C C C C C
22 chr22_42866519 0 42866519 G G G G C G G G G G G G G G G G G G G G
22 chr22_42873101 0 42873101 G G G G G G G G A A A A G G G G G G A A
22 chr22_42883036 0 42883036 A A A A A A A A G G A A A A A A A A G G
22 chr22_42887588 0 42887588 A A A A A A A A G G G G A A A A A A G G
22 chr22_42891998 0 42891998 A A A A A A A A A A A A A A T T A A A A
22 chr22_42896329 0 42896329 T T T T A T T T T T T T T T T T T T T T
22 chr22_42897290 0 42897290 A A A A A A A A A A A A C C A A A A A A
22 chr22_42901917 0 42901917 A A C C A A A A A A A A A A A A A A A A
22 chr22_42904403 0 42904403 C C C C C C C C C C C C C T C C C C C C
22 chr22_42914652 0 42914652 T T T T T T T T G G T T T T T T T T T T
22 chr22_42915603 0 42915603 G T G G G G G G G G G G G G G G G G G G
22 chr22_42921309 0 42921309 A A A A A A A A A A A A A A A G A A A A
22 chr22_42923749 0 42923749 C C C C C C C C G G C C C C C C C C C C
22 chr22_42924592 0 42924592 C C C C T T C C C C C C C C C C C C C C
22 chr22_42933143 0 42933143 G G G G A G G G G G G G G G G G G G G G
22 chr22_42934812 0 42934812 C C C C C C C C T T T T C C C C C C T T
22 chr22_42936084 0 42936084 A A A A A A A A G G G G A A A A A A G G
22 chr22_42939971 0 42939971 G G G G G G G G A A A A G G G G G G A A
22 chr22_42950802 0 42950802 T T T T T T T T T T T T G G T T T T T T
22 chr22_42954182 0 42954182 C C C C C C C C C C C C C C C C A A C C
22 chr22_42954434 0 42954434 T T T T T T T T T T T T A T T T T T T T
22 chr22_42956687 0 42956687 G T T T T T T T T T T T T T T T T T T T
22 chr22_42974285 0 42974285 G G G G G G G G G G G G G G G G C G G G
22 chr22_42974824 0 42974824 G G G G G G G G C C C C G G G G G G C C
22 chr22_42979891 0 42979891 G G G G G G G G A A A A G G G G G G A A
22 chr22_42985072 0 42985072 T T T T T T T T A A A A T T T T T T A A
22 chr22_42985739 0 42985739 G G G G G G G G G G T T G G G G G G T T
22 chr22_42988799 0 42988799 A A A A A A A A G G G G A A A A A A G G
22 chr22_42990881 0 42990881 G G G G G G G G G G G G G T G G G G G G
22 chr22_42995838 0 42995838 C C C C C C T T C C C C C C C C C C C C
22 chr22_43001526 0 43001526 T T T T T T T T T T T T G G G G T T T T
22 chr22_43006733 0 43006733 G G A G A G G G G G G G G G G G G G G G
22 chr22_43008347 0 43008347 T T C C C C T T C C C C C C C C C C C C
22 chr22_43011381 0 43011381 T T T T T T T T T T T T T T C C T T T T
22 chr22_43013944 0 43013944 G G G G G G G G G G A A G G G G G G G G
22 chr22_43015328 0 43015328 G G G G G G G G G G G G A G G G G G G G
22 chr22_43015796 0 43015796 G G G G G G G G A A A A G G G G G G A A
22 chr22_43017099 0 43017099 C C C C C C A A C C C C C C C C C C C C
22 chr22_43022347 0 43022347 T T T T T T T T C C C C T T T T T T C C
22 chr22_43023161 0 43023161 C C C C C C C C T T C C C C C C C C T T
22 chr22_43023422 0 43023422 C C C C C C C C C C T T C C C C C C T T
22 chr22_43039400 0 43039400 G G G G G G G G G G T T G G G G G G G G
22 chr22_43040928 0 43040928 G G G G G G G G G G G G G G G G A G G G
22 chr22_43041249 0 43041249 T T T T T T T T C C C C T T T T T T C C
22 chr22_43043196 0 43043196 G G G G G G G G A A A A G G G G G G A A
22 chr22_43043976 0 43043976 T T T T C T T T C C C C T T T T T T C C
22 chr22_43047893 0 43047893 T T T T T T T T C C C C T T T T T T C C
22 chr22_43050799 0 43050799 G G G G C C G G G G G G G G G G G G G G
22 chr22_43052908 0 43052908 A A A A A A A A A A A A A A A A A G A A
22 chr22_43052980 0 43052980 T T T T T T T T C C C C T T T T T T C C
22 chr22_43055767 0 43055767 C C C C C C C C T T T T C C C C C C T T
22 chr22_43057453 0 43057453 A A A A A A A A A A A A A G A A A A A A
22 chr22_43057904 0 43057904 A A A A A A A A C C A A A A A A A A C C
22 chr22_43058795 0 43058795 C C C C C C C C C T C C C C C C C C C C
22 chr22_43063415 0 43063415 C C C C C C C C C C C C C C C C T T C C
22 chr22_43065830 0 43065830 G G G G A G G G G G G G G G G G G G G G
22 chr22_43068021 0 43068021 G G G G A G G G G G G G G G G G G G G G
22 chr22_43068375 0 43068375 C C C C C T C C C C C C C C C C C C C C
22 chr22_43072225 0 43072225 T T T T T T T T G T T T T T T T T T T T
22 chr22_43073171 0 43073171 G G G G G G G G A A A A G G G G G G A A
22 chr22_43073975 0 43073975 T T C T T T T T T T T T T T T T T T T T
22 chr22_43074186 0 43074186 A A A A A A A A G G G G A A A A A A G G
22 chr22_43078269 0 43078269 G G C C C C G G C C C C C C C C C C C C
22 chr22_43078607 0 43078607 A A A A A A A A C C C C A A A A A A C C
22 chr22_43079089 0 43079089 C C T T C C C C C C C C C C C C C C C C
22 chr22_43082225 0 43082225 G G G G G G G G G G G G G G A A G G G G
22 chr22_43082254 0 43082254 A A A A A A A A G G G G A A A A A A G G
22 chr22_43085454 0 43085454 T T T T T T T T C C C C T T T T T T C C
22 chr22_43086299 0 43086299 G G A G G G G G G G G G G G G G G G G G
22 chr22_43088889 0 43088889 T T T T T T T T T T T T A T T T T T T T
22 chr22_43093208 0 43093208 C C A C A A C C C C C C C C C C C C C C
22 chr22_43093626 0 43093626 G G G G G G G G A G G G G G G G G G G G
22 chr22_43094407 0 43094407 G G G G G G A A G G G G A G G G G G G G
22 chr22_43095799 0 43095799 A A A A A C A A A A A A A A A A A A A A
22 chr22_43101273 0 43101273 G G G G A G G G G G G G G G G G G G G G
22 chr22_43102790 0 43102790 G G G G G G G G A A A A G G G G G G A A
22 chr22_43112900 0 43112900 A A A A A A A A A A A A A A A G A A A A
22 chr22_43113031 0 43113031 G G G G G G G G T T T T G G G G G G T T
22 chr22_43120882 0 43120882 C C C C C C C C T T T T C C C C C C T T
22 chr22_43122341 0 43122341 T T G G G G T T G G G G G G G G G G G G
22 chr22_43122801 0 43122801 A A A C A A A A A A A A A A A A A A A A
22 chr22_43125442 0 43125442 C C C C C C C C T T T T T T T T T T T T
22 chr22_43126006 0 43126006 C C C C C C C C A A A A C C C C C C A A
22 chr22_43126238 0 43126238 G G C C C C G G C C C C C C C C C C C C
22 chr22_43127805 0 43127805 T T T T T T T T C C C C T T T T T T C C
22 chr22_43129120 0 43129120 G G G G G G G G G G G G A A G G G G G G
22 chr22_43130687 0 43130687 C C C C C C C C T T T T C C C C C C T T
22 chr22_43138095 0 43138095 G G G G G G G G G G G G A G G G G G G G
22 chr22_43138158 0 43138158 A G G G G G G G G G G G G G G G G G G G
22 chr22_43153721 0 43153721 A A A G G G A A A A A A A A A A A A A A
22 chr22_43154244 0 43154244 A A A A A A A A G G G G A A A A A A G G
22 chr22_43154680 0 43154680 C C C C C C C C C C C C C C C C T T C C
22 chr22_43158101 0 43158101 C C C C C C G G C C C C C C C C C C C C
22 chr22_43158219 0 43158219 T T T T T T T T G G G G T T T T T T G G
22 chr22_43161588 0 43161588 T T T T T T T T C C C C T T T T T T C C
22 chr22_43162286 0 43162286 T T T T T T T T C C C C T T T T T T C C
22 chr22_43162417 0 43162417 T T T T T T T T C C C C T T T T T T C C
22 chr22_43168066 0 43168066 G G G G G G G G A A A A G G G G G G A A
22 chr22_43179484 0 43179484 G G G G A A G G G G G G G G G G G G G G
22 chr22_43186666 0 43186666 T T T T T T T T G G G G T T T T T T G G
22 chr22_43187625 0 43187625 C C T T T T T T T T T T T T T T T T T T
22 chr22_43192811 0 43192811 T T T T T T T T G G G G T T T T T T G G
22 chr22_43196064 0 43196064 G G G G G G G G T T T T G G G G G G T T
22 chr22_43197362 0 43197362 C C C C C C C C T T T T C C C C C C T T
22 chr22_43201724 0 43201724 T T C C C C T T T T T T T T T T T T T T
22 chr22_43202463 0 43202463 C C C C C C C C T T T T C C C C C C T T
22 chr22_43203596 0 43203596 T T C C T T T T T T T T T T T T T T T T
22 chr22_43206561 0 43206561 G G A A G G G G G G G G G G G G G G G G
22 chr22_43210042 0 43210042 C C C C C C C C C C C C C T C C C C C C
22 chr22_43211485 0 43211485 T T T T T T T T C C T T T T T T T T C C
22 chr22_43214897 0 43214897 C C C C C C C C C C C C A C C C C C C C
22 chr22_43215483 0 43215483 G G G G G G G G G G G G A G G G G G G G
22 chr22_43221141 0 43221141 G G G G G G G G C C C C G G G G G G C C
22 chr22_43223368 0 43223368 A A A A A A A A G G G G G G G G G G G G
22 chr22_43230142 0 43230142 A A A A A A A A T T T T A A A A A A T T
22 chr22_43245137 0 43245137 C T T T T T T T T T T T T T T T T T T T
22 chr22_43256688 0 43256688 C C C C T T C C C C C C C C T T C C C C
22 chr22_43258372 0 43258372 A A A C A A A A A A A A A A A A A A A A
22 chr22_43259910 0 43259910 C C C G G G C C C C C C C C C C C C C C
22 chr22_43260110 0 43260110 C C C C C C C C T T T T C C C C C C T T
22 chr22_43260330 0 43260330 C C C C C C C C C C C C C G C C C C C C
22 chr22_43266786 0 43266786 T T T T T T C C T T T T T T T T T T T T
22 chr22_43272474 0 43272474 C C C C C C C C T T T T C C C C C C T T
22 chr22_43274628 0 43274628 A A A A A A A A G G G G A A A A A A G G
22 chr22_43280015 0 43280015 A A A A A A A A G G G G A A A A A A G G
22 chr22_43281101 0 43281101 G G G G G G A A G G G G G G G G G G G G
22 chr22_43281107 0 43281107 G G G T G G G G G G G G G G G G G G G G
22 chr22_43281368 0 43281368 A A A A A A A A G G G G A A A A A A G G
22 chr22_43290201 0 43290201 T T T T T T T T T T T T T T C T T T T T
22 chr22_43293931 0 43293931 C C C C C C C C C C A A C C C C C C C C
22 chr22_43296363 0 43296363 C C C C C C C C C T C C C C C C C C C C
22 chr22_43297540 0 43297540 C C C C C C C C T T T T C C C C C C T T
22 chr22_43301768 0 43301768 A A A A A A A A G G A A G G G G A A G G
22 chr22_43303622 0 43303622 G G G G G G G G A A A A G G G G G G A A
22 chr22_43303674 0 43303674 C C G G C C C C C C C C C C C C C C C C
22 chr22_43304420 0 43304420 A A A A A A A A G G G G A A A A A A G G
22 chr22_43306541 0 43306541 C C A C C C C C C C C C C C C C C C C C
22 chr22_43313254 0 43313254 A A A A A A A A C C C C A A A A A A C C
22 chr22_43313690 0 43313690 A A A A A A A A G G G G A A A A A A G G
22 chr22_43313817 0 43313817 G G G G G G G G A A A A G G G G G G A A
22 chr22_43314564 0 43314564 T T T T T T T T C C C C T T T T T T C C
22 chr22_43316600 0 43316600 C C C C C C G G C C C C C C C C C C C C
22 chr22_43317298 0 43317298 C T C C C C C C C C C C C C C C C C C C
22 chr22_43319452 0 43319452 A A A A A A A A A G A A A A A A A A G G
22 chr22_43322620 0 43322620 C C C C T T C C T T T T C C C C C C T T
22 chr22_43328245 0 43328245 A A A A A A A A C C C C A A A A A A C C
22 chr22_43329235 0 43329235 C C C C C C C C C C C C C C C T C C C C
22 chr22_43337772 0 43337772 T T G G G G T T T T T T T T T T T T T T
22 chr22_43349385 0 43349385 A A T T T T T T T T T T T T T T T T T T
22 chr22_43359214 0 43359214 G G G G G G T T G G G G G G G G G G G G
22 chr22_43360184 0 43360184 C C T T C C C C C C C C C C C C C C C C
22 chr22_43376013 0 43376013 A A A A A A A A A A G G A A A A A A A A
22 chr22_43376666 0 43376666 C C C C C C C C C C C C C C C C A C C C
22 chr22_43380433 0 43380433 G G G G G G G G G G G G G G G G A A G G
22 chr22_43385689 0 43385689 G G G G G G G G A A A A G G G G G G A A
22 chr22_43389325 0 43389325 T T T T T T T T T T T T C T C C T T T T
22 chr22_43391622 0 43391622 T T T T T T T T C C C C T T T T T T C C
22 chr22_43392504 0 43392504 C C C C C C C C G G G G C C C C C C G G
22 chr22_43394696 0 43394696 A A A A A A A A G G G G A A A A A A G G
22 chr22_43395999 0 43395999 A A A A A A A A A A A A A A A A G G A A
22 chr22_43396818 0 43396818 T T C C C C C C C C C C C C C C C C C C
22 chr22_43399733 0 43399733 T T A A T T T T T T T T T T T T T T T T
22 chr22_43401551 0 43401551 G G G G G G G G A A A A G G G G G G A A
22 chr22_43405822 0 43405822 A A A A A A A A C C C C A A A A A A C C
22 chr22_43408170 0 43408170 A A A A G G A A A A A A A A A A A A A A
22 chr22_43411755 0 43411755 T T T T T T T T T T T T G G T T T T T T
22 chr22_43413842 0 43413842 C C C C C C C C C C C C C C C C T T T T
22 chr22_43414195 0 43414195 C C C C C C C C C C C C C C C T C C C C
22 chr22_43415642 0 43415642 C C C C C C C C C C C C C C C C T T C C
22 chr22_43415885 0 43415885 A A A A A A A A A A C C A A A A A A A A
22 chr22_43416707 0 43416707 C C C C C C T T C C C C C C C C T T C C
22 chr22_43416818 0 43416818 G G G G G G G G G G G G A G G G G G G G
22 chr22_43417248 0 43417248 A A A A A A A A G G A A A A A A A A G G
22 chr22_43421894 0 43421894 A A A A A A A A A A A A A A A A G G A A
22 chr22_43423305 0 43423305 G G G G G G G G G G G G C G G G G G G G
22 chr22_43424190 0 43424190 T T T T T T T T C C C C T T T T T T C C
22 chr22_43425973 0 43425973 C C C C C C C C C C C C C C C C C T C C
22 chr22_43426003 0 43426003 C C C C C C C C C C C C C T C C C C C C
22 chr22_43426318 0 43426318 G G G G G G G G T T T T G G G G G G T T
22 chr22_43426321 0 43426321 C C C C C C C C T T T T C C C C C C T T
22 chr22_43427854 0 43427854 T T G G G G T T T T T T T T T T T T T T
22 chr22_43428350 0 43428350 T T T T T T C C T T T T T T T T T T T T
22 chr22_43430150 0 43430150 A A A A A A A A G G G G A A A A A A G G
22 chr22_43433194 0 43433194 T T T T T T T T G G G G T T T T T T G G
22 chr22_43433339 0 43433339 T T T T T T T T T T T T T T G G T T T T
22 chr22_43442383 0 43442383 C C T T T T C C C C C C C C C C C C C C
22 chr22_43443619 0 43443619 A A A A A A A A C C C C A A A A A A C C
22 chr22_43444201 0 43444201 G G G G G G A A G G G G G G G G G G G G
22 chr22_43446269 0 43446269 G G G G G G G G G G G G A A G G G G G G
22 chr22_43447544 0 43447544 T T T T T T T T C C C C T T T T T T C C
22 chr22_43448906 0 43448906 T T T T T T T T T T T T C T T T T T T T
22 chr22_43459714 0 43459714 C C C C C C C C C C C C C C C C T T C C
22 chr22_43462102 0 43462102 C C C C C C C C G G G G C C C C C C G G
22 chr22_43466252 0 43466252 A A A A C C A A A A A A A A A A A A A A
22 chr22_43473664 0 43473664 C C C C C C C C C C C C C T C C C C C C
22 chr22_43473741 0 43473741 C C C C C C C C C C C C C T C C C C C C
22 chr22_43473973 0 43473973 G G G G G G G G C C C C G G G G G G C C
22 chr22_43476696 0 43476696 T T T T T T T T C C C C T T T T T T C C
22 chr22_43481959 0 43481959 A A A A A A A A A A A A A A A A A G A A
22 chr22_43482478 0 43482478 T T T T T T T T C C C C T T T T T T C C
22 chr22_43483546 0 43483546 C C C C C C C C C C C C C C A A C C C C
22 chr22_43483875 0 43483875 G G A A G G G G G G G G G G G G G G G G
22 chr22_43484700 0 43484700 C C C C C C C C C T C C C C C C C T C C
22 chr22_43484959 0 43484959 A A A A A A A A A A A A G G A A A G A A
22 chr22_43485211 0 43485211 C C C C C C C T C C C C C C C C C C C C
22 chr22_43485252 0 43485252 T T C C C C C T C C C C C C C C C C C C
22 chr22_43489890 0 43489890 G G G G G G G G A A A A G G G G G G A A
22 chr22_43493197 0 43493197 A A A A A A A A G G G G A A A A A A G G
22 chr22_43493845 0 43493845 G G C C G G G G G G G G G G G G G G G G
22 chr22_43494461 0 43494461 A A A A A A A A G G G G A A A A A A A A
22 chr22_43497079 0 43497079 A A A A A A A A G G G G A A A A A A G G
22 chr22_43497441 0 43497441 G G G G G G G G T T T T G G G G G G T T
22 chr22_43505794 0 43505794 G G G G G G G G A A A A G G G G G G A A
22 chr22_43510503 0 43510503 A A A A A A A A G G G G A A A A A A G G
22 chr22_43512212 0 43512212 A A A A A A A A A A A A A A G G A A A A
22 chr22_43513215 0 43513215 C C C T C C C C C C C C C C C C C C C C
22 chr22_43517589 0 43517589 G G G G G G G G G G G G A G G G G G G G
22 chr22_43518380 0 43518380 A C C C C C C C C C C C C C C C C C C C
22 chr22_43519081 0 43519081 T T T T T T T T C C C C T T T T T T C C
22 chr22_43522844 0 43522844 C C C C C C A C C C C C C C C C C C C C
22 chr22_43523121 0 43523121 T T T T T T T T C C C C T T T T T T C C
22 chr22_43524250 0 43524250 T T T T T T T T T T T T G G T T T T T T
22 chr22_43524716 0 43524716 G G G G G G G G A G A A G G G G G G G G
22 chr22_43524868 0 43524868 T T T T T T T T C C C C T T T T T T C C
22 chr22_43528980 0 43528980 C C C C C C C C T T T T C C C C C C T T
22 chr22_43532523 0 43532523 G G A A G G G G G G G G G G G G G G G G
22 chr22_43533679 0 43533679 C C T T C C C C C C C C C C C C C C C C
22 chr22_43534656 0 43534656 C C C C C C C C C G G G C C C C C C G G
22 chr22_43538642 0 43538642 A A A A A A A G A A A A A A A A A A A A
22 chr22_43538819 0 43538819 A A A A G G A A A A A A A A A A A A A A
22 chr22_43545317 0 43545317 C C C C C C C C T T T T C C C C C C T T
22 chr22_43546355 0 43546355 G G G G G G G G G G G G C G G G G G G G
22 chr22_43555229 0 43555229 G G G G G G G G G G A A G G G G G G G G
22 chr22_43555896 0 43555896 T T C T T T T T T T T T T T T T T T T T
22 chr22_43557302 0 43557302 C C C C C C C C C C C C C C C C C T C C
22 chr22_43557597 0 43557597 G G A G G G G G G G G G G G G G G G G G
22 chr22_43558731 0 43558731 G G G G G G G G A G G G G G G G G G G G
22 chr22_43564000 0 43564000 A A A A A A A A A A A A A A A A A G A A
22 chr22_43564881 0 43564881 G G G G G G G G G G G G A G G G G G G G
22 chr22_43565478 0 43565478 T T T T T T T T C C C C T T T T T T C C
22 chr22_43565531 0 43565531 T T T T T T T T A A A A T T T T T T A A
22 chr22_43573463 0 43573463 C C C C C C G G C C C C C C C C C C C C
22 chr22_43576120 0 43576120 T T T T T T T T C C C C T T T T T T C C
22 chr22_43579189 0 43579189 G G G G G G G G G G G G G G A G G G G G
22 chr22_43583675 0 43583675 A G A A A A G G A A A A A A A A A A A A
22 chr22_43585908 0 43585908 A A A A A A A A G G G G A A A A A A G G
22 chr22_43591620 0 43591620 G G G G G G A G G G G G G G G G G G G G
22 chr22_43592137 0 43592137 A A A A A A A A G G G G A A A A A A G G
22 chr22_43592813 0 43592813 T T T T T T T T G G G G T T T T T T G G
22 chr22_43596157 0 43596157 C C C C C C C T C C C C C C C C C C C C
22 chr22_43596504 0 43596504 G G G G G G G G G G G G G G A G G G G G
22 chr22_43606265 0 43606265 A A G G G G A G G G G G G G G G G G G G
22 chr22_43607172 0 43607172 T T T T C C T T T T T T T T T T T T T T
22 chr22_43609252 0 43609252 T T G G G G G T G G G G G G G G G G G G
22 chr22_43621292 0 43621292 T T T T T T T T C C C C T T T T T T C C
22 chr22_43624594 0 43624594 C C C C C C C C C C C C C C C G C C C C
22 chr22_43625225 0 43625225 C C C C C C C C G G G G C C C C C C G G
22 chr22_43631398 0 43631398 C C A C A A C C C C C C C C C C C C C C
22 chr22_43638288 0 43638288 C C C C C C C C C C C C C C T T C C C C
22 chr22_43642858 0 43642858 C C C C C C C C A A A A C C C C C C A A
22 chr22_43650943 0 43650943 T T T T T T T T A A A A T T T T T T A A
22 chr22_43651684 0 43651684 T T G T G G T T T T T T G G G G G G T T
22 chr22_43662195 0 43662195 A A A A A A A A G G G G A A A A A A G G
22 chr22_43663109 0 43663109 T T T T T T T T T T T T T T C T T T T T
22 chr22_43664461 0 43664461 G G G G G G G G T T T T G G G G G G T T
22 chr22_43664604 0 43664604 C C C T T T C C C C C C C C C C C C C C
22 chr22_43670732 0 43670732 A A A G A A A A A A A A A A A A A A A A
22 chr22_43671376 0 43671376 A A A A A A A G A A A A A A A A A A A A
22 chr22_43677754 0 43677754 G G G G G G A G G G G G G G G G G G G G
22 chr22_43678776 0 43678776 G G G G G G G G G T G G G G G G G G G G
22 chr22_43680667 0 43680667 G G G G G G G G G G G G G T G G G G G G
22 chr22_43680707 0 43680707 T T T T T T T T A A A A T T T T T T A A
22 chr22_43685286 0 43685286 G G A A A A G G G G G G G G G G G G G G
22 chr22_43686920 0 43686920 T T C C C C T T C C C C C C C C C C C C
22 chr22_43687699 0 43687699 G G G G G G A G G G G G G G G G G G G G
22 chr22_43690336 0 43690336 C C C C C C C C C C C C C T C C C C C C
22 chr22_43691186 0 43691186 C C C T T T C C C C C C C C C C C C C C
22 chr22_43691712 0 43691712 G G A G A A G G G G G G G G G G G G G G
22 chr22_43692502 0 43692502 G G G G G G G G C G G G G G G G G G G G
22 chr22_43697175 0 43697175 C C C C C C C T C C C C C C C C C C C C
22 chr22_43697211 0 43697211 T T T T T T T T C C C C T T T T T T C C
22 chr22_43700635 0 43700635 C C C C C C C C C C C C C C C C A A C C
22 chr22_43704984 0 43704984 C C C C C C C C T T C C C C C C C C C C
22 chr22_43707963 0 43707963 A A A A A A A A A A A A A C A A A A A A
22 chr22_43709506 0 43709506 G G G G G G G G G G G G A G G G G G G G
22 chr22_43712267 0 43712267 C C C C C C C C C C C C C C T T C C C C
22 chr22_43713541 0 43713541 A A A A A A A A A A A A A T A A A A A A
22 chr22_43718261 0 43718261 C C C C C C C C C C C C G G C C C C C C
22 chr22_43720052 0 43720052 C G C C C C C G G G G G G G G G G G G G
22 chr22_43722262 0 43722262 C C C C C C C C G G G G C C C C C C G G
22 chr22_43723015 0 43723015 A A A A A A A A G G G G A A A A A A G G
22 chr22_43724421 0 43724421 G G G G G G G G G G G G A A G G G G G G
22 chr22_43726761 0 43726761 T T T T T T T T T T T T T T C C T T T T
22 chr22_43728654 0 43728654 T T C C C C C T C C C C C C C C C C C C
22 chr22_43734004 0 43734004 G G G G G G G G G G A A G G G G G G G G
22 chr22_43735043 0 43735043 A A A A A A A A G G G G A A A A A A G G
22 chr22_43746122 0 43746122 G G G G G G G G G G G G C C G G G G G G
22 chr22_43747812 0 43747812 C C C C C C C C C C C C C C G G C C C C
22 chr22_43749014 0 43749014 C C C C C C C C T T T T C C C C C C T T
22 chr22_43752693 0 43752693 A A C C C C A A C C C C A A A A A A C C
22 chr22_43755320 0 43755320 C C C C C C C C C C C C A C C C C C C C
22 chr22_43756946 0 43756946 G G G G G G G G G G A A G G G G G G A A
22 chr22_43757521 0 43757521 C C C C C C C C C C C C C T C C T T C C
22 chr22_43759212 0 43759212 G G G G G G G G A A A A G G G G G G A A
22 chr22_43764437 0 43764437 A G G G G G A G G G G G G G G G G G G G
22 chr22_43768717 0 43768717 A A A A A A A A A G A A A A A A A A A A
22 chr22_43769014 0 43769014 G G G G G G G G G G G G G G A A G G G G
22 chr22_43773641 0 43773641 C C C C C C T T C C C C C T T T C C T T
22 chr22_43773767 0 43773767 A A A A A A A A A A A A A G A A A A A A
22 chr22_43774009 0 43774009 G G A G G G G G G G G G G G G G G G G G
22 chr22_43776221 0 43776221 G G G G A A G G G G G G G G G G G G G G
22 chr22_43776971 0 43776971 A A A A A A A A G G G G A A A A A A G G
22 chr22_43777110 0 43777110 A A A A A A A A C C C C A A A A A A C C
22 chr22_43778069 0 43778069 A A A A A A A A C C C C A A A A A A C C
22 chr22_43782945 0 43782945 C C C C C C C C C C C C C C C C A C C C
22 chr22_43793336 0 43793336 C C C C C C C C C C C C C T C C C C C C
22 chr22_43798586 0 43798586 A A A A A A A A T T T T A A A A A A T T
22 chr22_43803272 0 43803272 C C C C C C C C T T T T C C C C C C T T
22 chr22_43809508 0 43809508 G G G G G G G G A G G G G G G G G G G G
22 chr22_43811267 0 43811267 A A A A A A A A G G G G A A A A A A G G
22 chr22_43812333 0 43812333 T T T T T T T T C C C C T T T T T T C C
22 chr22_43813799 0 43813799 G G G G A A G G G G G G G G G G G G G G
22 chr22_43820938 0 43820938 G G C C C C G G C C C C C C C C C C C C
22 chr22_43824993 0 43824993 A G G G G G A A G G G G G G G G G G G G
22 chr22_43826606 0 43826606 T T T T T T T T C C C C C T T T T T C C
22 chr22_43829037 0 43829037 G G G G G G G G A A A A G G G G G G A A
22 chr22_43831273 0 43831273 G G G G G G G G A G G G G G G G G G G G
22 chr22_43838883 0 43838883 C C G G G G C C C C C C C C C C C C C C
22 chr22_43843515 0 43843515 G G G G G G G G A A A A G G G G G G A A
22 chr22_43847431 0 43847431 C C C C C C C C C C C C C C A C C C C C
22 chr22_43859425 0 43859425 T T T T T T T T T T T T T T A T T T T T
22 chr22_43862509 0 43862509 G G A A G G G G G G G G G G G G G G G G
22 chr22_43871765 0 43871765 C C C C C C C C C C C C C C G G C C C C
22 chr22_43874120 0 43874120 C C T T C C C C C C C C C C C C C C C C
22 chr22_43875727 0 43875727 G G G G G G G G G G A A G G G G G G A A
22 chr22_43882440 0 43882440 G G G G G G G G A A A A G G G G G G A A
22 chr22_43883581 0 43883581 T T T T T T T T G G G G T T T T T T G G
22 chr22_43886573 0 43886573 A A A A A A A A G G G G A A A A A A G G
22 chr22_43889987 0 43889987 C T C C C C T T C C C C C C C C C C C C
22 chr22_43890996 0 43890996 C C C C C C C C T T T T C C C C C C T T
22 chr22_43891601 0 43891601 C C C C C C C C T T T T C C C C C C T T
22 chr22_43891757 0 43891757 G G G G G G G G A A A A G G G G G G A A
22 chr22_43902012 0 43902012 C C C C C C C C C C C C A C C C C C C C
22 chr22_43902958 0 43902958 T T T T T T T T C C C C T T T T T T C C
22 chr22_43903456 0 43903456 C C C C C C C C C C C C C C T T C C C C
22 chr22_43911461 0 43911461 T T T T T T T T T T T T G T T T T T T T
22 chr22_43922833 0 43922833 G G G G G G G G C C C C G G G G G G C C
22 chr22_43923113 0 43923113 A A A A A A A A A A A A A A A A A G A A
22 chr22_43940255 0 43940255 G G G G G G G G A A A A G G G G G G A A
22 chr22_43944513 0 43944513 T T T T T T T T T T T T T T T T C C T T
22 chr22_43944590 0 43944590 A A A A A A A A G G G G A A A A A A G G
22 chr22_43949252 0 43949252 C C C C C C C C C C C C C C C C T T C C
22 chr22_43949655 0 43949655 T T G G G G T T T T T T T T T T T T T T
22 chr22_43955009 0 43955009 C C T T T T C C T T T T T T T T T T T T
22 chr22_43960915 0 43960915 C C C C C C C G C C C C C C C C C C C C
22 chr22_43962848 0 43962848 A A A G A A A A A A A A A A A A A A A A
22 chr22_43962997 0 43962997 G G G G G G G G A A A A G G G G G G A A
22 chr22_43965432 0 43965432 G G G G G G G G A A A A G G G G G G A A
22 chr22_43976221 0 43976221 T T T T T T T T C C C C T T T T T T C C
22 chr22_43976748 0 43976748 G G A A A A G G G G G G G G G G G G G G
22 chr22_43977183 0 43977183 C C C C C C C C T T T T C C C C C C T T
22 chr22_43977220 0 43977220 G G G T G G G G G G G G G G G G G G G G
22 chr22_43978031 0 43978031 C C C C C C C C C T C C C C C C C C C C
22 chr22_43981747 0 43981747 C C C C C C C C C C C C C T C C C C C C
22 chr22_43995153 0 43995153 T T T T T T T T C C C C T T T T T T C C
22 chr22_43996264 0 43996264 T T T T T T T T C C C C T T T T T T C C
22 chr22_43997481 0 43997481 C C C C C C C C C C C C T T T T T T C C
22 chr22_44000777 0 44000777 C C C C C T C C C C C C C C C C C C C C
22 chr22_44010303 0 44010303 C C C C C C C C C C C C C C T T C C C C
22 chr22_44017650 0 44017650 C C C C C C C C C G C C C C C C C C G G
22 chr22_44023622 0 44023622 C C C C C C C T C C C C C C C C C C C C
22 chr22_44023888 0 44023888 C C C C C C C C G G G G C C C C C C G G
22 chr22_44025678 0 44025678 C C C C C C C T C C C C C C C C C C C C
22 chr22_44027731 0 44027731 C C T T C C C C C C C C C C C C C C C C
22 chr22_44029253 0 44029253 C C C C A C C C C C C C C C C C C C C C
22 chr22_44031454 0 44031454 G G A A A A G G G G G G G G G G G G G G
22 chr22_44033143 0 44033143 C C C C C C C C C C C C C T C C C C C C
22 chr22_44041434 0 44041434 T T T T T T T T C C C C T T T T T T C C
22 chr22_44045328 0 44045328 T T T T T T T T T T T T T T T T C C T T
22 chr22_44049478 0 44049478 C C C C C C C C C C C C C G C C C C C C
22 chr22_44057907 0 44057907 C C C C C C C C T T T T C C C C C C T T
22 chr22_44059768 0 44059768 C C C C C T C C C C C C C C C C C C C C
22 chr22_44066309 0 44066309 C C T T T T C C T T T T T T T T T T T T
22 chr22_44068547 0 44068547 G G G G G G G G A G G G G G G G G G G G
22 chr22_44070115 0 44070115 G G G G G G G G G T G G G G G G G G G G
22 chr22_44070748 0 44070748 G G G G G G G G G G G G A G G G G G G G
22 chr22_44071423 0 44071423 A A A A A A A A G G G G A A A A A A G G
22 chr22_44071548 0 44071548 C C C C C C C C A A A A C C C C C C A A
22 chr22_44073548 0 44073548 G G G G G G G G C C C C G G G G G G C C
22 chr22_44091100 0 44091100 T T T T T T T T C T C C T T T T T T C C
22 chr22_44094778 0 44094778 C C C C C C T T C C C C C C C C C C C C
22 chr22_44098279 0 44098279 C C T T T T C C C C C C C T C C C C C C
22 chr22_44101503 0 44101503 C C C C T T C C C C C C C C C C C C C C
22 chr22_44105958 0 44105958 C C T T T T C C T T T T T T T T T T T T
22 chr22_44106387 0 44106387 A A G G G G A A A A A A A A A A A A A A
22 chr22_44106762 0 44106762 A A A A A A A A G G G G A A A A A A G G
22 chr22_44107313 0 44107313 C C C T C C C C C C C C C C C C C C C C
22 chr22_44111522 0 44111522 G G G G G G G G G G G G A G G G G G G G
22 chr22_44121366 0 44121366 C C C C C C C T C C C C C C C C C C C C
22 chr22_44123237 0 44123237 C C C C C C C C T T T T C C C C C C T T
22 chr22_44132357 0 44132357 G G A A A A A A A A A A A A A A A A A A
22 chr22_44133673 0 44133673 G G G G G G G G G G A G G G G G G G G G
22 chr22_44142914 0 44142914 G G A A G G G G G G G G G G G G G G G G
22 chr22_44144822 0 44144822 G G A A A A A G A A A A A A A A A A A A
22 chr22_44147193 0 44147193 A A A A A A A A G G G G A A A A A A G G
22 chr22_44148450 0 44148450 G G G G A A G G G G G G G G G G G G G G
22 chr22_44148900 0 44148900 T T T T T T T T C C C C T T T T T T C C
22 chr22_44150410 0 44150410 G G G G C C G G G G G G G G G G G G G G
22 chr22_44154617 0 44154617 C C C C C C C C T T T T C C C C C C T T
22 chr22_44154785 0 44154785 G G G G G G G G A A A A G G G G G G A A
22 chr22_44155849 0 44155849 C C C C C C C C T T T T C C C C C C T T
22 chr22_44156703 0 44156703 T T T T T T T T C C C C T T T T T T T T
22 chr22_44160791 0 44160791 A A A A A A A A G G G G A A A A A A G G
22 chr22_44162270 0 44162270 C C C C C C C C T T T T C C C C C C T T
22 chr22_44163013 0 44163013 C C C C C C C C C C C C C C C C T T C C
22 chr22_44163884 0 44163884 G G G G G G G G A A A A G G G G G G A A
22 chr22_44166399 0 44166399 C C C C C C C C C C C C C C T T C C C C
22 chr22_44167579 0 44167579 C C C C C C C C A A A A C C C C C C A A
22 chr22_44171479 0 44171479 G G G G G G G G A A A A G G G G G G A A
22 chr22_44182779 0 44182779 A A G G G G A A G G G G G G G G G G G G
22 chr22_44184528 0 44184528 C C C C C C C C T T T T C C C C C C T T
22 chr22_44184624 0 44184624 C C C C C C C C C G G G C C C C C C G G
22 chr22_44187712 0 44187712 T T C C T T T T T T T T T T T T T T T T
22 chr22_44192795 0 44192795 C C C C C C C C C C C C C C C C C T C C
22 chr22_44199059 0 44199059 G G G G G G A G G G G G G G G G G G G G
22 chr22_44201312 0 44201312 G G G G G G G G G G G G G G A A G G G G
22 chr22_44201652 0 44201652 T T T T T T T T T T T T T T T T G T T T
22 chr22_44201736 0 44201736 C T C C C C C C C C C C C C C C C C C C
22 chr22_44204563 0 44204563 G G A A G G G G G G G G G G G G G G G G
22 chr22_44204659 0 44204659 A A A A A A A A G G G G A A A A A A G G
22 chr22_44207866 0 44207866 C C C C C C C C C C C C C C C C C T C C
22 chr22_44215207 0 44215207 C C C C C C C C C T C C C C C C C C C C
22 chr22_44216278 0 44216278 C C C C C C C C C T C C C C C C C C C C
22 chr22_44220362 0 44220362 A A A A A A A A A A A A A A A A A G A A
22 chr22_44227214 0 44227214 A A A A A A A A A A A A A C A A A A A A
22 chr22_44227948 0 44227948 A C C C C C C C C C C C C C C C C C C C
22 chr22_44229453 0 44229453 C T C C C C C C C C C C C C C C C C C C
22 chr22_44231055 0 44231055 C T C C C C C C C C C C C C C C C C C C
22 chr22_44240466 0 44240466 C T C C C C T T C C C C C C C C C C C C
22 chr22_44241656 0 44241656 A G G G G G A A G G G G G G G G G G G G
22 chr22_44245539 0 44245539 C C C C C C C C C C C C C C C T C C C C
22 chr22_44247912 0 44247912 T T T T T T T T T T T T T T T T A A T T
22 chr22_44248049 0 44248049 G G G G G G G G G G G G G G A G G G G G
22 chr22_44249825 0 44249825 G G G G G G G G G G A G G G G G G G G G
22 chr22_44250365 0 44250365 G G G G G G G G A A A A G G G G G G A A
22 chr22_44252747 0 44252747 A A A G A A A A A A A A A A A A A A A A
22 chr22_44254029 0 44254029 G G G G G G G G A A A A G G G G G G A A
22 chr22_44254253 0 44254253 G G G G G G G G G G A G G G G G G G G G
22 chr22_44254470 0 44254470 A A A A A A A A A A A A A A A A A G A A
22 chr22_44254905 0 44254905 G G G G G G G G G G C G G G G G G G G G
22 chr22_44255313 0 44255313 C C C C C C C C C C C C C T C C C C C C
22 chr22_44255842 0 44255842 G G G G G G G G G G G G G G A G G G G G
22 chr22_44257840 0 44257840 A A A A A A A A G G G G A A A A A A G G
22 chr22_44259002 0 44259002 A A A A A A A A G G G G A A A A A A G G
22 chr22_44261227 0 44261227 C C C C C C C C C C C C C C C C T T C C
22 chr22_44267404 0 44267404 A A G G G G A A G G A G G G G G G G G G
22 chr22_44268755 0 44268755 C C C C C C C C T T T T C C C C C C T T
22 chr22_44272258 0 44272258 C C C C C C C C C C C G C C C C C C C C
22 chr22_44272717 0 44272717 C C C C C C C C G G G G C C C C C C G G
22 chr22_44276466 0 44276466 G G G G A A G G G G G G G G G G G G G G
22 chr22_44287200 0 44287200 A A A A A A A A G G G G A A A A A A G G
22 chr22_44287911 0 44287911 G G G G G G G G G G G G G G G G G T G G
22 chr22_44289664 0 44289664 T T A T A A T T T T T T T T T T T T T T
22 chr22_44289983 0 44289983 G G G G G G A G G G G G A G G G G G G G
22 chr22_44291816 0 44291816 G G G G G G G G T T T T G G G G G G T T
22 chr22_44299477 0 44299477 C C C G C C C C C C C C C C C C C C C C
22 chr22_44301754 0 44301754 C C C C C C C C A A A A C C C C C C A A
22 chr22_44302779 0 44302779 G G A A G G G G G G G G G G G G G G G G
22 chr22_44303471 0 44303471 G G G G G G G G A A A A G G G G G G A A
22 chr22_44303568 0 44303568 A A A A A A A A G G G G A A A A A A G G
22 chr22_44303697 0 44303697 G G G T G G G G G G G G G G G G G G G G
22 chr22_44304946 0 44304946 G G C G C C G G G G G G G G G G G G G G
22 chr22_44304998 0 44304998 A A A A A A A A G G G G A A A A A A G G
22 chr22_44306964 0 44306964 G G G G G G G G A A A A G G G G G G A A
22 chr22_44307074 0 44307074 T T C T T T T T T T T T T T T T T T T T
22 chr22_44309907 0 44309907 A A A T T T A A T T T T T T T T T T T T
22 chr22_44315918 0 44315918 T T T T T T T T C C C C T T T T T T C C
22 chr22_44318330 0 44318330 C C C C C C C C C C C C C C C C T T C C
22 chr22_44318933 0 44318933 G G G G G G G G G G G G A G G G G G G G
22 chr22_44320691 0 44320691 A A A A A A A A G G G G A A A A A A G G
22 chr22_44322942 0 44322942 G G G T G G G G G G G G G G G G G G G G
22 chr22_44325914 0 44325914 G G G G G G G G A A A A G G G G G G A A
22 chr22_44327109 0 44327109 G G G G G G G G A A A A G G G G G G A A
22 chr22_44328359 0 44328359 G G G G G G G G G G G G C G G G G G G G
22 chr22_44329759 0 44329759 C T C C C C T T C C C C C C C C C C T T
22 chr22_44330037 0 44330037 G G G G G G G G G G G G G G G G A A G G
22 chr22_44331285 0 44331285 A A A A A A A A G G G G A A A A A A G G
22 chr22_44331609 0 44331609 T T T T T T T T C C C C T T T T T T T T
22 chr22_44334196 0 44334196 C C C C C C C C G G G G C C C C C C G G
22 chr22_44334219 0 44334219 C C C C C C C C C C C T C C C C C C C C
22 chr22_44335337 0 44335337 C C C C C C C C A A A A C C C C C C A A
22 chr22_44335518 0 44335518 C C C C C C C C C C A C C C C C C C C C
22 chr22_44335596 0 44335596 G G C G C C G G G G G G G G G G G G G G
22 chr22_44344506 0 44344506 A A A A A A A A G G G G A A A A A A G G
22 chr22_44347016 0 44347016 T T T T C C T T T T T T T T T T T T T T
22 chr22_44353282 0 44353282 G G G G G G G G G G G G G G A A G G G G
22 chr22_44353780 0 44353780 T T T T T T T T C C C C T T T T T T C C
22 chr22_44367399 0 44367399 T T T T T T T T C C C C T T T T T T C C
22 chr22_44370156 0 44370156 C T C C C C C C C C C C C C C C C C C C
22 chr22_44370618 0 44370618 T T T T T T T T C C C C T T T T T T C C
22 chr22_44370667 0 44370667 A A A A A A A A A A A A A A G G A A A A
22 chr22_44374447 0 44374447 C C C C C C C C C C C C C C T T C C C C
22 chr22_44374482 0 44374482 A A A A A A A A G G G G A A A A A A G G
22 chr22_44374759 0 44374759 C C C C C C C C C C C C C C C C C T C C
22 chr22_44379554 0 44379554 G G G G G G G G A A A A G G G G G G A A
22 chr22_44380117 0 44380117 T T C C C C T T C C C C C T C C C C C C
22 chr22_44381213 0 44381213 T T T T T T T T T T T T C C T T C C T T
22 chr22_44383139 0 44383139 T T T T T T T T T T T T T T T T C T T T
22 chr22_44385957 0 44385957 C C C C C C C C A A A A C C C C C C A A
22 chr22_44387460 0 44387460 G G G G G G G G G G G G C G G G G G G G
22 chr22_44390272 0 44390272 G G G G G G A G G G G G G G G G G G G G
22 chr22_44391762 0 44391762 A A G G G G G G G G G G G G G G G G G G
22 chr22_44392410 0 44392410 G G G G G G C G G G G G G G G G G G G G
22 chr22_44393675 0 44393675 T T T T T T T T T T T T T T C C T T T T
22 chr22_44395487 0 44395487 C C C C C C C T C C C C C T C C C C C C
22 chr22_44396840 0 44396840 C C C C C C C C A A A A C C C C C C A A
22 chr22_44402444 0 44402444 T T T T T T T T C C C C T T T T T T T T
22 chr22_44403947 0 44403947 T T C C T T T T T T T T T T T T T T T T
22 chr22_44404380 0 44404380 G G G G G G G G G G G G G G G G A A G G
22 chr22_44404415 0 44404415 C C C C A A C C C C C C C C C C C C C C
22 chr22_44407992 0 44407992 G G A A A A G G G G G G A A A A A A G G
22 chr22_44408514 0 44408514 C C C C C C C C G G G G C C C C C C G G
22 chr22_44410737 0 44410737 C T C C C C C C C C C C C C C C C C C C
22 chr22_44420830 0 44420830 T T T T T T T T C C C C T T T T T T C C
22 chr22_44425334 0 44425334 G G G G A A G G G G G G G G G G G G G G
22 chr22_44430171 0 44430171 C C C C C C C C T T T T C C C C C C T T
22 chr22_44434008 0 44434008 G G G G G G A G G G G G G G G G G G G G
22 chr22_44440030 0 44440030 A A A A A A A A G G G G A A A A A A G G
22 chr22_44443519 0 44443519 C C C C C C C C C C C C C C C C T T C C
22 chr22_44448776 0 44448776 T T T T T T T T T T C T T T T T T T T T
22 chr22_44455031 0 44455031 G G G G G G G G G G G G G G A G G G G G
22 chr22_44456941 0 44456941 G G G G G G G G A A A A G G G G G G A A
22 chr22_44460034 0 44460034 G G G G G G G G G G G G A A A A G G G G
22 chr22_44462582 0 44462582 C C C C C C C C C C A C C C C C C C C C
22 chr22_44466427 0 44466427 G G G G G G G G G G A G G G G G G G A A
22 chr22_44472154 0 44472154 C C C T C C C C C C C C C C C C C C C C
22 chr22_44474363 0 44474363 C C T T T T C C C C C C C C C C C C C C
22 chr22_44476777 0 44476777 T T C C C C T T C C C C C C T T T T T T
22 chr22_44481093 0 44481093 G G G G G G G G A A A A G G G G G G A A
22 chr22_44481747 0 44481747 G G A G G G G G G G G G A G G G G G G G
22 chr22_44481937 0 44481937 A A A A A A A A G G G G A A A A A A G G
22 chr22_44482121 0 44482121 A G G G G G G G G G G G G G G G G G G G
22 chr22_44484605 0 44484605 G G G G G G G G A A A A G G G G G G A A
22 chr22_44488404 0 44488404 G G G G G G G G G G G G A G G G G G G G
22 chr22_44489352 0 44489352 A A A A A A A A G G G G A A A A A A G G
22 chr22_44494549 0 44494549 G G G G G G G G A A A A G G G G G G A A
22 chr22_44503384 0 44503384 T T A A T T T T T T T T T T T T T T T T
22 chr22_44508600 0 44508600 G G G G G G G G C C C C G G G G G G C C
22 chr22_44509141 0 44509141 T T T T T T T T C C C C T T T T T T C C
22 chr22_44510081 0 44510081 G G A G G G G G G G G G G G G G G G G G
22 chr22_44523954 0 44523954 G G G G G G G G C C C G G G G G G G C C
22 chr22_44529323 0 44529323 T T T T T T T T A A A A T T T T T T A A
22 chr22_44534444 0 44534444 G G T T T T G G G G G G G G G G G G G G
22 chr22_44536525 0 44536525 A A A A A A A A T T T T A A A A A A T T
22 chr22_44539181 0 44539181 G G G G G G G G T T T T G G G G G G T T
22 chr22_44540981 0 44540981 A A G G G G A G G G G G G G G G G G G G
22 chr22_44541020 0 44541020 T T T T T T T T G G G G T T T T T T G G
22 chr22_44541552 0 44541552 G G G G G G G G G G G G A G G G G G G G
22 chr22_44543587 0 44543587 C C C C C C C T C C C C C C C C C C C C
22 chr22_44546185 0 44546185 C C C C C C C C T T C T C C C C C C T T
22 chr22_44546245 0 44546245 G G G G G G G G A A A A G G G G G G A A
22 chr22_44547742 0 44547742 C C C C C C C T C C C C C C C C C C C C
22 chr22_44549910 0 44549910 G G C C C C G G G G G G G G G G G G G G
22 chr22_44550365 0 44550365 C C A A C C C C C C C C C C C C C C C C
22 chr22_44551495 0 44551495 T T T T T T T T C C C C T T T T T T C C
22 chr22_44557557 0 44557557 G G G G G G G G G G A G G G G G G G G G
22 chr22_44559182 0 44559182 C C C C C C C C G G C G C C C C C C G G
22 chr22_44559433 0 44559433 C C C C C C C C A A C C C C C C C C A A
22 chr22_44560003 0 44560003 A A A A A A A A G G G G A A A A A A G G
22 chr22_44560548 0 44560548 T T T T T T T T C C C T T T T T T T T T
22 chr22_44562814 0 44562814 G G G G G G G G G G G G C G G G G G G G
22 chr22_44565285 0 44565285 C C C C C C C C C C C C C C C C C G C C
22 chr22_44567216 0 44567216 T T T T T T T T A A A A T T T T T T A A
22 chr22_44567252 0 44567252 A A A A A A A A G G G G A A A A A A G G
22 chr22_44569976 0 44569976 G G G G A A G G G G G G G G G G G G G G
22 chr22_44570131 0 44570131 C C C C C C C C A A A A C C C C C C A A
22 chr22_44571878 0 44571878 C C C C T T C C C C C C C C C C C C C C
22 chr22_44576323 0 44576323 C C C C C C C C C C C C C C C C C T C C
22 chr22_44576934 0 44576934 G G G G C C G G G G G G G G G G G G G G
22 chr22_44580914 0 44580914 A C A A A A A A A A A A A A A A A A A A
22 chr22_44582920 0 44582920 C C C C C C C C C C C C C C C C C T C C
22 chr22_44584858 0 44584858 C C C C C C C C C C C C C C C C C T C C
22 chr22_44591588 0 44591588 G G G G G G G G A A A A G G G G G G A A
22 chr22_44593943 0 44593943 A A A A A A A A T T T T A A A A A A T T
22 chr22_44599971 0 44599971 G G G G G G G G T T T T G G G G G G T T
22 chr22_44600770 0 44600770 A A A A A A A A A A A A A T A A A A A A
22 chr22_44602361 0 44602361 G G G G G G G G G G G G G G G G A G G G
22 chr22_44604535 0 44604535 C C C C C C C C C C C C C C T T C C C C
22 chr22_44604822 0 44604822 G G G G G G G G C C C C G G G G G G C C
22 chr22_44604863 0 44604863 A A G G G G G G G G G G G G G G G G G G
22 chr22_44612640 0 44612640 A A A A A A A A G G G G A A A A A A G G
22 chr22_44613918 0 44613918 G G G T T T G G G G G G T T T T T T G G
22 chr22_44615149 0 44615149 C C C C C C C C C C C C C C C T C C C C
22 chr22_44618570 0 44618570 G G G G G G G G G G G G G G G T G G T T
22 chr22_44626941 0 44626941 T T T T T T T T C C C C T T T T T T C C
22 chr22_44631973 0 44631973 G G G G G G G G C C C C G G G G G G C C
22 chr22_44641370 0 44641370 G G G G G G G G G G G G G G C C C C G G
22 chr22_44643131 0 44643131 A A A A A A A A G G G G A A A A A A G G
22 chr22_44645012 0 44645012 C C C C C C C C T T T T C C C C C C T T
22 chr22_44645057 0 44645057 G G G G G G G G C C C C G G G G G G C C
22 chr22_44648423 0 44648423 A A G G G G G G G G G G G G G G G G G G
22 chr22_44648622 0 44648622 C C C C C C C C C C C C C T C C C C C C
22 chr22_44649890 0 44649890 G G G G G G G G G G G G A G G G G G G G
22 chr22_44651960 0 44651960 C C C C C C C C C C C T C C C C C C C C
22 chr22_44655633 0 44655633 G G T T T T G G T T T T T T T T T T T T
22 chr22_44660040 0 44660040 G G T T T T G G T T T T T T T T T T T T
22 chr22_44661630 0 44661630 C C C C C C C C C C C C C C A A C C C C
22 chr22_44671610 0 44671610 C C C C C C C C C C C C C C G G C C C C
22 chr22_44672825 0 44672825 G G G G G G G G G G G G G G A A G G G G
22 chr22_44677457 0 44677457 C C C C C C C C T T T T C C C C C C T T
22 chr22_44684004 0 44684004 C C C C C C C C C C C G C C C C C C C C
22 chr22_44687729 0 44687729 C C C C C C C C T T T T C C C C C C T T
22 chr22_44690399 0 44690399 A A A A A A A A A A A A A A A A C C A A
22 chr22_44693445 0 44693445 T T T T T T T T T T T T T T C C T T T T
22 chr22_44696674 0 44696674 G T G G G G G G G G G G G G G G G G G G
22 chr22_44696941 0 44696941 T T T T T T T T T T T T T T C T T T T T
22 chr22_44696949 0 44696949 C C C C C C C C C C C C G G C C C C C C
22 chr22_44697483 0 44697483 C C C C C C C C T T C C C C C C C C C C
22 chr22_44698909 0 44698909 C C C T C C C C C C C C C C C C C C C C
22 chr22_44701964 0 44701964 G G G G G G G G G G G G A G G G G G G G
22 chr22_44703375 0 44703375 G G G G G G G G G G G G G G A A G G G G
22 chr22_44712201 0 44712201 G G A G G G G G G G G G G G G G G G G G
22 chr22_44721288 0 44721288 G G G G G G G G G G G G G G A A G G G G
22 chr22_44724275 0 44724275 A A G G G G A A G G G G G G G G G G G G
22 chr22_44726624 0 44726624 G G G G G G G G G G G G G G G G A G G G
22 chr22_44728942 0 44728942 A A A G A A A A A A A A A A A A A A A A
22 chr22_44730779 0 44730779 A A A A A A A A A A A A A A A G A A A A
22 chr22_44739669 0 44739669 G G G G G G G G A A A A A A A A A A A A
22 chr22_44743832 0 44743832 G G G G G G G G G G G G G G G G A G G G
22 chr22_44750825 0 44750825 T T C C C C T T T T T T T T T T T T T T
22 chr22_44759209 0 44759209 G G G G G G G G G G G G T T G G G G G G
22 chr22_44762535 0 44762535 A A A A A A A A A A A A C C A A C C A A
22 chr22_44766017 0 44766017 T T G T T T T T T T T T T T T T T T T T
22 chr22_44766588 0 44766588 A A A A A A A A C C C C A A A A A A C C
22 chr22_44767150 0 44767150 A A A A A A A A A A A A A A A A G G A A
22 chr22_44769044 0 44769044 A A A A A A A A A A A G A A A A A A A A
22 chr22_44777648 0 44777648 C C C C C C C C C C C G C C C C C C C C
22 chr22_44780040 0 44780040 A A A A A A A A G G G G A A A A A A G G
22 chr22_44781001 0 44781001 C T T T T T T T T T T T T T T T T T T T
22 chr22_44788533 0 44788533 T T T T T T T T C C C C T T T T T T T T
22 chr22_44790103 0 44790103 G G G G G G G G G G G G G G A A G G G G
22 chr22_44792092 0 44792092 C C C T C C C C C C C C C C C C C C C C
22 chr22_44797733 0 44797733 G G C C C C G G C C C C C C C C C C C C
22 chr22_44801701 0 44801701 G G G G G G G G G G G G A A G G G G G G
22 chr22_44808730 0 44808730 A A A A T T A A A A A A A A A A A A A A
22 chr22_44811815 0 44811815 A A A A A A A A C C C C A A A A A A C C
22 chr22_44815643 0 44815643 G G G G G G G G G G G G A A G G G G G G
22 chr22_44819387 0 44819387 C C C C C C C C C C C C T T C C C C C C
22 chr22_44822197 0 44822197 A A G G G G A A G G G G A A A A A A G G
22 chr22_44826877 0 44826877 T T T T C C T T T T T T T T T T T T T T
22 chr22_44827409 0 44827409 T T T T T T T T T T T T C C C C T T T T
22 chr22_44833984 0 44833984 A A A A G G A A A A A A A A A A A A A A
22 chr22_44835854 0 44835854 C C C C C C C C C C C T C C C C C C C C
22 chr22_44836282 0 44836282 G G G G G G G G G G G T G G G G G G G G
22 chr22_44838516 0 44838516 C C C C C C C G C C C C C C C C C C C C
22 chr22_44846519 0 44846519 G G G G G G G G G G G G G G T T G G G G
22 chr22_44850998 0 44850998 C C C C C C C C T T T T C C C C C C T T
22 chr22_44851880 0 44851880 T T C C C C C C C C C C C C C C C C C C
22 chr22_44857805 0 44857805 C C C C C C C C C C C T C C C C C C C C
22 chr22_44862139 0 44862139 G G G G G G G G G G G G G G A G G G G G
22 chr22_44864493 0 44864493 T T T T T T T T T T T T T T C T T T T T
22 chr22_44867196 0 44867196 G G G G A A G G G G G G G G G G G G G G
22 chr22_44870430 0 44870430 C C C C C C C C C C C C A A C C C C C C
22 chr22_44871776 0 44871776 G G G G G G G G G G G G A G G G G G G G
22 chr22_44873238 0 44873238 C C C C C C C C C C C T C C C C C C C C
22 chr22_44875961 0 44875961 A A A A A A A A G G G G A A A A A A G G
22 chr22_44877059 0 44877059 C C C C C C C C C C C C C C C C T T C C
22 chr22_44878169 0 44878169 T T T T T T T T G G T T T T T T T T G G
22 chr22_44879236 0 44879236 T T T T T T T T C C C C T T T T T T C C
22 chr22_44879262 0 44879262 A A A A A A A A A A A A G G A A A A A A
22 chr22_44879729 0 44879729 A A A A A A A A G G G G A A A A A A G G
22 chr22_44883954 0 44883954 A A A A A A A A A A A A A A G G A A A A
22 chr22_44885769 0 44885769 C C C C C C C C C C C C C C T T C C C C
22 chr22_44887673 0 44887673 A A A A A A A A G G G G A A A A A A G G
22 chr22_44890132 0 44890132 A G G G G G A G G G G G G G G G G G G G
22 chr22_44896641 0 44896641 C C T T T T C C T T T T T T T T T T T T
22 chr22_44896811 0 44896811 C C T T T T C C T T T T T T T T T T T T
22 chr22_44897426 0 44897426 T T T T T T T T T T T T T T T T C C T T
22 chr22_44904231 0 44904231 C C C C C C C T C C C C C C C C C C C C
22 chr22_44904816 0 44904816 C C C C T T C C C C C C C C C C C C C C
22 chr22_44905209 0 44905209 A A A A A A A A A A A A A G A A A A A A
22 chr22_44908007 0 44908007 T T T T T T T T T T T T T T C C T T T T
22 chr22_44910734 0 44910734 C C C C C C C C T T T T C C C C C C T T
22 chr22_44917857 0 44917857 A A A A A A A A G G G G A A A A A A G G
22 chr22_44921276 0 44921276 G G G G G G G G T T G T G G G G G G T T
22 chr22_44921539 0 44921539 A A A A A A A A G G G G A A A A A A G G
22 chr22_44922526 0 44922526 A A A A A A A A G G G G A A A A A A A A
22 chr22_44924561 0 44924561 T T C C T T T T T T T T T T T T T T T T
22 chr22_44926489 0 44926489 C C C C C C C C G G G G C C C C C C G G
22 chr22_44929832 0 44929832 C C C C C C C C C C C T C T C C C C T T
22 chr22_44945186 0 44945186 G G G G G G G G A A A A G G G G G G A A
22 chr22_44948981 0 44948981 G G A A A A G G G G G G G G G G G G G G
22 chr22_44953344 0 44953344 C C C C C C C C C C C C C C C C G G C C
22 chr22_44955137 0 44955137 G G G G G G A G G G G G G G G G A A G G
22 chr22_44955616 0 44955616 C C C C C C C T C C C C C C C C C C C C
22 chr22_44956762 0 44956762 G G G G G G A G G G G G G G G G G G G G
22 chr22_44961050 0 44961050 A A A A A A A A G G G G A A A A A A G G
22 chr22_44961774 0 44961774 C C C T C C C C T T T T C C C C C C T T
22 chr22_44962983 0 44962983 C C C C C C C C T T T T C C C C C C T T
22 chr22_44966442 0 44966442 C C C C C C C C C C C C C C C C T T C C
22 chr22_44967616 0 44967616 C C C C C C C C C C C C C C C C T T C C
22 chr22_44968499 0 44968499 G G G G G G G G C C C C G G G G G G C C
22 chr22_44985931 0 44985931 A A A A A A A A G G G G A A A A A A G G
22 chr22_44988122 0 44988122 A A G G G G A A G G G G A A A A A A G G
22 chr22_44989707 0 44989707 T T T T T T T T C C C C T T T T T T C C
22 chr22_44990511 0 44990511 A G G G G G G G G G G G G G G G G G G G
22 chr22_44991520 0 44991520 C C C C C C C C C C C C C C C T C C C C
22 chr22_44992586 0 44992586 C C C C C C C C C C C C C C C C G G C C
22 chr22_45003747 0 45003747 T T T T T T T T T T T T T T T T G G T T
22 chr22_45004699 0 45004699 G G G G G G G G A A A A G G G G G G A A
22 chr22_45005061 0 45005061 T T T T T T C C T T T T T T T T T T T T
22 chr22_45005103 0 45005103 T T T T C C T T T T T T T T T T T T T T
22 chr22_45006298 0 45006298 G G G G G G G G G G G G A A G G G G G G
22 chr22_45007249 0 45007249 G G G G G G T T G G G G G G G G G G G G
22 chr22_45007316 0 45007316 C C C C C C C C C C C C C C T T T T C C
22 chr22_45009591 0 45009591 G G A G G G G G G G G G G G G G G G G G
22 chr22_45010564 0 45010564 G G G G G G G G C C G G G G G G G G C C
22 chr22_45015975 0 45015975 G G G G G G G G G G G G G G C C G G G G
22 chr22_45028184 0 45028184 T T A A T T T T T T T T T T T T T T T T
22 chr22_45028920 0 45028920 G G G G G G G G A A A A G G G G G G A A
22 chr22_45035363 0 45035363 C C C C C C C C C C C C C C A A C C C C
22 chr22_45035598 0 45035598 G G G G G G G G A A A A G G G G G G A A
22 chr22_45038766 0 45038766 G G G G G G G G G G G G G T G G G G G G
22 chr22_45040254 0 45040254 A A G G G G A A G G G G G G G G G G G G
22 chr22_45043312 0 45043312 C C T T T T C C C C C C C C C C C C T T
22 chr22_45050559 0 45050559 T T C C C C T T C C C C C C C C C C C C
22 chr22_45050805 0 45050805 A A G G G G A A G G G G G G G G G G G G
22 chr22_45052182 0 45052182 C C C C C C T T C C C C C C C C C C C C
22 chr22_45067318 0 45067318 T T T T T T T T T T G T T T T T T T T T
22 chr22_45074328 0 45074328 C T C C C C C C C C C C C C C C C C C C
22 chr22_45076205 0 45076205 T T T T T T T T C C C C T T T T T T C C
22 chr22_45088763 0 45088763 A A A A A A A A G G A G A A A A A A G G
22 chr22_45089964 0 45089964 C C C C C C C C A A A A C C C C C C A A
22 chr22_45090964 0 45090964 T T T T T T G T T T T T T T T T T T T T
22 chr22_45092471 0 45092471 G G G G G G A A G G G G G G G G G G G G
22 chr22_45098453 0 45098453 C C C C C C C C T T T T C C C C C C T T
22 chr22_45099521 0 45099521 C C C C T T C C C C C C C C C C C C C C
22 chr22_45105349 0 45105349 A A A A A A A A A A A G A A A A A A A A
22 chr22_45108677 0 45108677 G G G G G G G G G G G G G G A A G G G G
22 chr22_45110387 0 45110387 A A A A A A A A G G G G A A A A A A G G
22 chr22_45115774 0 45115774 A A A A A A A A A A A A A A G G A A A A
22 chr22_45125850 0 45125850 A A A A A A A A A A A A G G A A A A A A
22 chr22_45127015 0 45127015 G G A A A A G G A A A A A A A A A A A A
22 chr22_45132143 0 45132143 C C C C C C C C C C C C T T C C T T C C
22 chr22_45134604 0 45134604 T T T T T T T T T T T T C T T T T T T T
22 chr22_45134894 0 45134894 G G G G G G G G A A A A G G G G G G A A
22 chr22_45134932 0 45134932 A A A A A A A A A A A A A A A A G G A A
22 chr22_45135672 0 45135672 T T T T T T T T G G G G T T T T T T G G
22 chr22_45136190 0 45136190 T T T T T T T T C C C C T T T T T T C C
22 chr22_45138972 0 45138972 C C C C C C C C C C C C C C T T C C C C
22 chr22_45140934 0 45140934 G G G G G G G G G G G G A G G G G G G G
22 chr22_45141992 0 45141992 T T T T T T T T T T T T C T T T T T T T
22 chr22_45144178 0 45144178 G G G G G G G G G G G G G G T T G G G G
22 chr22_45144380 0 45144380 A A A A A A A A A A A A C C A A A A A A
22 chr22_45153260 0 45153260 T T T T G G T T T T T T T T T T T T T T
22 chr22_45155039 0 45155039 T T T T T T T T A A A A T T T T T T A A
22 chr22_45156854 0 45156854 C C C C C C C C C C C C T T T T T T C C
22 chr22_45157806 0 45157806 G G G G G G G G G G G G G G G G A G G G
22 chr22_45159811 0 45159811 T T T T T T T T G G G G T T T T T T G G
22 chr22_45162651 0 45162651 T T T T T T T T C C C C T T T T T T C C
22 chr22_45164328 0 45164328 A A A A A A A A G G G G A A A A A A G G
22 chr22_45167166 0 45167166 A A A A A A A A T T T T A A A A A A T T
22 chr22_45168173 0 45168173 C C C C C C C C C C C C C T C C C C C C
22 chr22_45169671 0 45169671 G G G G G G G G G G A G G G G G G G G G
22 chr22_45170772 0 45170772 C C C C C C C C C C C C C C C C T T C C
22 chr22_45171158 0 45171158 A A A A T T A A A A A A A A A A A A A A
22 chr22_45171278 0 45171278 C C T T T T C C C C C C C C C C C C C C
22 chr22_45171379 0 45171379 G G G G G G G G A A A A G G G G G G A A
22 chr22_45174467 0 45174467 C C C C C C C T C C C C C C C C C C C C
22 chr22_45174921 0 45174921 T T T T T T T T G G G G T T T T T T G G
22 chr22_45177799 0 45177799 C C C C C C C C C C C C C G C C C C C C
22 chr22_45181284 0 45181284 C C C C C C C C C C C C C T C C C C C C
22 chr22_45182989 0 45182989 G G G G G G G G A A A A G G G G G G A A
22 chr22_45185835 0 45185835 G G A A A A A A A A A A A A A A A A A A
22 chr22_45186990 0 45186990 G G G G G G G G T T T T G G G G G G T T
22 chr22_45187726 0 45187726 T T T T T T T T C C C C T T T T T T C C
22 chr22_45190785 0 45190785 A A C C C C A A C C C C C C C C C C C C
22 chr22_45192942 0 45192942 C C C C C C C C A A A A C C C C C C A A
22 chr22_45195970 0 45195970 A A A A A A A A G G G G A A A A A A G G
22 chr22_45198023 0 45198023 A A A A A A A A G G G G A A A A A A G G
22 chr22_45201493 0 45201493 G G G G G G G G G G A G G G G G G G G G
22 chr22_45206473 0 45206473 C C C C C C C C C C C C C C C G C C C C
22 chr22_45206908 0 45206908 G G G G G G G G A A A A G G G G G G A A
22 chr22_45208500 0 45208500 A A A A A A A A G G G G A A A A A A G G
22 chr22_45210744 0 45210744 T T T T T T T T C C C C T T T T T T C C
22 chr22_45212739 0 45212739 G G G G G G G G C C C C G G G G G G C C
22 chr22_45214056 0 45214056 C C A A C C C C C C C C C C C C C C C C
22 chr22_45220902 0 45220902 C C C C C C C C A A A A C C C C C C A A
22 chr22_45224446 0 45224446 T T T T T T T T G G G G T T T T T T G G
22 chr22_45224452 0 45224452 A A A A A A A A G G G G A A A A A A G G
22 chr22_45225046 0 45225046 C C C C C C C C G G G G C C C C C C G G
22 chr22_45229073 0 45229073 G G G G G G G G G G G G G G G G T T G G
22 chr22_45247393 0 45247393 C T C C C C C C C C C C C C C C C C C C
22 chr22_45248012 0 45248012 A A A A A A A A T T T T A A A A A A T T
22 chr22_45248463 0 45248463 C C C C C C C C C C C C A A C C C C C C
22 chr22_45248554 0 45248554 G G G G G G G G G G G G A A A A A A G G
22 chr22_45254574 0 45254574 C C C C C C C C T T C T C C C C C C C C
22 chr22_45255337 0 45255337 G G A A G G G G G G G G G G G G G G A A
22 chr22_45259730 0 45259730 A A A A A A A A A A A A A A A A G G A A
22 chr22_45260865 0 45260865 T T T T G G T T T T T T T T T T T T T T
22 chr22_45261303 0 45261303 T T T T C C T T T T T T T T T T T T T T
22 chr22_45264883 0 45264883 C C C C C C C C C C C C A A C C C C C C
22 chr22_45266388 0 45266388 T T T T T T T T G G G G T T T T T T G G
22 chr22_45268730 0 45268730 C C C C C C C T C C C C C C C C C C C C
22 chr22_45271112 0 45271112 A A A A A A A A G G G G A A A A A A G G
22 chr22_45271859 0 45271859 C C C C C C C C T T T T C C C C C C T T
22 chr22_45285302 0 45285302 C C C C C C C C C C C C C C T T C C C C
22 chr22_45288254 0 45288254 C C C C T T C C C C C C C C C C C C C C
22 chr22_45299421 0 45299421 G G G G G G G G G G G G G G A A G G G G
22 chr22_45303354 0 45303354 C C C T T T C C C C C C C T C T C C C C
22 chr22_45303413 0 45303413 C C A C A A C C C C C C C C C C C C C C
22 chr22_45313139 0 45313139 G G G G G G G G A A A A G G G G A G A A
22 chr22_45319103 0 45319103 G G G G G G G G G G G G G T G G G G G G
22 chr22_45319431 0 45319431 T T T T T T T T C C C C T T T T T T C C
22 chr22_45325748 0 45325748 G G G G G G G G G G A G G G G G G G G G
22 chr22_45326587 0 45326587 C C C C C C C C T T T T C C C C C C T T
22 chr22_45331487 0 45331487 C C C C C C C C C C C C C G C C C C C C
22 chr22_45331974 0 45331974 G G G G G G G G G G G G C C G G C C G G
22 chr22_45334299 0 45334299 A A G G A A A A G G G G A A A A A A G G
22 chr22_45339975 0 45339975 C C C C C C C T C C C C C C C C C C C C
22 chr22_45348320 0 45348320 C C C C C C C C G G G G C C C C C C G G
22 chr22_45351914 0 45351914 A G G G G G G G G G G G G G G G G G G G
22 chr22_45352073 0 45352073 A A A A A A A A A A A A A A A C A A A A
22 chr22_45361828 0 45361828 G G G G G G G G C C C C G G G G G G C C
22 chr22_45364884 0 45364884 T T T T T T T T C T T T T T T T T T C C
22 chr22_45375315 0 45375315 A A A A A A A A A A A A A G A A A A A A
22 chr22_45378686 0 45378686 A A A A A A A A A A A A A A A G A A A A
22 chr22_45381179 0 45381179 G G G G G G G G G G G G C G G G G G G G
22 chr22_45385310 0 45385310 T T T T T T T T G G G G T T T T T T G G
22 chr22_45388830 0 45388830 T T T T T T T T C T C T T T T T T T T T
22 chr22_45390262 0 45390262 C C C C C C C C C C C C C C T T C C C C
22 chr22_45391722 0 45391722 G G G G G G G G A G A A G G G G G G A A
22 chr22_45391748 0 45391748 G G G G G G G G G G G G A G G G G G G G
22 chr22_45400099 0 45400099 A G G G G G A G G G G G G G G G G G G G
22 chr22_45402744 0 45402744 C C C C C C C C T T C T C C C C C C C C
22 chr22_45402825 0 45402825 C C C C C C A A C C C C C C C C C C C C
22 chr22_45407695 0 45407695 T T C C T T T T T T T T T T T T T T T T
22 chr22_45409548 0 45409548 C C T T C C C C C C C C C C C C C C C C
22 chr22_45410484 0 45410484 G G G G G G G G G G A G G G G G G G A A
22 chr22_45411078 0 45411078 T T T T T T T T T T T T A T T T T T T T
22 chr22_45417835 0 45417835 C C C C C C C C C C C C G G G G G G C C
22 chr22_45418777 0 45418777 C C T T C C C C C C C C C C C C C C C C
22 chr22_45424707 0 45424707 A A A A A A A A A A A G A A A A A A G G
22 chr22_45430589 0 45430589 G G C C G G G G G G G G G G G G G G G G
22 chr22_45437273 0 45437273 C C A A A A C C C C C C C C C C C C C C
22 chr22_45441895 0 45441895 T T C C C C T T T T T T T T T T T T T T
22 chr22_45454852 0 45454852 A A A A A A A A G G G G A A A A A A G G
22 chr22_45458603 0 45458603 T T T T T T C C C C C C T T T T T T C C
22 chr22_45461463 0 45461463 G G G G G G G G G G G G G G G G A A G G
22 chr22_45461510 0 45461510 G G A A G G G G G G G G G G G G G G A A
22 chr22_45462779 0 45462779 T T T T T T T T T T C T T T T T T T T T
22 chr22_45464539 0 45464539 A A A A A A A A G G G G A A A A A A G G
22 chr22_45464587 0 45464587 A A A A G G A A A A A A A A A A A A A A
22 chr22_45465964 0 45465964 T T T T T T T T C C C C T T T T T T C C
22 chr22_45466778 0 45466778 G G G G G G G G G G G G G G G G A G G G
22 chr22_45477030 0 45477030 T T T T T T T T T T T T T T T T G G T T
22 chr22_45477089 0 45477089 C C C C C C C C T T T T C C C C C C T T
22 chr22_45477675 0 45477675 T T A A A A A A A A A A A A A A A A A A
22 chr22_45480437 0 45480437 A G G G G G G G G G G G G G G G G G G G
22 chr22_45485299 0 45485299 T T T T T T T T C C C C T T T T T T C C
22 chr22_45486592 0 45486592 G G G G G G G G A A A A G G G G G G A A
22 chr22_45488463 0 45488463 T T C C C C T T T T T T T T T T T T T T
22 chr22_45494649 0 45494649 A A A A A A A A A A A A A A A A G G A A
22 chr22_45496047 0 45496047 T T T T T T T T T T T T T T C C T T T T
22 chr22_45496061 0 45496061 G G A A A A G G G G G G G G G G G G G G
22 chr22_45496387 0 45496387 G G G G G G G G G G C G G G G G G G G G
22 chr22_45499562 0 45499562 A A A A A A A A G G G G A A A A A A G G
22 chr22_45500062 0 45500062 T T C C C C C C C C C C C C C C C C C C
22 chr22_45508575 0 45508575 A G G G G G G G G G G G G G G G G G G G
22 chr22_45511410 0 45511410 G G G G A G G G G G G G G G G G G G G G
22 chr22_45514817 0 45514817 A A A A A A A A A A A G A A A A A A A A
22 chr22_45515066 0 45515066 G G G G G G G G G G G G G G A G G G G G
22 chr22_45517068 0 45517068 G G G G G G G G A A A A G G G G G G A A
22 chr22_45517172 0 45517172 A A A A A A A A G G G G A A A A A A G G
22 chr22_45517510 0 45517510 C C C C C T C C C C C C C C C C C C C C
22 chr22_45519754 0 45519754 T T T T T T T T C C T T T T T T T T C C
22 chr22_45524465 0 45524465 G G G G A G G G G G G G G G G G G G G G
22 chr22_45525070 0 45525070 C C T T C C C C C C C C C C C C C C C C
22 chr22_45531410 0 45531410 C T C C C C C C C C C C C C C C C C C C
22 chr22_45533723 0 45533723 C C T T C C C C C C C C C C C C C C C C
22 chr22_45537647 0 45537647 G G A A A A G G G G G G G G G G G G G G
22 chr22_45540417 0 45540417 A C A A A A A A A A A A A A A A A A A A
22 chr22_45542310 0 45542310 G G G G G G G G G G G G G G G G T T G G
22 chr22_45545914 0 45545914 C C C T T T C C C C C C C C T T C C C C
22 chr22_45549130 0 45549130 A A A A A A A A C C C C A A A A A A C C
22 chr22_45555025 0 45555025 C C C T C T C C C C C C C C C C C C C C
22 chr22_45559206 0 45559206 A A A A A A A A C C C C A A A A A A C C
22 chr22_45563035 0 45563035 C C C T C C C C C C C C C C C C C C C C
22 chr22_45563352 0 45563352 C C C C C C T T C C C C C C C C C C C C
22 chr22_45563559 0 45563559 G G A G G G G G G G G G G G G G G G G G
22 chr22_45565008 0 45565008 C C C C C C C C C C C C C C A A C C C C
22 chr22_45570450 0 45570450 A A A A A A A A G G G G A A A A A A G G
22 chr22_45570604 0 45570604 G G A G A G G G G G G G G G G G G G G G
22 chr22_45581632 0 45581632 G G G G G G G G G G G G G G A A G G G G
22 chr22_45581827 0 45581827 C C C C C C C C G G G G C C C C C C G G
22 chr22_45583469 0 45583469 G G A A A A G G A A A A A A A A A A A A
22 chr22_45593586 0 45593586 T T C C T T T T T T T T T T T T T T T T
22 chr22_45593858 0 45593858 C C C C A C C C C C C C C C C C C C C C
22 chr22_45598987 0 45598987 G G A A G G G G G G G G G G G G G G G G
22 chr22_45599490 0 45599490 A A A A A A A A A A A A A A A G A A A A
22 chr22_45599627 0 45599627 C C C C C C C C C C C C C T C C C C C C
22 chr22_45602402 0 45602402 A A T T A A A A A A A A A A A A A A A A
22 chr22_45603845 0 45603845 A A A A A A A A G G G G A A A A A A G G
22 chr22_45604444 0 45604444 C C C C C C C C T T T T C C C C C C T T
22 chr22_45605632 0 45605632 A A A A A A A A G G G G A A A A A A G G
22 chr22_45606297 0 45606297 G G G G G G G G T T T T T T T T T T T T
22 chr22_45606670 0 45606670 C C C C C C C C C C C C C C C C T T C C
22 chr22_45610383 0 45610383 G G G G T T G G G G G G G G G G G G G G
22 chr22_45624278 0 45624278 A A A A A A A A A A A A A A A A C C A A
22 chr22_45630257 0 45630257 G G G G G G G G A G G G G G G G G G G G
22 chr22_45630940 0 45630940 A A A A A A A A A A A A A C A A A A A A
22 chr22_45631013 0 45631013 C C G G C G C C C C C C C C C C C C C C
22 chr22_45642972 0 45642972 T T T T T T T T C C C C T T T T T T C C
22 chr22_45656833 0 45656833 T T T T T T T T C C C C T T T T T T C C
22 chr22_45658666 0 45658666 T T T T T T T T T T T T A T T T T T T T
22 chr22_45659098 0 45659098 A G G G G G G G G G G G G G G G G G G G
22 chr22_45660653 0 45660653 A A A A A A A A G G G G A A A A A A G G
22 chr22_45661112 0 45661112 C C C C C C C C C C T T C C C C C C C C
22 chr22_45661625 0 45661625 T T G G G T T T T T T T T T T T T T T T
22 chr22_45663360 0 45663360 C T C C C C C C C C C C C C C C C C C C
22 chr22_45675266 0 45675266 G G G G G G G G G G G G G G T T G G G G
22 chr22_45675499 0 45675499 G G G G G G G G A A A A G G G G G G A A
22 chr22_45681031 0 45681031 G G G G G G G G G G G G C C G G G G G G
22 chr22_45690789 0 45690789 T T T T T T T T G G G G T T T T T T G G
22 chr22_45692852 0 45692852 G G G G G G G G C C C C G G G G G G C C
22 chr22_45702821 0 45702821 A A G G G G A A A A A A G G G G G G A A
22 chr22_45703250 0 45703250 G G G G G G G G A A A A G G G G G G A A
22 chr22_45704777 0 45704777 G G G G G G G G A A A A G G G G G G A A
22 chr22_45707460 0 45707460 C C C C C C T T C C C C C C C C C C C C
22 chr22_45708453 0 45708453 C C C C C C C C T T T T C C C C C C T T
22 chr22_45708694 0 45708694 T T C C C C T T C C C C C C C C C C C C
22 chr22_45709280 0 45709280 A A A A A A A A G G G G A A A A A A G G
22 chr22_45712966 0 45712966 T T C T T T T T T T T T T T T T T T T T
22 chr22_45715923 0 45715923 G G G G G G G G A A A A G G G G G G A A
22 chr22_45716663 0 45716663 C C C C C C C C T T T T C C C C C C T T
22 chr22_45717261 0 45717261 A A A A A A A A A A A A A A G G A A A A
22 chr22_45720808 0 45720808 G G G G G G G G G G G G A G G G G G G G
22 chr22_45721580 0 45721580 C C C C C C C C C C C C C T C C C C C C
22 chr22_45725573 0 45725573 T T C C C C T T C C C C C C C C C C C C
22 chr22_45726269 0 45726269 G G G G G G G G A A A A G G G G G G A A
22 chr22_45727331 0 45727331 G G G G G G G G G G G G A A G G G G G G
22 chr22_45731125 0 45731125 T T T T T T T T C C C C T T T T T T C C
22 chr22_45733476 0 45733476 G G G G G G G G A A A A G G G G G G A A
22 chr22_45735926 0 45735926 G G G G G G G G G G G G G G G G C C G G
22 chr22_45736784 0 45736784 T T T T T T T T T T T T C T T T T T T T
22 chr22_45736841 0 45736841 G G G G C G G G G G G G G G G G G G G G
22 chr22_45741784 0 45741784 C C T T T T T T T T T T T T T T T T T T
22 chr22_45744982 0 45744982 C C C C C C T T C C C C C C C C C C C C
22 chr22_45745294 0 45745294 C C C C C T C C C C C C C C C C C C C C
22 chr22_45746173 0 45746173 T T T T T T T T T T T T T T C C T T T T
22 chr22_45752360 0 45752360 C C C C C C C C C C C T C C C C C C C C
22 chr22_45752755 0 45752755 C C C C C C A A C C C C C C C C C C C C
22 chr22_45753355 0 45753355 C C T T T T C C C C C C C C C C C C C C
22 chr22_45757653 0 45757653 T T T T T T T T T T T T T T G G T T T T
22 chr22_45759503 0 45759503 A A A A A A A A A A A G A A A A A A G G
22 chr22_45760575 0 45760575 C C C C C C C C T T T T C C C C C C T T
22 chr22_45762574 0 45762574 A A A A A A A A C C C C A A A A A A C C
22 chr22_45767013 0 45767013 T T G G G G G T G G G G G G G G G G G G
22 chr22_45768269 0 45768269 G G G G G G G G G G G G G G G G C C G G
22 chr22_45769233 0 45769233 T T T T T T T T C C C C T T T T T T C C
22 chr22_45770257 0 45770257 C T C C C C C T C T C C C C C C C C T T
22 chr22_45773347 0 45773347 C C C C C C C C T T T T T T T T T T T T
22 chr22_45777389 0 45777389 T T C C C C T T C C C C C C C C C C C C
22 chr22_45777802 0 45777802 G G G G G G G G G G G G G G G G A G G G
22 chr22_45786098 0 45786098 C C C C C C C C C C C C T T T T T T C C
22 chr22_45789292 0 45789292 G G G G G T G G G G G G G G G G G G G G
22 chr22_45791360 0 45791360 T T T T T T T T G G G G T T T T T T G G
22 chr22_45797215 0 45797215 A A A A A A A A A A A A A G A A A A A A
22 chr22_45802275 0 45802275 G G G G G G G G G G G G C G G G G G G G
22 chr22_45804271 0 45804271 T T T T T T T T T T T T T T T T C T T T
22 chr22_45804572 0 45804572 A G G G G G G G G G G G G G G G G G G G
22 chr22_45811941 0 45811941 C C C C C C C C T T T T C C C C C C T T
22 chr22_45814921 0 45814921 A A A A A A A A G G G G A A A A A A G G
22 chr22_45816687 0 45816687 C C C C C C C C C C C C C C T T C C C C
22 chr22_45817595 0 45817595 T T C C C C T T C C C C C C C C C C C C
22 chr22_45818119 0 45818119 T T C C C C T T C C C C T T T T T T C C
22 chr22_45819001 0 45819001 A A A A A T A A A A A A A A A A A A A A
22 chr22_45822173 0 45822173 G G G G G G A G G G G G G G G G G G G G
22 chr22_45824186 0 45824186 A A A A A T A A A A A A A A A A A A A A
22 chr22_45824400 0 45824400 C T C C C C C C C C C C C C C C C C C C
22 chr22_45824550 0 45824550 C C C C C C C C G G G G C C C C C C G G
22 chr22_45837734 0 45837734 G G G G G G G G A A A A G G G G G G A A
22 chr22_45839290 0 45839290 A A A A A A A A C C C C A A A A A A C C
22 chr22_45843139 0 45843139 A A A A A A A A G G G G A A A A A A G G
22 chr22_45846100 0 45846100 A A A A A A A A G G G G A A A A A A G G
22 chr22_45849043 0 45849043 C C C C C C C C T T T T C C C C C C T T
22 chr22_45853863 0 45853863 T T T T T T T T C C C C T T T T T T C C
22 chr22_45854636 0 45854636 C C C C C C C C C C C C C T C C C C C C
22 chr22_45856801 0 45856801 A A A A A A A A C C C C A A A A A A C C
22 chr22_45857663 0 45857663 A A A A A A A A G G G G A A A A A A G G
22 chr22_45858953 0 45858953 G G G G G G G G A A A A G G G G G G A A
22 chr22_45864823 0 45864823 G G G G G G G G G G G G T T T T G G G G
22 chr22_45873322 0 45873322 G G G G G G G G G G G G A A G G G G G G
22 chr22_45873519 0 45873519 G G G G G G G G A A A A G G G G G G A A
22 chr22_45874335 0 45874335 G G G G G G G G A A A A G G G G G G A A
22 chr22_45887633 0 45887633 G G G G G G G G C C C C G G G G G G C C
22 chr22_45888377 0 45888377 T T T T C T T T T T T T T T T T T T T T
22 chr22_45894622 0 45894622 G G G G G G G G G G G G G G G G A A G G
22 chr22_45897269 0 45897269 A A A A A A A A G G G G A A A A A A G G
22 chr22_45903128 0 45903128 C C T T T T T T T T T T T T T T T T T T
22 chr22_45904875 0 45904875 C G G G G G G G G G G G G G G G G G G G
22 chr22_45905252 0 45905252 T T C C C C C C C C C C C C C C C C C C
22 chr22_45905271 0 45905271 C C C C C C C C C C C C C T C C C C C C
22 chr22_45906241 0 45906241 A A A A A A A A G G G G A A A A A A G G
22 chr22_45908726 0 45908726 G G G G G G G G A A A A G G G G G G G G
22 chr22_45908853 0 45908853 G G G G A G G G G G G G G G G G G G G G
22 chr22_45917498 0 45917498 A A C C C C A A C C C C C C C C C C C C
22 chr22_45923555 0 45923555 C C C C C C C C C C C C C C C T C C C C
22 chr22_45924606 0 45924606 G G G G G G A G A A A A G G G G G G A A
22 chr22_45924792 0 45924792 C C C C C C C T C C C C C C C C C C C C
22 chr22_45925947 0 45925947 A A A A A A A C A A A A A A A A A A A A
22 chr22_45926306 0 45926306 T T T T T T T T C T C C T T T T T T T T
22 chr22_45934585 0 45934585 G G G T G G G G G G G G G G G G G G G G
22 chr22_45935120 0 45935120 C C C C C C C C T T C T C C C C C C T T
22 chr22_45935600 0 45935600 C C C C C C C C C C C C C T C C C C C C
22 chr22_45938800 0 45938800 G G G G A G G G G G G G G G G G G G G G
22 chr22_45938987 0 45938987 C C C C C C C C T T T T C C C C C C T T
22 chr22_45940840 0 45940840 G G G G G G G G G G G G A G G G G G G G
22 chr22_45942976 0 45942976 T T T T T T T T C C C C T T T T T T C C
22 chr22_45943113 0 45943113 A A A A A A A A G G G G A A A A A A G G
22 chr22_45954596 0 45954596 G G G G G G G G T T T T G G G G G G T T
22 chr22_45955955 0 45955955 C C C C C C C C C C C C C T C C C C C C
22 chr22_45969002 0 45969002 G G G G G G G G T T T T G G G G G G T T
22 chr22_45972697 0 45972697 T T T T T T T T T T T T T T T T C C T T
22 chr22_45976956 0 45976956 A A A A A A A A G G G G A A A A A A G G
22 chr22_45978523 0 45978523 A A A T T T A A T T T T A A A A A A T T
22 chr22_45978683 0 45978683 G G G G G G G G G G G G G G A G G G G G
22 chr22_45978914 0 45978914 G G G T G G G G G G G G G G G G G G G G
22 chr22_45979564 0 45979564 G G G G G G G G G G G G G G A G G G G G
22 chr22_45979655 0 45979655 A A G G G G G G G G G G G G G G G G G G
22 chr22_45982077 0 45982077 C C C C C C C C T T T T C C C C C C T T
22 chr22_45984244 0 45984244 C C C C A C C C C C C C C C C C C C C C
22 chr22_45994399 0 45994399 A A A A A A A A A T T T A A A A A A T T
22 chr22_45995313 0 45995313 C C C C C C C C C C C C C C C C C T C C
22 chr22_45995816 0 45995816 G G G G G G G G G G G G G G A A G G G G
22 chr22_45998745 0 45998745 G G A A A G G G G G G G G G G G G G G G
22 chr22_46004554 0 46004554 T T T T T T T T T T T T T T C T T T T T
22 chr22_46006280 0 46006280 A A G G A A A A A A A A A A A A A A A A
22 chr22_46010227 0 46010227 A A A G A G A A A A A A A A A A A A A A
22 chr22_46011746 0 46011746 C C C C C C T T C C C C C C C C C C C C
22 chr22_46012012 0 46012012 G G G G G G G G G G G G G G G G A A G G
22 chr22_46019470 0 46019470 A A A A A A A A G G G G A A A A A A G G
22 chr22_46020658 0 46020658 C C C C C C C C C C C T C C T T C C C C
22 chr22_46021220 0 46021220 G G G G G G G G G G G G G G A A G G G G
22 chr22_46028669 0 46028669 C C C C C C G G C C C C C C C C C C C C
22 chr22_46032380 0 46032380 C C C G C G C C G G G G C C C C G G G G
22 chr22_46032998 0 46032998 T T T T T T C C T T T T T T T T T T T T
22 chr22_46033265 0 46033265 G G G G G G G G G G G G G G G G T T G G
22 chr22_46033677 0 46033677 T T T T T T T T T T T T C T T T T T T T
22 chr22_46037620 0 46037620 A A A A A A A A A A A A A A G G A A A A
22 chr22_46039238 0 46039238 T T T T T T T T C C C C T T T T T T C C
22 chr22_46039369 0 46039369 A C C C C C C C C C C C C C C C C C C C
22 chr22_46043442 0 46043442 T T T T T T T T T T T T T T T T C C T T
22 chr22_46045713 0 46045713 C C C C C C T T C C C C C C C C C C C C
22 chr22_46046662 0 46046662 C C C T C C C C C T C T T T C C C C C C
22 chr22_46050738 0 46050738 C C C C C C C C C C C T C C C C C C C C
22 chr22_46053051 0 46053051 A A A A C C A A A A A A A A A A A A A A
22 chr22_46053828 0 46053828 T T T T T T T T T T T T C C T T T T T T
22 chr22_46064373 0 46064373 A A A A A A A A A A A A A C A A A A A A
22 chr22_46066669 0 46066669 G G G G A G G G G G G G A G G G G G G G
22 chr22_46075880 0 46075880 G G G G G G G G G T G G G G G G G G G G
22 chr22_46077984 0 46077984 T T T T T T T T T T T T C C T T T T T T
22 chr22_46082189 0 46082189 G G G G A G G G G G G G G G G G G G G G
22 chr22_46082636 0 46082636 G G G G G G G G G G G G T T G G G G G G
22 chr22_46084867 0 46084867 G G G G A G G G G G G G G G G G G G G G
22 chr22_46087777 0 46087777 G G G G G G G G A A A A G G G G G G A A
22 chr22_46089835 0 46089835 T T T T T T T T T T T T T T C C T T T T
22 chr22_46092853 0 46092853 G G G G G G G G G G A A G G G G G G G G
22 chr22_46094530 0 46094530 G G G G G G G G G G G G G G A A G G G G
22 chr22_46099216 0 46099216 G G G G G G G G G G G G G G G G A A G G
22 chr22_46099841 0 46099841 G G G G G G G G G G G G A G G G G G G G
22 chr22_46102038 0 46102038 T T C C T T T T T T T T T T T T T T T T
22 chr22_46104759 0 46104759 A A A A A A A A A A A A A A A C A A A A
22 chr22_46106926 0 46106926 T T T T T T T T T T T T C T T T T T T T
22 chr22_46107373 0 46107373 T T T T T T T T C C C C T T T T T T C C
22 chr22_46109767 0 46109767 T T C C C C T T C C C C C C C C C C C C
22 chr22_46111387 0 46111387 G G G G G G G G G G G G G G G G A A G G
22 chr22_46113461 0 46113461 G G G G G G G G G G A G G G G G G G G G
22 chr22_46115079 0 46115079 C C C C C C C C T T T T C C C C C C T T
22 chr22_46116920 0 46116920 A A A A A A A A G G G G A A A A A A G G
22 chr22_46118194 0 46118194 T T T T C C T T C C C C C C C C C C C C
22 chr22_46123319 0 46123319 A A A A A A G G A A A A A A A A A A A A
22 chr22_46123653 0 46123653 T T C C C C T T C C C C C C C C C C C C
22 chr22_46130005 0 46130005 C C T T C T C C C C C C C C C C C C C C
22 chr22_46130324 0 46130324 G G G G G G G G G G G G G G G T G G G G
22 chr22_46130863 0 46130863 A A A A A A A A A T A A A A A A A A A A
22 chr22_46135370 0 46135370 G G G G G G G G A A A A G G G G G G A A
22 chr22_46148942 0 46148942 A A A A A A A A A A A A G G G G G G A A
22 chr22_46186933 0 46186933 G G G G G G G G G G G G A G G G A G G G
22 chr22_46188604 0 46188604 A A G G A A A A G G G G A A G G A A G G
22 chr22_46190139 0 46190139 T T T T T T C C T T T T T T T T T T T T
22 chr22_46224710 0 46224710 T T T T T T T T A A A A T T T T T T A A
22 chr22_46239793 0 46239793 A A A A A A A A G G G G A A A A A A G G
22 chr22_46242631 0 46242631 G G G G G G G G G G G G G G G G A G G G
22 chr22_46250614 0 46250614 G G G G G G C C G G G G G G G G G G G G
22 chr22_46251562 0 46251562 A A A A A A A A G G G G A A A A A A G G
22 chr22_46260344 0 46260344 C C C T C T C C C C C C C C C C C C C C
22 chr22_46262015 0 46262015 A A G G G G A A A A A A A A A A A A A A
22 chr22_46262169 0 46262169 T T T T T T T T T T T T T T C C T T T T
22 chr22_46262763 0 46262763 G G G G G G G G G G G G G G G G T T G G
22 chr22_46269402 0 46269402 T T T T T T T T T T C T T T C C T T T T
22 chr22_46271157 0 46271157 C C C C C C C C C C C C T T C C C C C C
22 chr22_46278059 0 46278059 C C C C C C C C C C C C C C C C G G C C
22 chr22_46281843 0 46281843 C C C C C C C C C C C C C C C C T T C C
22 chr22_46283923 0 46283923 G G G G G G G G A A A A G G G G G G A A
22 chr22_46287335 0 46287335 C C T T C T C C C C C C C C C C C C C C
22 chr22_46289968 0 46289968 C C C C C C C C G G G G C C C C C C G G
22 chr22_46290310 0 46290310 C C T T C T C C C C C C C C C C C C C C
22 chr22_46296270 0 46296270 G G G G G G G G G G G G G T G G G G G G
22 chr22_46296871 0 46296871 A A A A A A A A C C C C A A A A A A C C
22 chr22_46299487 0 46299487 A A A A G G A A G G G G G G G G G G G G
22 chr22_46302018 0 46302018 C C C C C C C C C T C T C C C C C C T T
22 chr22_46303434 0 46303434 A G G G G G G G G G G G A G G G G G G G
22 chr22_46303926 0 46303926 G G G G G G G G C C C C G G G G G G C C
22 chr22_46303995 0 46303995 G G G G G G G G G G G T G G G G G G G G
22 chr22_46304444 0 46304444 A A A A A A A A A A A A A A A A A G A A
22 chr22_46306800 0 46306800 A A A A A A A A G G G G A A A A A A G G
22 chr22_46306925 0 46306925 C C C C C C C C T T T T C C C C C C T T
22 chr22_46310429 0 46310429 G G G G G G G G C C C C G G G G G G C C
22 chr22_46312817 0 46312817 C C C C C C C C T T T T C C C C C C T T
22 chr22_46314027 0 46314027 G G G G G G G G G T G G G G G G G G G G
22 chr22_46317862 0 46317862 G G G G G G G G G G G G G G A A G G G G
22 chr22_46325495 0 46325495 G G T T G G G G G G G G G G G G G G G G
22 chr22_46327023 0 46327023 T T T T T T T T C C C C T T T T T T C C
22 chr22_46327427 0 46327427 C C C C C C C C T T T T C C C C C C T T
22 chr22_46331444 0 46331444 A A A A A A A A G G G G A A A A A A G G
22 chr22_46335075 0 46335075 T T T T T T T T C T T T T T T T T T C C
22 chr22_46335184 0 46335184 G G G G G G G G A A A A G G G G G G G G
22 chr22_46346159 0 46346159 C C C C C C C C T T C T C C C C C C T T
22 chr22_46350700 0 46350700 C C C C C C C C T T T T C C C C C C T T
22 chr22_46350857 0 46350857 C C C C C C C C C C C C C G C C C C C C
22 chr22_46354640 0 46354640 A A A A A A A A C C C C A A A A A A C C
22 chr22_46357506 0 46357506 G G G G G G G G A G G G G G G G G G G G
22 chr22_46364214 0 46364214 G G G G G G G G G G G G C C C C G G G G
22 chr22_46364916 0 46364916 A A A A A A A A A A A A A A A A A G A A
22 chr22_46366631 0 46366631 C C C C C C C C C C C C C C C C C T C C
22 chr22_46367725 0 46367725 A A G G A A A A A A A A A A A A A A A A
22 chr22_46368334 0 46368334 A A G G G G A A G G G G G G G G G G G G
22 chr22_46370120 0 46370120 T T T T T T T T T T T T G T T T T T T T
22 chr22_46377004 0 46377004 C C C C C C C C C G C C C C C C C C G G
22 chr22_46377130 0 46377130 T T T T T T T T C C C C T T T T T T C C
22 chr22_46378073 0 46378073 A A A A A A A A G G G G A A A A A A G G
22 chr22_46380953 0 46380953 C C C C C C C C C C C C C C C C C G C C
22 chr22_46386872 0 46386872 G G G G G G G G G T T T G G G G G G T T
22 chr22_46387393 0 46387393 C C C C C C C C T T T T C C C C C C T T
22 chr22_46389111 0 46389111 A A A G G G A A A A A A A A A A A A A A
22 chr22_46391335 0 46391335 A A A A A A A A G G G G A A A A A A A A
22 chr22_46397824 0 46397824 G G G G G G G G C C C C G G G G G G C C
22 chr22_46398678 0 46398678 C C C C C C C C T T C C C C C C C C C C
22 chr22_46402355 0 46402355 G G G G G G G G G G G G G G G G C G G G
22 chr22_46403406 0 46403406 A A A A A A A A A A A A A A G G A A A A
22 chr22_46403793 0 46403793 T T T T T T T T T T T T C C C C C C T T
22 chr22_46404619 0 46404619 C C C C C C C C T T T T C C C C C C T T
22 chr22_46404652 0 46404652 C C C C C C C C C C C C C T C C C C C C
22 chr22_46413986 0 46413986 G G A A A G G G A A A A A A A A A A A A
22 chr22_46416592 0 46416592 A A A A A A A G A A A A A A A A A A A A
22 chr22_46431485 0 46431485 C C A A A A C C A A A A A A A A A A A A
22 chr22_46435381 0 46435381 T T T T T T T T C C C C T T T T T T C C
22 chr22_46437125 0 46437125 C C C C C C C C C C C C C T C C C C C C
22 chr22_46437992 0 46437992 G G G G C G G G G G G G G G G G G G G G
22 chr22_46440817 0 46440817 C C C C C C C C T T T T C C C C C C T T
22 chr22_46445953 0 46445953 T T T T T T T T C C C C T T T T T T C C
22 chr22_46451243 0 46451243 G G G G G G G G A A A A G G G G G G A A
22 chr22_46452458 0 46452458 T T T T A T T T T T T T T T T T T T T T
22 chr22_46453649 0 46453649 C C C C C C C C C C C C C T C C C C C C
22 chr22_46456405 0 46456405 G G G G G G G G C C C C G G G G G G C C
22 chr22_46456589 0 46456589 G G G G G G G G T T T T G G G G G G T T
22 chr22_46458307 0 46458307 A A A A A A A A A A A A A A G G A A A A
22 chr22_46464073 0 46464073 A A A A A A A A A A A A A G A A A A A A
22 chr22_46464520 0 46464520 G G G G G G A A G G G G G G G G G G G G
22 chr22_46464663 0 46464663 A A A A A A A A G G G G A A A A A A G G
22 chr22_46467676 0 46467676 G G G G G G G G C C C C G G G G G G C C
22 chr22_46467773 0 46467773 A A A A A C A A A A A A A A A A A A A A
22 chr22_46467972 0 46467972 C C T T T T C C T T T T T T T T T T T T
22 chr22_46468300 0 46468300 A A A A A A G G A A A A A A A A A A A A
22 chr22_46472176 0 46472176 G G G G G G G G A A A A G G G G G G A A
22 chr22_46473138 0 46473138 T T T T T T T T C C C C T T T T T T C C
22 chr22_46473148 0 46473148 G G G G G G G G A A A A G G G G G G A A
22 chr22_46476158 0 46476158 T T T T T T T T T T T T C T T T T T T T
22 chr22_46480478 0 46480478 A A A A A A A A A A A A A G A A A A A A
22 chr22_46486631 0 46486631 C C C C C C C C C C C C C T C C C C C C
22 chr22_46488061 0 46488061 T T T T T T A A T T T T T T T T T T T T
22 chr22_46489014 0 46489014 C C C C C C C C T T T T C C C C C C T T
22 chr22_46493677 0 46493677 A A A G A A A A A A A A A A A A A A A A
22 chr22_46495636 0 46495636 A A A A A A A A G G G G A A A A A A G G
22 chr22_46501141 0 46501141 G G G G G G G G A A A A G G G G G G A A
22 chr22_46511523 0 46511523 C C C C C C C C C C C C C C C C T T C C
22 chr22_46511528 0 46511528 T T T T T T T T C C C C T T T T T T C C
22 chr22_46511569 0 46511569 A A A A A A A A G G G G A A A A A A G G
22 chr22_46517527 0 46517527 T T A T T T T T T T T T T T T T T T T T
22 chr22_46519953 0 46519953 A A A A A A A A A A A A A A G G A A A A
22 chr22_46520671 0 46520671 T T T T T T T T C C C C T T T T T T C C
22 chr22_46526130 0 46526130 C C T T T T C C T T T T T T T T T T T T
22 chr22_46530190 0 46530190 G G G G G G G G A A A A G G G G G G A A
22 chr22_46534891 0 46534891 C C C C C C C C C C C C C T C C C C C C
22 chr22_46538843 0 46538843 G G G G G G G G G G G G C C G G G G G G
22 chr22_46541479 0 46541479 T T T T T T T T C C C C T T T T T T C C
22 chr22_46541681 0 46541681 G G G G G G G G G G A G G G G G G G G G
22 chr22_46543823 0 46543823 T T T T T T T T C C C C T T T T T T C C
22 chr22_46545338 0 46545338 C C T T C T C C C C C C C C C C C C C C
22 chr22_46545814 0 46545814 T T G G G T T T T T T T T T T T T T T T
22 chr22_46548857 0 46548857 C C C C C C C C C C C C C C C C T T C C
22 chr22_46552480 0 46552480 G G G G G G G G A A A A G G G G G G A A
22 chr22_46553026 0 46553026 C C C C C C C C C C C C C T T T C C C C
22 chr22_46553027 0 46553027 A A G G G G A A G G G G G G G G G G G G
22 chr22_46553228 0 46553228 T T T T T T T T C C C C T T T T T T C C
22 chr22_46557292 0 46557292 T T T T T T T T T T T T T T C C T T T T
22 chr22_46560614 0 46560614 A A A A A A A A A A A A A G A A A A A A
22 chr22_46563303 0 46563303 A A A A A A A A A A A A A A A A G G A A
22 chr22_46563742 0 46563742 A A A A A A A A A A A A A A A A A C A A
22 chr22_46565709 0 46565709 A A A A A A A A A T A A A A A A A A A A
22 chr22_46566565 0 46566565 C C C T C C C C C C C C C C C C C C C C
22 chr22_46567355 0 46567355 A A A A A C A A A A A A A A A A A A A A
22 chr22_46568216 0 46568216 A A A A A A A A A A A A A G A A A A A A
22 chr22_46570378 0 46570378 T T C T T T T T T T T T T T T T T T T T
22 chr22_46570931 0 46570931 T T T T T T T T A A A A T T T T T T A A
22 chr22_46573809 0 46573809 C C C C C C G G C C C C C C C C C C C C
22 chr22_46577785 0 46577785 C C C C C C C C C C C C A C C C C C C C
22 chr22_46578357 0 46578357 C C C C C C C C C T C C C C C C C C T T
22 chr22_46578397 0 46578397 G G G G A G G G G G G G G G G G G G G G
22 chr22_46578686 0 46578686 A A A A A A A A T T T T A A A A A A T T
22 chr22_46590772 0 46590772 C C C C C C C C C C C C C C C C C T C C
22 chr22_46592785 0 46592785 G G G G G G G G G G G G G G T T G G G G
22 chr22_46594773 0 46594773 A A A A A A A A G G G G A A A A A A G G
22 chr22_46595517 0 46595517 T T T T T T T T T T C T T T T T T T T T
22 chr22_46596049 0 46596049 C C C C C C C C T T T T C C C C C C T T
22 chr22_46596596 0 46596596 T T C C T T T T T T T T T T T T T T T T
22 chr22_46596761 0 46596761 A A A A A A A A A A A A A A A A A G A A
22 chr22_46597936 0 46597936 T T T T T T T T C C C C T T T T T T C C
22 chr22_46599082 0 46599082 C T T T T T T T T T T T T T T T T T T T
22 chr22_46599710 0 46599710 A A A A A A A A G G G G A A A A A A G G
22 chr22_46603341 0 46603341 C C C C C C C C C C C C C C C C C T C C
22 chr22_46603958 0 46603958 C C C C C C C C T T T T C C C C C C T T
22 chr22_46604383 0 46604383 C C C C C C C C T T T T C C C C C C T T
22 chr22_46604480 0 46604480 C C C C T T C C C C C C C C C C C C C C
22 chr22_46605863 0 46605863 C C C C C C C C T T T T C C C C C C T T
22 chr22_46610633 0 46610633 T T T T T T C T T T T T T T T T T T T T
22 chr22_46614307 0 46614307 A G A A A A A A A A A A A A A A A A A A
22 chr22_46616542 0 46616542 C C C C C C C C C G C C C C C C C C G G
22 chr22_46616662 0 46616662 G G G G G G G G G G G G A G G G G G G G
22 chr22_46619050 0 46619050 G G C C C C G G C C C C C C C C C C C C
22 chr22_46628946 0 46628946 T T T T G G T T T T T T T T T T T T T T
22 chr22_46632556 0 46632556 G G G G G G G G A A A A G G G G G G A A
22 chr22_46634215 0 46634215 G G G G G G G G G G G G A G G G G G G G
22 chr22_46638488 0 46638488 C C G G C C C C C C C C C C C C C C C C
22 chr22_46638576 0 46638576 C C C C C C C C G G G G C C C C C C G G
22 chr22_46638685 0 46638685 A A C C A A A A A A A A A A A A A A A A
22 chr22_46640474 0 46640474 T T T T T T T T T T T T C T T T T T T T
22 chr22_46644168 0 46644168 G G G G G G G G C C C C G G G G G G C C
22 chr22_46644177 0 46644177 C C C C C C C C C G C G C C C C C C C C
22 chr22_46646812 0 46646812 G G G G G G G G A A A A G G G G G G A A
22 chr22_46650214 0 46650214 T T T T T T T T C C C C T T T T T T C C
22 chr22_46652905 0 46652905 G G G G A A G G G G G G G G G G G G G G
22 chr22_46653214 0 46653214 A A A A A A A A A A A A A G A A A A A A
22 chr22_46655215 0 46655215 T T T T T T T T T T T T T T T T G G T T
22 chr22_46655576 0 46655576 C C C C G G C C G G G G C C C C C C G G
22 chr22_46656619 0 46656619 T T T T T T T T C C C C T T T T T T C C
22 chr22_46657054 0 46657054 G G G G G G G G A A A A G G G G G G A A
22 chr22_46657751 0 46657751 A G A A A A A A A A A A A A A A A A A A
22 chr22_46658169 0 46658169 C C A A C C C C A A A A C C C C C C A A
22 chr22_46661632 0 46661632 C C C C C C C C A A A A A A A A A A A A
22 chr22_46662515 0 46662515 G G G G G G G G G G G G G G G G A A G G
22 chr22_46664272 0 46664272 G G G G G G G G G G G G G G G G A A G G
22 chr22_46668201 0 46668201 T T T T T T T T C C C C T T T T T T C C
22 chr22_46677730 0 46677730 C C C C C C C C T T T T C C C C C C T T
22 chr22_46679517 0 46679517 G G G G G G G G A G A G G G G G G G G G
22 chr22_46681489 0 46681489 T T T T T T T T C C C C T T T T T T C C
22 chr22_46684747 0 46684747 A A A A A A A A G G G G A A A A A A G G
22 chr22_46685667 0 46685667 G G G G G G G G T T T T G G G G G G T T
22 chr22_46685855 0 46685855 C C C C C C C C C C C C C T C C C C C C
22 chr22_46686466 0 46686466 G G A A A A G G A A A A A A A A A A A A
22 chr22_46688216 0 46688216 A G G G G G A G G G G G G G G G G G G G
22 chr22_46689305 0 46689305 G G G G G G G G G G G G G T G G G G G G
22 chr22_46691211 0 46691211 C C C C C T C C C C C C C C C C C C C C
22 chr22_46695286 0 46695286 C C T T T T C T T T T T T T T T T T T T
22 chr22_46696317 0 46696317 A A A A A A A A A A A A A A A A G G A A
22 chr22_46702980 0 46702980 T T T T T T T T C T C C T T T T T T T T
22 chr22_46707012 0 46707012 C C C C C G C C C C C C C C C C C C C C
22 chr22_46711800 0 46711800 C C C C C G C C C C C C C C C C C C C C
22 chr22_46716397 0 46716397 A A A A A A A A G G G G A A A A A A G G
22 chr22_46718397 0 46718397 C C C C C C C C C C C C C T C C C C C C
22 chr22_46724345 0 46724345 C C C C C C C C C C C C A A C C C C C C
22 chr22_46724404 0 46724404 G G G G G G G G A A A A G G G G G G A A
22 chr22_46725879 0 46725879 C C C C C C C T C C C C C C C C C C C C
22 chr22_46727728 0 46727728 T T C C C T T T T T T T T T T T T T T T
22 chr22_46728811 0 46728811 G G G G G G G G A A A A G G G G G G A A
22 chr22_46728971 0 46728971 A G G G G G G G G G G G G G G G G G G G
22 chr22_46731588 0 46731588 C C C C C C C C C C C C C C T T C C C C
22 chr22_46737306 0 46737306 A A A A A A A A G G G G A A A A A A G G
22 chr22_46738678 0 46738678 A A A A A T A A A A A A A A A A A A A A
22 chr22_46741007 0 46741007 T T T T T T T T T T C T T T T T T T T T
22 chr22_46742411 0 46742411 C C C C C C C C C C C C C C T T C C C C
22 chr22_46742682 0 46742682 G G G G G G G G T T G T G G T T G G T T
22 chr22_46754654 0 46754654 C C A C C C C C C C C C C C C C C C C C
22 chr22_46758599 0 46758599 G G G G G G G G C C C C G G G G G G C C
22 chr22_46763763 0 46763763 A A A A A G A A A A A A A A A A A A A A
22 chr22_46764070 0 46764070 C C C C C C C C C C C C C C C C T T C C
22 chr22_46764225 0 46764225 G G G G G G G G C C C C G G G G G G C C
22 chr22_46766912 0 46766912 C C C C C C C C C C A C C C C C C C C C
22 chr22_46767638 0 46767638 C C C C C C C C T T T T C C C C C C T T
22 chr22_46767997 0 46767997 G G G G G G G G A A A A G G G G G G A A
22 chr22_46770787 0 46770787 T T T T T T T T C T C T T T T T T T T T
22 chr22_46771054 0 46771054 G G G G G G G G A A A A G G G G G G A A
22 chr22_46773933 0 46773933 C C C C C C C C C T C C C C C C C C C C
22 chr22_46775194 0 46775194 A A A A G G A A A A A A A A A A A A A A
22 chr22_46776656 0 46776656 G G G G G G G G A G G G G G G G G G G G
22 chr22_46779728 0 46779728 G G A G G G G G G G G G G G G G G G G G
22 chr22_46782789 0 46782789 C C A A A A C C C C C C C C C C C C C C
22 chr22_46788271 0 46788271 G G G G G G G G G G A G G G G G G G G G
22 chr22_46791172 0 46791172 C C C C C C C C T T T T C C C C C C T T
22 chr22_46793456 0 46793456 C C C C C C C C T T T T C C C C C C T T
22 chr22_46795205 0 46795205 C C C C C C C C T T T T C C C C C C T T
22 chr22_46798826 0 46798826 T T T T T T T T T T T T T T T T G G T T
22 chr22_46801641 0 46801641 G G G G G G G G G G G G A G A A G G G G
22 chr22_46802004 0 46802004 C C G G G G C C G G G G G G G G G G G G
22 chr22_46802523 0 46802523 T T T T T T T T G G G G T T T T T T G G
22 chr22_46805626 0 46805626 T T T T T T T T T T T T G T T T T T T T
22 chr22_46817298 0 46817298 G G G G G G A G G G G G G G G G G G G G
22 chr22_46817727 0 46817727 C C C C C C C C C C A C C C C C C C C C
22 chr22_46819000 0 46819000 C C C C C C C C T T T T C C C C C C T T
22 chr22_46821857 0 46821857 A G G G A G A G G G G G G G G G G G G G
22 chr22_46828063 0 46828063 C C C C C C C C C C C C C C T T C C C C
22 chr22_46830801 0 46830801 G G G G G G G G G G G G A G G G A A G G
22 chr22_46833266 0 46833266 C C C C C C C C C C C T C C C C C C C C
22 chr22_46834759 0 46834759 G G A A G G G G G G G G G G G G G G G G
22 chr22_46838488 0 46838488 C C C C G G C C C C C C C C C C C C C C
22 chr22_46841433 0 46841433 C C C C C C C C T T T T C C C C C C T T
22 chr22_46841957 0 46841957 C C C C C C C C T T T T C C C C C C C C
22 chr22_46842531 0 46842531 A A A A A A A A A A A A A A A A G G A A
22 chr22_46844945 0 46844945 G G G G G G G G G G A G G G G G G G G G
22 chr22_46845281 0 46845281 G G G G G G G G G G G T G G G G G G G G
22 chr22_46846027 0 46846027 C C C C C C C C A A A C C C C C C C A A
22 chr22_46852811 0 46852811 C C C C C C C C G G C G C C C C C C G G
22 chr22_46859441 0 46859441 A A A A A A A A A A A A A G A A A A A A
22 chr22_46863287 0 46863287 A A A A A A A A A A A G A A A A A A G G
22 chr22_46867882 0 46867882 C C C C C C C C C C C C C G C C C C C C
22 chr22_46871598 0 46871598 A A A A A G A A A A A A A A A A A A A A
22 chr22_46873492 0 46873492 T T C C T T T T C C C C C T T T T T C C
22 chr22_46875262 0 46875262 A A G G A G A A A A A A A A A A A A A A
22 chr22_46879729 0 46879729 A C A A A A A A A A A A A A A A A A A A
22 chr22_46882246 0 46882246 C C C C C C C C T T T T C C C C C C T T
22 chr22_46882834 0 46882834 C C C C C C C C C C C C C C C C C T C C
22 chr22_46884728 0 46884728 T T T T T T T T C C C C T T T T T T C C
22 chr22_46886304 0 46886304 A A A A A A A T A A A A A A A A A A A A
22 chr22_46886990 0 46886990 G G G G G G G G G G G G C G G G G G G G
22 chr22_46889332 0 46889332 T T C C C T T T C C C C C C C C C C T T
22 chr22_46890412 0 46890412 T T T T T T T T T T T T C C T T T T T T
22 chr22_46891301 0 46891301 A A A A A A A A G G G G A A A A A A G G
22 chr22_46893695 0 46893695 C C C C C C C C T T T T C C C C C C T T
22 chr22_46893891 0 46893891 A A A C A A A A A A A A A A A A A A A A
22 chr22_46894344 0 46894344 G G G G G G G G G G G G A G G G G G G G
22 chr22_46895576 0 46895576 G G G G G G G G C C G G G G G G G G G G
22 chr22_46896064 0 46896064 G G G G G G G G G G G G T T G G G G G G
22 chr22_46899794 0 46899794 A G G G G G G G G G G G G G G G A G G G
22 chr22_46902619 0 46902619 C C C C C G C C C C C C C C C C C C C C
22 chr22_46904470 0 46904470 A C C C C C A C C C C C C C C C C C C C
22 chr22_46905644 0 46905644 C C C C C T C C C C C C C C C C C C C C
22 chr22_46905651 0 46905651 C C C C C C C C C C C C C C C C A C C C
22 chr22_46907478 0 46907478 G G G G G G G G A A G G G G G G G G G G
22 chr22_46907694 0 46907694 G G G G G G G G G G G G A G A A G G G G
22 chr22_46909153 0 46909153 C C C T C C C C C C C C C C C C C C C C
22 chr22_46909170 0 46909170 G G G G G G G G G G A A G G G G G G A A
22 chr22_46909264 0 46909264 A A G G A G A A G G G G A A A A A A G G
22 chr22_46909417 0 46909417 C C C C C T C C C C C C C C C C C C C C
22 chr22_46911468 0 46911468 T T G T G G T T G G G G G G T T T T G G
22 chr22_46913413 0 46913413 C C C C C C C C C C C C C C C C T T C C
22 chr22_46914058 0 46914058 G G A G A G G G G G G G A A A A A A G G
22 chr22_46914423 0 46914423 A A A A A A A A G G G G A A A A A A G G
22 chr22_46919102 0 46919102 A A A T A T A A T T T T T T T T T T T T
22 chr22_46921913 0 46921913 T T G T T T T T T T T T T T T T T T T T
22 chr22_46922568 0 46922568 G G G G G G G G G G G G G G A A G G G G
22 chr22_46922626 0 46922626 A A G G G G A A G G G G G G G G G G G G
22 chr22_46924588 0 46924588 A A A A A A A A A A A A A A C C A A C C
22 chr22_46924832 0 46924832 A A A A A A A A A A A G A A A A A A A A
22 chr22_46924885 0 46924885 G G A G G G G G G G G G G G G G G G G G
22 chr22_46925289 0 46925289 A A A A A A A A T T A A A A A A A A A A
22 chr22_46926807 0 46926807 G G G G G G G G C C C C G G G G G G C C
22 chr22_46928794 0 46928794 C C C C C C C C C C C C C T C C C C C C
22 chr22_46931231 0 46931231 C C C C C C C C C C C C A C C C C C C C
22 chr22_46931692 0 46931692 C C C C C C C C C C C C C T C C C C C C
22 chr22_46931847 0 46931847 T T T T T T T T C C C C T T T T T T C C
22 chr22_46936693 0 46936693 T T T T T T A T T T T T T T T T T T T T
22 chr22_46939022 0 46939022 C C C C C C C C C C C C C T C C C C C C
22 chr22_46944044 0 46944044 C C C C C C C C T T C T C C C C C C T T
22 chr22_46944553 0 46944553 C C C C T T C C C C C C C C C C C T C C
22 chr22_46945106 0 46945106 G G G G G G G G G G G G A G A A G G G G
22 chr22_46945137 0 46945137 G G G G G G G G A A G G G G G G G G A A
22 chr22_46946971 0 46946971 A A A A A A G G A A A A A A A A A G A A
22 chr22_46948458 0 46948458 A A A A A A A A G G G G A A A A A A G G
22 chr22_46953812 0 46953812 C C C C C C C C C C C T C C C C C C C C
22 chr22_46956462 0 46956462 G G A G G G G G G G G G G G G G G G G G
22 chr22_46957892 0 46957892 C C C C C C C C C C C C G G C C C C C C
22 chr22_46958121 0 46958121 G G G G G G G G G G G G A G G G G G G G
22 chr22_46958144 0 46958144 C C C T C C C C C C C C C C C C C C C C
22 chr22_46960869 0 46960869 G G A G A G G G G G G G G G G G G G G G
22 chr22_46965166 0 46965166 C C C C C T C C C C C C C C C C C C C C
22 chr22_46967397 0 46967397 A G G G G G G G G G G G G G G G G G G G
22 chr22_46968413 0 46968413 A A A A A A A A A A A A G G G G A A A A
22 chr22_46969871 0 46969871 A A A A A A A A A A A G A A A A A A A A
22 chr22_46972593 0 46972593 T T T T T T T T C C C C T T T T T T C C
22 chr22_46973174 0 46973174 T T A T A T T T T T T T T T T T T T T T
22 chr22_46973465 0 46973465 C C C C C C C C T T T T C C C C C C T T
22 chr22_46973807 0 46973807 T T T T T T T T C C C C T T T T T T C C
22 chr22_46979808 0 46979808 C C C C C G C C C C C C C C C C C C C C
22 chr22_46980093 0 46980093 C C C C C C C C C C C C C C T T C C C C
22 chr22_46986646 0 46986646 G G G G A G G G G G G G G G G G G G G G
22 chr22_46988153 0 46988153 T T T T T T T T T T T T T T C C C C T T
22 chr22_46989445 0 46989445 G G G G G G G G G G G G C G G G G G G G
22 chr22_46991138 0 46991138 G G G G G G G G G G G G G G A A G G G G
22 chr22_46994036 0 46994036 A A A A A A A A A A A A A A A A G G A A
22 chr22_46994583 0 46994583 G G G G G G G G A A A A G G G G G G A A
22 chr22_46994601 0 46994601 G G G G G G A G G G G G G G G G G G G G
22 chr22_46995886 0 46995886 C C T T T T C C T T T T T T T T T T T T
22 chr22_46999565 0 46999565 A A A A A A A A G G G G A A A A A A A A
22 chr22_47003194 0 47003194 C C C C C T C C C C C C C C C C C C C C
22 chr22_47005197 0 47005197 G G G G G G G G G G G G A A A A A A G G
22 chr22_47005207 0 47005207 C C C C C C C C C T C C C C C C C C C C
22 chr22_47007558 0 47007558 C C C C C C C C C C C C T T T T T T C C
22 chr22_47013439 0 47013439 A A A A A A A A G G G G A A A A A A G G
22 chr22_47014595 0 47014595 G G G G G G G G G G G G C G G G G G G G
22 chr22_47019170 0 47019170 C C C C C T C C T T T T T T T T T T T T
22 chr22_47019878 0 47019878 T T T T T T T T C T C T T T T T T T T T
22 chr22_47024183 0 47024183 T T C T T T T T C C C C C C C C C C C C
22 chr22_47025367 0 47025367 T T T T T T T T C C C C T T T T T T C C
22 chr22_47027141 0 47027141 T T T T T T T T T T C T T T T T T T T T
22 chr22_47033052 0 47033052 A A A A A A A A A A A A A G A A A A A A
22 chr22_47036147 0 47036147 C C C C C C C C C C C C C C C C T T C C
22 chr22_47037461 0 47037461 T T T T T T T T T T T T C C C C C C T T
22 chr22_47043787 0 47043787 C C C C C C C C C T C C C C C C C C C C
22 chr22_47044041 0 47044041 T T T T T T T T C C C C T T T T T T C C
22 chr22_47046222 0 47046222 A A A A A A A A A A A A A C A A A A A A
22 chr22_47049183 0 47049183 G G G G G G G G G G G G G G A G G G G G
22 chr22_47050169 0 47050169 A A A A A A A A A A A A A A A T A A A A
22 chr22_47055175 0 47055175 G G A A A G G G G G G G G G G G G G G G
22 chr22_47056347 0 47056347 G G G G G G G G G G G G G G G G A A G G
22 chr22_47056875 0 47056875 G G C C G G G G G G G G G G G G G G G G
22 chr22_47059317 0 47059317 G G G G G G G G A G G G G G G G G G G G
22 chr22_47059918 0 47059918 T T A A A T T T T T T T T T T T T T T T
22 chr22_47060257 0 47060257 G G G G A G G G A A A A G G G G G G A A
22 chr22_47062871 0 47062871 C C C C C T C C C C C C C C C C C C C C
22 chr22_47066732 0 47066732 C C C C C C C C C C C C C C C T C C C C
22 chr22_47070982 0 47070982 T T T T T T T T T T C T T T T T T T T T
22 chr22_47073748 0 47073748 C C C C T T C C C C C C C C C C C C C C
22 chr22_47077383 0 47077383 T T T T T T T T C C C C T T T T T T C C
22 chr22_47079789 0 47079789 G G G G G G G G G G G G G T G G G G G G
22 chr22_47086562 0 47086562 G G G G G G G G A G G G G G G G G G A A
22 chr22_47086700 0 47086700 G G G G G G G G G G G G A A A A A A G G
22 chr22_47087223 0 47087223 G G A A A G G G G G G G G G G G G G G G
22 chr22_47088301 0 47088301 C C C C C C C C C C C C A A C C C C C C
22 chr22_47091307 0 47091307 G G G G G G G G G G G G G T G G G G G G
22 chr22_47091699 0 47091699 A A A A A A A A G G G G A A A A A A A A
22 chr22_47096867 0 47096867 T T T T T T T T T T T T T T T T G G T T
22 chr22_47103326 0 47103326 C C T T C C C C C C C C C C C C C C C C
22 chr22_47103859 0 47103859 T T T T T T T T T T T T A A T T T T T T
22 chr22_47106755 0 47106755 G G A A A A G G G G G G G G G G G G G G
22 chr22_47113575 0 47113575 C C C C C C C C C C C C C C T T C C C C
22 chr22_47113593 0 47113593 G G A A A A G G A A A A A A A A A A A A
22 chr22_47119105 0 47119105 T T T T T T T T C T T T T T T T T T T T
22 chr22_47119155 0 47119155 T T T T G T T T T T T T T T T T T T T T
22 chr22_47127865 0 47127865 A A G G G G A A G G G G G G G G G G G G
22 chr22_47133601 0 47133601 G G G G G G G G C C C C G G G G G G C C
22 chr22_47135288 0 47135288 T T T T T T T T C T T T T T T T T T C C
22 chr22_47135693 0 47135693 G G A A A A G G G G G G G G G G G G G G
22 chr22_47143304 0 47143304 C C C C C C C C C C C C C C C T C C T T
22 chr22_47146147 0 47146147 C C C C C C C C C C C C C C C C A C C C
22 chr22_47147955 0 47147955 T T T T T T T T G G G T T T T T T T T T
22 chr22_47148337 0 47148337 G G G G G G G G G G C G G G G G G G G G
22 chr22_47149597 0 47149597 G G G G G G G G G G G G G G A A G G G G
22 chr22_47150697 0 47150697 C C C C C C C C C C C C C C T T C C C C
22 chr22_47151005 0 47151005 T T G G T T T T T T T T T T T T T T T T
22 chr22_47151307 0 47151307 A A A A A A A A A G G G A A A A A A G G
22 chr22_47154042 0 47154042 C T C C C C C C C C C C C C C C C C C C
22 chr22_47156733 0 47156733 A A A A A A A A A A A A A A A A G G A A
22 chr22_47160232 0 47160232 G G A A A A G G G G G G A A A A A A G G
22 chr22_47166177 0 47166177 C C C C C C C C C C C C C C C C G G C C
22 chr22_47166534 0 47166534 A A A A A G A A A A A A A A A A A A A A
22 chr22_47167497 0 47167497 C C C C C C C T C C C C C C C C C C C C
22 chr22_47168384 0 47168384 G G G G G G G G G G G G G G G G A G G G
22 chr22_47168498 0 47168498 C C C C C C C C C C C C C T C C C C C C
22 chr22_47171094 0 47171094 C C C T C C C C C C C C C C C C C C C C
22 chr22_47181805 0 47181805 A A A A A G A A A A A A A A A A A A A A
22 chr22_47191886 0 47191886 C C C C C C C T C C C C C C C C C C C C
22 chr22_47197178 0 47197178 A A A A A A A A A A A A A A A A A G A A
22 chr22_47203548 0 47203548 C C C C C C C C T T T T C C C C C C T T
22 chr22_47204146 0 47204146 C C C C C C C C T T T T C C C C C C T T
22 chr22_47205072 0 47205072 C C C C C C C C T T T T C C C C C C T T
22 chr22_47206288 0 47206288 A A A A A A A A G G G G A A A A A A G G
22 chr22_47208667 0 47208667 G G G G A G G G G G G G G G G G G G G G
22 chr22_47208683 0 47208683 T T T T T T T T C C C C T T T T T T C C
22 chr22_47211240 0 47211240 A A A A A A A A A A A A A G A A A A A A
22 chr22_47214729 0 47214729 G G G G G G G G G G G G G T T T T T G G
22 chr22_47216413 0 47216413 A A A C A A A A A A A A A A A A A A A A
22 chr22_47216583 0 47216583 G G G G G G G G G G G G G G A G G G G G
22 chr22_47217902 0 47217902 A A A A A C A A A A A A A A A A A A A A
22 chr22_47218554 0 47218554 G G G G G G G G A A A A G G G G G G A A
22 chr22_47219476 0 47219476 T T C C C C C C C C C C C C C C C C C C
22 chr22_47219865 0 47219865 G G A A A A G G A A A A A A A A A A A A
22 chr22_47221835 0 47221835 A G G G G G G G G G G G G G G G A G G G
22 chr22_47227053 0 47227053 A G A A A A A A A A A A A A A A A A A A
22 chr22_47229552 0 47229552 C C C C C C C C C C C C A C C C C C C C
22 chr22_47239271 0 47239271 T T T T T T T T C C C C T T T T T T C C
22 chr22_47241752 0 47241752 C C C C C C C C C C C C C G C C C C C C
22 chr22_47242933 0 47242933 G G A A G G G G G G G G G G G G G G G G
22 chr22_47245194 0 47245194 C C C C C C C C C T C C C C C C C C C C
22 chr22_47245831 0 47245831 G G A A A G G G A A A A A A A A A A A A
22 chr22_47247952 0 47247952 T T T T T T T T T T T T T T G T T T T T
22 chr22_47253748 0 47253748 G G G G A G G G G G G G G G G G A A G G
22 chr22_47255135 0 47255135 G G G G G G G G A A A A G G G G G G A A
22 chr22_47255389 0 47255389 G G G G G G A G G G G G G G G G G G G G
22 chr22_47256218 0 47256218 C C T T C T C C C C C C C C C C C C C C
22 chr22_47256592 0 47256592 A A A A A A A A A A A A A C A A A A A A
22 chr22_47257004 0 47257004 C C C C C C C C C C C C T T C C T T C C
22 chr22_47257084 0 47257084 G G G G G G G G A A A A G G G G G G A A
22 chr22_47257468 0 47257468 C G C C C C C C C C C C C C C C C C C C
22 chr22_47257525 0 47257525 A A G G A G A A A A A A A A A A A A A A
22 chr22_47258135 0 47258135 T T T T C T T T T T T T T T T T T T T T
22 chr22_47268131 0 47268131 A A A G A A A A G G G G G G G G G G G G
22 chr22_47269746 0 47269746 T T T T T T T T T T T T T T C C T T T T
22 chr22_47275548 0 47275548 G G G G G G G T G G G G G G G G G G G G
22 chr22_47279054 0 47279054 C C C C C C C C C C T T C C C C C C C C
22 chr22_47299648 0 47299648 G G A G A G G G G G G G G G G G G G G G
22 chr22_47299839 0 47299839 T T C C C C C T C C C C C C C C C C C C
22 chr22_47300940 0 47300940 G G G G G G G G G G G G A G G G G G G G
22 chr22_47306385 0 47306385 A G G G G G G G G G G G G G G G G G G G
22 chr22_47308511 0 47308511 T T T T T T T T A A A A T T T T T T A A
22 chr22_47313568 0 47313568 G G G G G G G G G G G G A A A A G G G G
22 chr22_47313975 0 47313975 G G G G G G A G G G G G G G G G G G G G
22 chr22_47315242 0 47315242 A A C C C C A A C C C C C C C C C C C C
22 chr22_47315435 0 47315435 A A C C A C A A A A A A A A A A A A A A
22 chr22_47316338 0 47316338 C C T T C C C C C C C C C C C C C C C C
22 chr22_47316970 0 47316970 T T T T T T T T T T T T C T T T T T T T
22 chr22_47320510 0 47320510 G G G G G G G G A A A A G G G G G G A A
22 chr22_47321367 0 47321367 A A A A A A A A G G G G A A A A A A G G
22 chr22_47322165 0 47322165 A A A A A A A A C C C C A A A A A A C C
22 chr22_47322342 0 47322342 C C C C C C C T C C C C C C C C C C C C
22 chr22_47333917 0 47333917 G G G G G G G G G G G G G G A G G G G G
22 chr22_47334494 0 47334494 A A A A A A A A G G G G A A A A A A G G
22 chr22_47337147 0 47337147 G G G G G G G G G G G G A A G G G G G G
22 chr22_47337571 0 47337571 G G G G G G G G G G G G A A A A A A G G
22 chr22_47339410 0 47339410 T T T T T T T T C C C C T T T T T T T T
22 chr22_47340427 0 47340427 A A A A A G A A G G G G G G G G G G G G
22 chr22_47353925 0 47353925 G G G G G G G G G G G G G G A A G G G G
22 chr22_47354148 0 47354148 T T T T T T T T T T T T T T T T C T T T
22 chr22_47356877 0 47356877 A A G G G G A A A A A A G G A A G G A A
22 chr22_47357425 0 47357425 G G A A A A G G A A A A A A A A A A A A
22 chr22_47360103 0 47360103 C C C C C C C C C T T T C C C C C C T T
22 chr22_47360282 0 47360282 T T T T T T T T C C C C T T T T C C C C
22 chr22_47360486 0 47360486 C C C C C C C C G G C G C C C C G G C C
22 chr22_47360715 0 47360715 A A A A A A A A G G G G A A A A A A G G
22 chr22_47363370 0 47363370 A A A A A A A A G G G G A A A A A A G G
22 chr22_47364034 0 47364034 A G G G G G G G G G G G G G G G G G G G
22 chr22_47372234 0 47372234 G G G G G G G G G G G G A A G G G G A A
22 chr22_47373372 0 47373372 C C C C C C C C C C C C C C C C T T C C
22 chr22_47380720 0 47380720 G G G G G G G G A A A A G G G G G G A A
22 chr22_47380969 0 47380969 C C C C A C C C C C C C C C C C C C C C
22 chr22_47382452 0 47382452 C C C C C C C C C C C C C C C G C C C C
22 chr22_47386119 0 47386119 C C C C C T C C C C C C C C C C C C C C
22 chr22_47386206 0 47386206 C C C C C C C T C C C C C C C C C C C C
22 chr22_47388093 0 47388093 G G G G G G G G C C C C G G G G G G C C
22 chr22_47391739 0 47391739 C C C C C C C C A A A A C C C C C C A A
22 chr22_47394191 0 47394191 G G A A A G G G G G G G G G G G G G G G
22 chr22_47395316 0 47395316 G G G G G G G G A A A A G G G G G G A A
22 chr22_47397559 0 47397559 C C C C C C C C C C C C T T C C C C C C
22 chr22_47398169 0 47398169 T T T T T T T T G G G G T T T T T T G G
22 chr22_47402036 0 47402036 T T T T T T T T C C C C T T T T T T C C
22 chr22_47402641 0 47402641 G G G G G G A G G G G G G G G G G G G G
22 chr22_47402774 0 47402774 C C C C C C C C C C T T C C C C C C C C
22 chr22_47407073 0 47407073 G G G G G G G G G G G G G G A G G G G G
22 chr22_47409993 0 47409993 G G G G G G G G G G G G G G G G A A G G
22 chr22_47413425 0 47413425 A A A G A A A A A A A A A A A A A A A A
22 chr22_47415715 0 47415715 C G G G G G G G G G G G G G G G G G G G
22 chr22_47424443 0 47424443 A A A A A A A A G G G G A A A A A A G G
22 chr22_47439520 0 47439520 C C C C C C C C C C C C C C C C G G C C
22 chr22_47442664 0 47442664 C C C C C C C C T T T T C C C C C C T T
22 chr22_47445968 0 47445968 A A A A A A A A A A A A A A A A A G A A
22 chr22_47446194 0 47446194 A A G G A A A A A A A A A A A A A A A A
22 chr22_47449615 0 47449615 G G G G G G G G G G G G G G G G T T G G
22 chr22_47450051 0 47450051 C C T T C C C C C C C C C C C C C C C C
22 chr22_47451138 0 47451138 C C C C C T C C C C C C C C C C C C C C
22 chr22_47454911 0 47454911 A A A A A A A A C C C C A A A A A A C C
22 chr22_47456098 0 47456098 A A A A A A A A G G G G A A A A A A G G
22 chr22_47458571 0 47458571 T T T T T T T T G G G G T T T T T T G G
22 chr22_47460104 0 47460104 A A A G A G A A A A A A A A A A A A A A
22 chr22_47463257 0 47463257 A G G G G G G G G G G G A G G G G G G G
22 chr22_47471899 0 47471899 A A A A A A A A A A A A G G A A A A A A
22 chr22_47480006 0 47480006 C C C C C T C C C C C C C C C C C C C C
22 chr22_47482028 0 47482028 G G G G G G G G A A A A G G G G G G A A
22 chr22_47484426 0 47484426 G G A G G G G G G G G G G G G G G G G G
22 chr22_47485212 0 47485212 G G C C C C C G C C C C C C C C C C C C
22 chr22_47486434 0 47486434 A G G G G G A G G G G G G G G G G G G G
22 chr22_47488400 0 47488400 G G C G C G G G G G G G G G G G G G G G
22 chr22_47489854 0 47489854 A A A A A A A A A A A A A G A A A A A A
22 chr22_47490524 0 47490524 T T T T T T T T C C C C T T T T T T C C
22 chr22_47492915 0 47492915 C C C C C C C C T T T T C C C C C C T T
22 chr22_47496754 0 47496754 C C T T C C C C C C C C C C C C C C C C
22 chr22_47499316 0 47499316 G G G G G G G G G G G G G G G G A G G G
22 chr22_47499678 0 47499678 C C C C C C C C A A A A C C C C C C A A
22 chr22_47499797 0 47499797 T T T T T T T T C C C C T T T T T T C C
22 chr22_47501951 0 47501951 A A A A A A A A G G G G A A A A A A G G
22 chr22_47502594 0 47502594 T T T T T T T T C C C C T T T T T T C C
22 chr22_47503171 0 47503171 C C C C C C C C C T C C C C C C C C C C
22 chr22_47504676 0 47504676 C C C C C C C C T T T T C C C C C C T T
22 chr22_47505320 0 47505320 G G G G G G C G G G G G G G G G G G G G
22 chr22_47507373 0 47507373 T T T T T T T T T T T T G T T T T T T T
22 chr22_47507458 0 47507458 T T T T T T T T C C C C T T T T T T C C
22 chr22_47515354 0 47515354 C C C T C T C C C C C C C C C C C C C C
22 chr22_47517015 0 47517015 C C C C C C C C C C G G C C C C C C C C
22 chr22_47517725 0 47517725 A A A A A A A A G G G G A A A A A A G G
22 chr22_47519367 0 47519367 C T C C C C C T C C C C C C C C C C C C
22 chr22_47523918 0 47523918 C C C C C C C C C C C C C C T T C C T T
22 chr22_47527385 0 47527385 G G G G G G A G G G G G A G G G G G G G
22 chr22_47530017 0 47530017 C C C C C T C C C C C C C C C C C C C C
22 chr22_47531168 0 47531168 G G G G G G G G C C C C G G G G G G C C
22 chr22_47534526 0 47534526 G G G G G G G G C C C C G G G G G G C C
22 chr22_47535961 0 47535961 A A A A A T A A A A A A A A A A A A A A
22 chr22_47536284 0 47536284 G G G G G T G G G G G G G G G G G G G G
22 chr22_47536642 0 47536642 G G G G G G G G G G G G G G G G A G G G
22 chr22_47540838 0 47540838 G G A A G G G G G G G G G G G G G G G G
22 chr22_47541496 0 47541496 A A A A A A A A G G G G A A A A A A G G
22 chr22_47544918 0 47544918 T T T T T T T T C C C C T T T T T T C C
22 chr22_47547701 0 47547701 A A A A A A A A A A G G A A A A A A A A
22 chr22_47548201 0 47548201 C C C C C C C C C C C C C C C C C T C C
22 chr22_47549978 0 47549978 G G A A G G G G G G G G G G G G G G G G
22 chr22_47549992 0 47549992 T T T T T T T T C C C C T T T T T T C C
22 chr22_47551476 0 47551476 T T T T T T G T T T T T T T T T T T T T
22 chr22_47554306 0 47554306 C T C C C C C C C C C C C C C C C C C C
22 chr22_47556156 0 47556156 T T T T C T T T T T T T T T T T T T T T
22 chr22_47563745 0 47563745 T T T T C T T T T T T T T T T T T T T T
22 chr22_47564437 0 47564437 C C T T T T C C T T T T T T T T T T T T
22 chr22_47564564 0 47564564 C C C C C C C C G G G G C C C C C C G G
22 chr22_47565677 0 47565677 A A A A A A A A G G G G A A A A A A G G
22 chr22_47568258 0 47568258 G G G G A G G G G G G G G G G G G G G G
22 chr22_47569467 0 47569467 C C C C C C C C C C C C C C C C C T C C
22 chr22_47576349 0 47576349 A A A A A A A A A A A A A A A A A G A A
22 chr22_47578746 0 47578746 C C C C C C C C C C C C C C C C C T C C
22 chr22_47585880 0 47585880 G G G G G G G G C G C C G G G G G G G G
22 chr22_47589417 0 47589417 T T T T T T T T C C C C T T T T T T C C
22 chr22_47590701 0 47590701 G G G G G G G G G T G G G G G G G G G G
22 chr22_47599406 0 47599406 G G G G G G G G A A A A G G G G G G A A
22 chr22_47602669 0 47602669 T T T T T T T T G G G G T T T T T T G G
22 chr22_47604494 0 47604494 G G G G G G G G G G G T G G G G G G G G
22 chr22_47610426 0 47610426 A A A A A A A A A A A A A G A A A A A A
22 chr22_47610912 0 47610912 T T T T T T T T C C C T T T T T T T C C
22 chr22_47611164 0 47611164 C C C C C T C C C C C C C C C C C C C C
22 chr22_47615525 0 47615525 A A A A A A A A G G G G A A A A A A G G
22 chr22_47618438 0 47618438 C C T T C C C C C C C C C C C C C C C C
22 chr22_47619077 0 47619077 G G G G G G G G G G G G G G A G G G G G
22 chr22_47628265 0 47628265 C C C C C C C C C C C C C C C T C C C C
22 chr22_47630541 0 47630541 C C C C C C C C T T T T C C C C C C T T
22 chr22_47630887 0 47630887 G G G G G G A G G G G G G G G G G G G G
22 chr22_47631257 0 47631257 G G A A A A G G G G G G G G G G G G G G
22 chr22_47631280 0 47631280 G G G G A G G G G G G G G G G G G G G G
22 chr22_47631654 0 47631654 A A A A A A A A G G G G A A A A A A G G
22 chr22_47640457 0 47640457 G G G G G G G G A A A A G G G G G G A A
22 chr22_47649201 0 47649201 G G G G G G G G A A A A G G G G G G A A
22 chr22_47652393 0 47652393 G G G G G G G G G G G G G G G G G T G G
22 chr22_47654497 0 47654497 T T T T T T T T C C C C T T T T T T C C
22 chr22_47660006 0 47660006 C C C C C C C C C C C C C C C T C C C C
22 chr22_47662618 0 47662618 A A A A A A A A G G G G A A A A A A G G
22 chr22_47663687 0 47663687 G G G G G G G G C C C C G G G G G G C C
22 chr22_47666088 0 47666088 C C C C C C C C T T T T C C C C C C T T
22 chr22_47668069 0 47668069 T T T T T T T T C C C C T T T T T T C C
22 chr22_47668538 0 47668538 A A G G G G G G G G G G G G G G G G G G
22 chr22_47668736 0 47668736 C C C C C C C C A A A A C C C C C C A A
22 chr22_47672171 0 47672171 A A A A A A A A C C C C A A A A A A C C
22 chr22_47672608 0 47672608 G G G G A G G G G G G G G G G G G G G G
22 chr22_47674531 0 47674531 G G G G G G G G G G A G G G G G G G G G
22 chr22_47680716 0 47680716 C C C C C C C C T T T T C C C C C C T T
22 chr22_47682367 0 47682367 C C C C C C C C T T T T C C C C C C T T
22 chr22_47682690 0 47682690 A A A A A A A A C C C C A A A A A A C C
22 chr22_47684805 0 47684805 G G G G G G G G G G G G C G G G G G G G
22 chr22_47686079 0 47686079 G G G G G G G G G G A G G G G G G G G G
22 chr22_47687065 0 47687065 T T T T C T T T C C C C C C C C C C C C
22 chr22_47687733 0 47687733 G G G G G G G G G G G G G G G G A G G G
22 chr22_47691739 0 47691739 G G G G G G G G A G G G G G G G G G G G
22 chr22_47695792 0 47695792 G G G G G G G G G G G G A A G G G G G G
22 chr22_47703383 0 47703383 C C C C C C C C G G G G C C C C C C G G
22 chr22_47703788 0 47703788 G G G G G G G G A G G G G G G G G G G G
22 chr22_47706002 0 47706002 G G G G G G G G G G G G G G A G G G G G
22 chr22_47706384 0 47706384 G G G G G G G G G T G G G G G G G G G G
22 chr22_47709352 0 47709352 C C T T T T C C T T T T C C C C C C T T
22 chr22_47711083 0 47711083 G G G G A G G G G G G G G G A G G G G G
22 chr22_47711521 0 47711521 A G G G G G G G G G G G G G G G G G G G
22 chr22_47715145 0 47715145 C C C C C C C C C C C C C C T T C C C C
22 chr22_47717084 0 47717084 C C C C C C C C T T T T C C C C C C T T
22 chr22_47721301 0 47721301 G G G G G G G G G G G G G G G G A A G G
22 chr22_47724689 0 47724689 A A A A A G A A A A A A A A A A A A A A
22 chr22_47732409 0 47732409 C C C C C T C C C C C C C C C C C C C C
22 chr22_47733330 0 47733330 G G G G G G G G G G G G G G C C G G G G
22 chr22_47738061 0 47738061 G G G G G G G G C C C C G G G G G G C C
22 chr22_47739906 0 47739906 G G A A A G A A G G G G A A G G A A G G
22 chr22_47740704 0 47740704 G G A A G G G G G G G G G G G G G G G G
22 chr22_47742725 0 47742725 A A A A A A A A G G G G A A A A A A G G
22 chr22_47746896 0 47746896 G G G G G G G G G G G G A A G G G G G G
22 chr22_47749050 0 47749050 G G G G G G G G G G G G C C C G G G G G
22 chr22_47749264 0 47749264 A A T T T T A A A A A A A A A A A A A A
22 chr22_47750216 0 47750216 A A A A A A A A G G G G A A A A A A G G
22 chr22_47759046 0 47759046 G G A G G G G G G G G G G G G G G G G G
22 chr22_47765042 0 47765042 C C C C C C C C T T T T C C C C C C T T
22 chr22_47766784 0 47766784 G G G G G G G G G G G G G G G G A A A A
22 chr22_47766792 0 47766792 A G G G G G A A G G G G G G G G G G G G
22 chr22_47768557 0 47768557 A A A A A A A A A A A G A A A A A A A A
22 chr22_47768752 0 47768752 T T T T T T T T A T A A T T T T T T T T
22 chr22_47769960 0 47769960 A A A A A A A A G G G G A A A A A A G G
22 chr22_47772240 0 47772240 G G G G G T G G G G G G G G G G G G G G
22 chr22_47774086 0 47774086 C C C C C C C C C C C C C C C C T T C C
22 chr22_47778576 0 47778576 G G G G G G G G G G G G A A A A A A G G
22 chr22_47779283 0 47779283 A A A A A A A A A A A A G G A A A A A A
22 chr22_47779284 0 47779284 T T T T T T T T G G G G T T T T T T G G
22 chr22_47780832 0 47780832 A A A A A A A A G G G G A A A A A A G G
22 chr22_47783573 0 47783573 G G G G G G G G G G G G G G G G A A G G
22 chr22_47784772 0 47784772 C C C C C C C C C C C C T T C C C C C C
22 chr22_47794975 0 47794975 C C C C C C C C C C C C T T C C C C C C
22 chr22_47799769 0 47799769 A A A A A T A A T T T T A A A A A A T T
22 chr22_47801978 0 47801978 G G G G G T G G G G G G G G G G G G G G
22 chr22_47808019 0 47808019 C C C C C C C C C C C C C C C T C C C C
22 chr22_47808823 0 47808823 T T T T T T T T T T T T C C T T T T T T
22 chr22_47812024 0 47812024 A G A A A A A A A A A A A A A A A A A A
22 chr22_47814330 0 47814330 C C C C C C C C A A A A C C C C C C A A
22 chr22_47817023 0 47817023 A T T T T T T T T T T T T T T T T T T T
22 chr22_47817824 0 47817824 G G G G G G G G G G G G G G G G A A G G
22 chr22_47832071 0 47832071 G G G G G G G G G G G G G G G T G G G G
22 chr22_47832219 0 47832219 G G G G G G G G G G G G G G A A G G G G
22 chr22_47834098 0 47834098 G G G G G G G G A G A G G G G G G G A A
22 chr22_47835214 0 47835214 G G A A A A A A A A A A A A A A A A A A
22 chr22_47836681 0 47836681 A A A A A A A A G G G G A A A A A A G G
22 chr22_47838353 0 47838353 T T T T T T T T C C C C T T T T T T C C
22 chr22_47838405 0 47838405 C C C C C C C C T T T T T T T T T T T T
22 chr22_47838896 0 47838896 A A A A A A A A G G G G A A A A A A G G
22 chr22_47840361 0 47840361 A A A A A A A A G G G G A A A A A A G G
22 chr22_47841690 0 47841690 C C A C C C C C C C C C C C C C C C C C
22 chr22_47842735 0 47842735 G G G G A A G G A A A A A A A A A A A A
22 chr22_47847186 0 47847186 C C C C C C C C C T C T C C C C C C C C
22 chr22_47849662 0 47849662 T T C C C C C C C C C C C C C C C C C C
22 chr22_47851107 0 47851107 A A A A A A A A A A A A G G G G G G A A
22 chr22_47858991 0 47858991 G G G G G G A A G G G G G G G G G G G G
22 chr22_47860744 0 47860744 C C C C C C T T C C C C C C C C C C C C
22 chr22_47868623 0 47868623 A A A A A A A A G G G G A A A A A A G G
22 chr22_47868815 0 47868815 T T T T T T T T C C C C C C C C C C C C
22 chr22_47872112 0 47872112 T T C C C C T T C C C C C C C C C C C C
22 chr22_47872254 0 47872254 C C C C C C C C C C C C C C C T C C C C
22 chr22_47877671 0 47877671 T T T T T T T T C C C C T T T T T T C C
22 chr22_47880366 0 47880366 C C C C C C C C A A A A C C C C C C A A
22 chr22_47884109 0 47884109 C C C C C C C C C C C C C C C C T T C C
22 chr22_47886134 0 47886134 C C C C C C C C T T T T C C C C C C T T
22 chr22_47887007 0 47887007 A A A A A A A A G G G G A A A A A A G G
22 chr22_47887172 0 47887172 G G G G A G G G G G G G G G G G G G G G
22 chr22_47887332 0 47887332 G G G G G G G G G G G G A G G G G G G G
22 chr22_47887555 0 47887555 G G G G G G G G C G G G G G G G G G G G
22 chr22_47890843 0 47890843 A A A A A A A A G G G G A A A A A A G G
22 chr22_47892751 0 47892751 G G G G G G G G G G G G G G G G A A G G
22 chr22_47898168 0 47898168 T T T T T T T T C C C C T T T T T T C C
22 chr22_47898966 0 47898966 T T T T T T T T T T T T G T T T T T T T
22 chr22_47899358 0 47899358 G G G G G G G G G G G G A A A A A A G G
22 chr22_47899717 0 47899717 T T T T T T T T T T A T T T T T T T T T
22 chr22_47902153 0 47902153 G G G G G G G G G G G G A G G G G G G G
22 chr22_47905191 0 47905191 C C C C C C C C A C C C C C C C C C C C
22 chr22_47906657 0 47906657 G G G G G G G G G G G G A G G G G G G G
22 chr22_47908339 0 47908339 C C C C C C C C C C C C C C C T C C C C
22 chr22_47913382 0 47913382 T T T T T T T T T T T T A T T T T T T T
22 chr22_47916004 0 47916004 T T C T T T T T T T T T T T T T T T T T
22 chr22_47916544 0 47916544 T T T T T T T T C C C C T T T T T T C C
22 chr22_47917815 0 47917815 G G G G G G G G A A A A G G G G G G A A
22 chr22_47919635 0 47919635 C C C C C C C C T T T T C C C C C C T T
22 chr22_47925875 0 47925875 C C C C C C C C C C C C C C C C T T T T
22 chr22_47926240 0 47926240 G G G G G G G G G G G G G G A A G G G G
22 chr22_47931030 0 47931030 G G G G G G G G G G G G G G G G A A G G
22 chr22_47932374 0 47932374 A G G G G G G G G G G G G G G G G G G G
22 chr22_47936356 0 47936356 G G G G G G G G G G A G G G G G G G G G
22 chr22_47943624 0 47943624 A A A A A A A A G G G G A A A A A A G G
22 chr22_47945293 0 47945293 A A G G G G A A G G G G G G G G G G G G
22 chr22_47972222 0 47972222 A A A A A A A A T T T T A A A A A A T T
22 chr22_47972804 0 47972804 G G G G G G G G A A A A G G G G G G A A
22 chr22_47980007 0 47980007 G G G G G G A G G G G G G G G G G G G G
22 chr22_47985169 0 47985169 C C C C C C C C C C C C C C C C T T C C
22 chr22_47986114 0 47986114 G G G G G G G G G G A G G G G G G G G G
22 chr22_47987626 0 47987626 C C C C C C C C T T T T C C C C C C T T
22 chr22_47993931 0 47993931 G G G G G G G G G G G G A A G G G G G G
22 chr22_47994833 0 47994833 G G A A A G G G G G G G G G G G G G G G
22 chr22_47999706 0 47999706 C C C C C C C C C C C T C C C C C C C C
22 chr22_48015058 0 48015058 A A A A A A A A A A A A A A C C A A A A
22 chr22_48016680 0 48016680 T T T T T T T T C C C C T T T T T T C C
22 chr22_48017168 0 48017168 G G G G G G G G G G A G G G G G G G G G
22 chr22_48022634 0 48022634 C C C C C C C C T T T T C C C C C C T T
22 chr22_48022738 0 48022738 C C C C C C C C T T T T C C C C C C T T
22 chr22_48024948 0 48024948 T T T T T T T T C C C C T T T T T T C C
22 chr22_48027052 0 48027052 A A A A A A A A G G G G A A A A A A G G
22 chr22_48027218 0 48027218 A A A A A A A A G G G G A A A A A A G G
22 chr22_48027925 0 48027925 A A A A A A A A G G G G A A A A A A G G
22 chr22_48031510 0 48031510 C C C C C C C C C C C C C G C C C C C C
22 chr22_48034814 0 48034814 T T C C C C T T C C C C C C C C C C C C
22 chr22_48040271 0 48040271 A A A A A A A A A A A A A A A A G G A A
22 chr22_48049111 0 48049111 C C C C C C C C C T C C C C C C C C T T
22 chr22_48050255 0 48050255 G G A A A A G G A A A A A A A A A A A A
22 chr22_48058428 0 48058428 C C C C C C C C C C C C C T C C C C C C
22 chr22_48059466 0 48059466 C C C C G G C C C C C C C C C C C C C C
22 chr22_48062817 0 48062817 G G T T G G G G G G G G G G G G G G G G
22 chr22_48063009 0 48063009 C C T T T T C C C C C C C C C C C C C C
22 chr22_48063452 0 48063452 C C C C C C C C C T C C C C C C C C C C
22 chr22_48064963 0 48064963 T T C C C C C T C C C C C C C C C C C C
22 chr22_48066671 0 48066671 C C C C C C C C C C C C C T C C C C C C
22 chr22_48066960 0 48066960 G G G G G G G G G G A G G G G G G G G G
22 chr22_48067187 0 48067187 C C C C C C C C C C C C C T C C C C C C
22 chr22_48067555 0 48067555 G G G G G G G G A A A A G G G G G G A A
22 chr22_48067596 0 48067596 G G A A A A G G G G G G G G G G G G G G
22 chr22_48069239 0 48069239 G G G G G G G G A G G G G G G G G G G G
22 chr22_48070912 0 48070912 A A A A A A A A A G A A A A A A A A G G
22 chr22_48076418 0 48076418 A A A A A A A A G G G G A A A A A A G G
22 chr22_48077758 0 48077758 C C C C C C C C T T T T C T C C C C T T
22 chr22_48079899 0 48079899 T T T T T T T T C C C C T T T T T T C C
22 chr22_48081790 0 48081790 C C C C C C C C C C C C C T C C C C C C
22 chr22_48081842 0 48081842 G G G G G G G G A A A A G G G G G G A A
22 chr22_48089193 0 48089193 A A A A A A A A G G G G A A A A A A G G
22 chr22_48092468 0 48092468 A A T T T T A A A A A A A A A A A A A A
22 chr22_48094445 0 48094445 C C C C C C C C G G G G C C C C C C G G
22 chr22_48098207 0 48098207 A G A A A A A A A A A A A A A A A A A A
22 chr22_48111225 0 48111225 C T C C C C C C C C C C C C C C C C C C
22 chr22_48111397 0 48111397 C C C C C C C C T T T T C C C C C C T T
22 chr22_48118500 0 48118500 C C A A A A C C A A A A A A A A A A A A
22 chr22_48121116 0 48121116 T T T T T T T T T T T T T T C C T T T T
22 chr22_48121289 0 48121289 C C C C C C C C T T T T C C C C C C T T
22 chr22_48131629 0 48131629 A A G G G G G G G G G G G G G G G G G G
22 chr22_48145976 0 48145976 A A A A A A A A G G G G A A A A A A G G
22 chr22_48150103 0 48150103 G G G G G G G G G G G G G G C C G G G G
22 chr22_48150417 0 48150417 T T A A A A A A A A A A A A A A A A A A
22 chr22_48156904 0 48156904 G G G G G G G G G G G G G G G G A A G G
22 chr22_48163069 0 48163069 C C C C C C C C C C C C T T C C C C C C
22 chr22_48164793 0 48164793 T T T T T T T T T T C T T T T T T T T T
22 chr22_48167412 0 48167412 T T C C C C C C C C C C C C C C C C C C
22 chr22_48167905 0 48167905 T T T T T T T T C C C C T T T T T T C C
22 chr22_48168094 0 48168094 C C C C C C C C G G G G C C C C C C G G
22 chr22_48169894 0 48169894 G G A A G G G G G G G G G G G G G G G G
22 chr22_48169978 0 48169978 G G G G G G G G A A A A G G G G G G A A
22 chr22_48173602 0 48173602 A A A A G G A A A A A A A A A A A A A A
22 chr22_48174198 0 48174198 A A G G G G G G G G G G G G G G G G G G
22 chr22_48178377 0 48178377 A A A A A A A A G G G G A A A A A A G G
22 chr22_48180692 0 48180692 T T T T T T T T T T T T T T G G T T T T
22 chr22_48181569 0 48181569 C C C C C C C C C C C C C C T T C C C C
22 chr22_48182117 0 48182117 G G G G G G G G A G G G G G G G G G A A
22 chr22_48182765 0 48182765 G G T T T T T T T T T T T T T T T T T T
22 chr22_48183240 0 48183240 C C C C C C C C G G G G C C C C C C G G
22 chr22_48197098 0 48197098 T T T T T T T T T T T T T T T T C C T T
22 chr22_48200126 0 48200126 A A A A A A A A A A A A C C A A A A A A
22 chr22_48200456 0 48200456 T T T T T T T T T T T T T T A A T T T T
22 chr22_48200958 0 48200958 G G G G G G G G C C C C G G G G G G C C
22 chr22_48203053 0 48203053 G G A G A A G G G G G G G G G G G G G G
22 chr22_48204083 0 48204083 A A A A A A A A A G A G A A A A A A A A
22 chr22_48206240 0 48206240 C C C C C C C C C C C T C C C C C C C C
22 chr22_48207827 0 48207827 G G G G G G G G G G G G G G G G A A G G
22 chr22_48232206 0 48232206 G G A A A A G G G G G G G G G G G G G G
22 chr22_48233766 0 48233766 G G G G A G G G G G G G G G G G G G G G
22 chr22_48234830 0 48234830 G G G G G G G G A A A A G G G G G G A A
22 chr22_48240042 0 48240042 C C C C C T C C C C C C C C C C T T C C
22 chr22_48240176 0 48240176 G G G G G G G G A A A A G G G G G G A A
22 chr22_48240598 0 48240598 G G C C C C G G C C C C C C C C C C C C
22 chr22_48250298 0 48250298 C C C C C C C C C C C C C C C C T T C C
22 chr22_48261291 0 48261291 G G G G G G G G G G G G A G G G G G G G
22 chr22_48265070 0 48265070 A A A A A A A A G G G G A A A A A A G G
22 chr22_48266696 0 48266696 G G G G G G G G C C C C G G G G G G C C
22 chr22_48270197 0 48270197 T T T T T T T T C C C C T T T T T T C C
22 chr22_48273059 0 48273059 C C C C C C C T C C C C C C C C C C C C
22 chr22_48274233 0 48274233 C C C C C C C C T T T T C C C C C C T T
22 chr22_48280610 0 48280610 T T T T C T T T T T T T T T T T T T T T
22 chr22_48286373 0 48286373 C C C C C C C C C C C C T T C C C C C C
22 chr22_48291842 0 48291842 G G G G G G G G C C C C G G G G G G C C
22 chr22_48292929 0 48292929 A A G G A G A A A A A A A A A A A A A A
22 chr22_48295464 0 48295464 C C C C C C C C C C C C C T C C C C C C
22 chr22_48302544 0 48302544 C C C C C C C C C C C C C T C C C C C C
22 chr22_48304343 0 48304343 C C A A A C C C C C C C C C C C C C C C
22 chr22_48306105 0 48306105 A G G G G G A A G G G G G G G G G G G G
22 chr22_48308200 0 48308200 G G G G G G G G A A A A G G G G G G A A
22 chr22_48318184 0 48318184 G G G G G G G G T T T T G G G G G G T T
22 chr22_48332036 0 48332036 C C C C C C C C T T T T C C C C C C T T
22 chr22_48335686 0 48335686 G G G G G G G G A A A A G G G G G G A A
22 chr22_48339273 0 48339273 C C C C C C C C T T T T C C C C C C T T
22 chr22_48339333 0 48339333 G G G G A G G G G G G G G G G G G G G G
22 chr22_48343579 0 48343579 C C C C C T C C C C C C C C C C C C C C
22 chr22_48352482 0 48352482 A A G G G G A A A A A A G G G G G G A A
22 chr22_48355374 0 48355374 T T T T T T T T C C C C T T T T T T C C
22 chr22_48368567 0 48368567 C C A C C C C C C C C C C C C C C C C C
22 chr22_48370213 0 48370213 T T G T T T T T T T T T T T T T T T T T
22 chr22_48375371 0 48375371 C C C C C C C C C C C C C C C T C C C C
22 chr22_48376030 0 48376030 C C C C C C C C C C C C C C C T C C C C
22 chr22_48376816 0 48376816 C T C C C C C C C C C C C C C C C C C C
22 chr22_48385663 0 48385663 G G G G G G G G A A A A G G G G G G A A
22 chr22_48385993 0 48385993 A A A T A A A A A A A A A A A A A A A A
22 chr22_48387131 0 48387131 C C C C C C C C C C C C C T C C C C C C
22 chr22_48392703 0 48392703 G G G G G G G G A A A A G G G G G G A A
22 chr22_48392926 0 48392926 G G G G G G G G G G G G A G G G G G G G
22 chr22_48401302 0 48401302 A A A A A A A A G G G G A A A A A A G G
22 chr22_48406281 0 48406281 C C C T C C C C C C C C C T C C C C C C
22 chr22_48409768 0 48409768 C C C C C C C C C C C C C C T T C C C C
22 chr22_48411074 0 48411074 T T T T T T T T T T C T T T T T T T T T
22 chr22_48417108 0 48417108 A A A A A C A A A A A A A A A A A A A A
22 chr22_48418648 0 48418648 G G A G G G G G G G G G G G G G G G G G
22 chr22_48418659 0 48418659 A A A A A A A A G G G G A A A A A A G G
22 chr22_48419298 0 48419298 G G G G G G G G G G G G G G C C G G G G
22 chr22_48423299 0 48423299 T T T T T T T T C C C C T T T T T T C C
22 chr22_48427091 0 48427091 C C C T C C C C C C C C C C C C C C C C
22 chr22_48431613 0 48431613 C C C T C C C C C C C C C C C C C C C C
22 chr22_48432055 0 48432055 T T T T T T T T C C T T T T T T T T C C
22 chr22_48432506 0 48432506 A A A A A A A A A A A A A A G G A A A A
22 chr22_48432847 0 48432847 G G G G G G G G A A G G G G G G G G A A
22 chr22_48446795 0 48446795 G G A G G G G G G G G G G G G G G G G G
22 chr22_48448393 0 48448393 G G G G G G G G A A A A G G G G G G A A
22 chr22_48448437 0 48448437 G G G G G G G G G G G G A A G G A A G G
22 chr22_48448510 0 48448510 G T G G G G G G G G G G G G G G G G G G
22 chr22_48457331 0 48457331 T T T T T T T T C C C C T T T T T T C C
22 chr22_48462058 0 48462058 A A G G G G A A G G G G G G G G G G G G
22 chr22_48466644 0 48466644 A A A A A A A A A A A T A A A A A A A A
22 chr22_48469904 0 48469904 G G A G A G G G G G G G G G G G G G G G
22 chr22_48473629 0 48473629 G G A A A A G G G G G G A A A A A A G G
22 chr22_48474448 0 48474448 C C C C C C C C C C C C C C C C T T C C
22 chr22_48479754 0 48479754 T T T T T T T T C C C C T T T T T T C C
22 chr22_48482048 0 48482048 A A A A A A A A G G G G A A A A A A G G
22 chr22_48484515 0 48484515 C C C C T T C C C C C C C C C C C C C C
22 chr22_48485458 0 48485458 A A A A A A A A G G G G A A A A A A G G
22 chr22_48486507 0 48486507 C C C C C C C C C C C G C C C C C C C C
22 chr22_48489461 0 48489461 G G G G G G C C G G G G G G G G G G G G
22 chr22_48491133 0 48491133 G G G G G G G G T T T T G G G G G G T T
22 chr22_48500170 0 48500170 G G G G G G G G A A A A G G G G G G A A
22 chr22_48501329 0 48501329 G G G G G G A A G G G G G G G G G G G G
22 chr22_48505984 0 48505984 C T T T T T T T T T T T T T T T T T T T
22 chr22_48509218 0 48509218 C C C C C C C C C C C C C C T T C C C C
22 chr22_48511838 0 48511838 C C C C C C C C T T T T C T C C C C T T
22 chr22_48511861 0 48511861 A G G G G G G G G G G G G G G G G G G G
22 chr22_48513264 0 48513264 C C C C C C C C C C C T C C C C C C C C
22 chr22_48514653 0 48514653 G G A G A G G G G G G G G G G G G G G G
22 chr22_48515360 0 48515360 C C C C C C C C C C C C C C C C T T C C
22 chr22_48517034 0 48517034 G G G G G G A G G G G G G G G G G G G G
22 chr22_48518682 0 48518682 C C C C C C C C C C C C C C C C T T C C
22 chr22_48520410 0 48520410 A A A A A A A A G G G G A A A A A A G G
22 chr22_48521320 0 48521320 A A A A A A A A G G G G A A A A A A G G
22 chr22_48523944 0 48523944 G G G G G G G G G G G G G G G G C C G G
22 chr22_48526874 0 48526874 A A A A A G A A A A A A A A A A A A A A
22 chr22_48530871 0 48530871 G G G G G G G G C C C C G G G G G G C C
22 chr22_48535702 0 48535702 C C C C C C C C C C C G C C C C C C C C
22 chr22_48535871 0 48535871 G G G G G G G G A A A A G G G G G G A A
22 chr22_48536225 0 48536225 G G G G G G A G G G G G G G G G G G G G
22 chr22_48537498 0 48537498 A A G G G G A A G G G G G G G G G G G G
22 chr22_48538464 0 48538464 G G G G G G G G G G G G A G G G G G G G
22 chr22_48540406 0 48540406 C C G G G G C C C C C C C C C C C C C C
22 chr22_48543261 0 48543261 G G G G G G G G G G G G G G G G A A G G
22 chr22_48544318 0 48544318 C C C C C C C C A A A A C C C C C C A A
22 chr22_48548105 0 48548105 C C T T C T C C C C C C C C C C C C C C
22 chr22_48549976 0 48549976 G G G G G G G G A A A A G G G G G G A A
22 chr22_48562664 0 48562664 A A A A A A A A G G G G A A A A A A G G
22 chr22_48565999 0 48565999 T T T T T T T T C C C C T T T T T T C C
22 chr22_48566121 0 48566121 T T T T T T T T C C C C T T T T T T C C
22 chr22_48567627 0 48567627 C C C C C C C C C C C C C C T T C C C C
22 chr22_48568758 0 48568758 C C C C C C C C T T T T C C C C C C T T
22 chr22_48569587 0 48569587 T T T T T T T T T T T T T T T T C C T T
22 chr22_48571518 0 48571518 C T T T T T C C T T T T T T T T T T T T
22 chr22_48572439 0 48572439 G G G G G G G G A A A A G G G G G G A A
22 chr22_48572879 0 48572879 C C C C C C C C C C C C C C C C T T C C
22 chr22_48576056 0 48576056 G G G G G G G G G G G G C G C C G G G G
22 chr22_48579070 0 48579070 T T T T T T T T T T T T C T T T T T T T
22 chr22_48579860 0 48579860 T T T T T T T T T T T T T T T T G G T T
22 chr22_48583930 0 48583930 A A T T A A A A A A A A A A A A A A A A
22 chr22_48585489 0 48585489 G G G G G G G G A A A A G G G G G G A A
22 chr22_48590459 0 48590459 C C C C C C C C T T T T C C C C C C T T
22 chr22_48598028 0 48598028 G G G G G G G G G G G G A G G G G G G G
22 chr22_48605565 0 48605565 G G G G G G G G A A A A G G G G G G A A
22 chr22_48606653 0 48606653 C C C C C C C C T T T T C C C C C C T T
22 chr22_48609604 0 48609604 G G G G G G G G G G G G G G A A G G G G
22 chr22_48610475 0 48610475 C C T T T T C C T T T T T T T T T T T T
22 chr22_48610660 0 48610660 A A A A A C A A A A A A A A A A A A A A
22 chr22_48614900 0 48614900 G G G G G G G G G G G G G G A A G G G G
22 chr22_48617345 0 48617345 G G G G G G G G G G G G G G A A G G G G
22 chr22_48620048 0 48620048 T T C T T T T T T T T T T T T T T T T T
22 chr22_48620132 0 48620132 C G C C C C C G C C C C C C C C C C C C
22 chr22_48620701 0 48620701 G G G G G G G G A A A A G G G G G G A A
22 chr22_48621341 0 48621341 G G G G G G G G A A A A G G G G G G A A
22 chr22_48625143 0 48625143 C C C C C C C C T T T T C C C C C C T T
22 chr22_48626445 0 48626445 C C C C C C C C C C C C C T C C C C C C
22 chr22_48634433 0 48634433 T T T T T T T T C C C C T T T T T T C C
22 chr22_48637268 0 48637268 G G A A A A G G G G G G G G G G G G G G
22 chr22_48640958 0 48640958 A A A A A A A A G G G G A A A A A A G G
22 chr22_48650423 0 48650423 G G G G G G G G G G G G C C C C G G G G
22 chr22_48650430 0 48650430 C C C C C C C C C C C C C C C C T T C C
22 chr22_48652287 0 48652287 A C C C C C C C C C C C C C C C C C C C
22 chr22_48655743 0 48655743 C C C C C C C C C C C C C C C C T T C C
22 chr22_48659940 0 48659940 A A G G G G A A G G G G G G G G G G G G
22 chr22_48668846 0 48668846 A A A A A A A A C C C C A A A A A A C C
22 chr22_48675892 0 48675892 A A G G G G A A G G G G G G G G G G G G
22 chr22_48683361 0 48683361 G G A G G G G G G G G G G G G G G G G G
22 chr22_48684010 0 48684010 G G G G G G G G G G G G G T G G G G G G
22 chr22_48684044 0 48684044 G G G G G G G G G G G G G G G G A A G G
22 chr22_48686984 0 48686984 C C C C C C C C T T C C C C C C C C T T
22 chr22_48690258 0 48690258 C G C C C C G G C C C C C C C C C C C C
22 chr22_48691506 0 48691506 A G G G G G A A G G G G G G G G G G G G
22 chr22_48698521 0 48698521 G G G G G G G G C C C C G G G G G G C C
22 chr22_48699103 0 48699103 T T T T T T T T C C C C T T T T T T C C
22 chr22_48704209 0 48704209 C C A C C C C C C C C C C C C C C C C C
22 chr22_48708288 0 48708288 G G G G G G G G A A A A G G G G G G A A
22 chr22_48717688 0 48717688 G G A G A G G G G G G G G G G G G G G G
22 chr22_48728061 0 48728061 T T A A A A T T A A A A A A A A A A A A
22 chr22_48740922 0 48740922 T T T T T T T T C C C C T T T T T T C C
22 chr22_48740976 0 48740976 C C C C C C C C A A A C C C C C C C A A
22 chr22_48745629 0 48745629 A A A A G G A A A A A A A A A A A A A A
22 chr22_48749356 0 48749356 C C T T T T C C T T T T T T T T T T T T
22 chr22_48749844 0 48749844 A A A A A A A A A A A A A A G G A A A A
22 chr22_48752866 0 48752866 G G G G G G G G G G G G G G A A G G G G
22 chr22_48755286 0 48755286 C C C C C C C C C C C G C C C C C C C C
22 chr22_48756102 0 48756102 T T T T T T T T C C C C T T T T T T C C
22 chr22_48757746 0 48757746 T T T T T T T T T T T T C C C C T T T T
22 chr22_48763254 0 48763254 T T T T T T T T T T T T T T T T C C T T
22 chr22_48765287 0 48765287 G G G G G G A A G G G G G G G G G G G G
22 chr22_48773636 0 48773636 C C C C C C C C C C C C C C T T C C C C
22 chr22_48775090 0 48775090 C C C C C C C C A A A A C C C C C C A A
22 chr22_48776334 0 48776334 C C T T T T T T T T T T T T T T T T T T
22 chr22_48776682 0 48776682 T T C C T T T T T T T T T T T T T T T T
22 chr22_48783692 0 48783692 G G G G G G G G G G A G G G G G G G G G
22 chr22_48788647 0 48788647 G G G G A A G G G G G G G G G G G G G G
22 chr22_48789420 0 48789420 G G G G G G G G G G G G G G G G A A G G
22 chr22_48789841 0 48789841 G G G G C G G G G G G G G G G G G G G G
22 chr22_48792178 0 48792178 G G A A G G G G G G G G G G G G G G G G
22 chr22_48796123 0 48796123 C C C C C C C C C C C C C T C C C C C C
22 chr22_48798197 0 48798197 A A A A A G A A A A A A A A A A A A A A
22 chr22_48798529 0 48798529 G G A A A A G G G G G G G G G G G G G G
22 chr22_48801973 0 48801973 G G A A A A G G G G G G G G G G G G G G
22 chr22_48809679 0 48809679 T T T T T T T T G G G G T T T T T T G G
22 chr22_48812514 0 48812514 C C C C C C C C C C C C C C C C T T C C
22 chr22_48813618 0 48813618 T T C T T T T T T T T T T T T T T T T T
22 chr22_48815481 0 48815481 C C T T T T C C C C C C C C C C C C C C
22 chr22_48815494 0 48815494 T T T T T T T T T T T T T T T T C C T T
22 chr22_48819251 0 48819251 C C C C C C C C T T T T C C C C C C T T
22 chr22_48831027 0 48831027 C C C T C C C C C C C C C C C C C C C C
22 chr22_48831065 0 48831065 G G C C C C G G C C C C C C C C C C C C
22 chr22_48836843 0 48836843 G G G G G G G G G G G G A A G G G G G G
22 chr22_48837455 0 48837455 A A G G G G G G G G G G G G G G G G G G
22 chr22_48843239 0 48843239 T T T T T T C T T T T T T T T T T T T T
22 chr22_48846525 0 48846525 C C C C C C C C T T T T C C C C C C T T
22 chr22_48846691 0 48846691 C C C C C G C C C C C C C C C C C C C C
22 chr22_48849433 0 48849433 C C T T C T C C C C C C C C C C C C C C
22 chr22_48852798 0 48852798 G G A A A A G G G G G G G G G G G G G G
22 chr22_48856096 0 48856096 G G A A A G G G G G G G G G G G G G G G
22 chr22_48857927 0 48857927 C C C C C T C C C C C C C C C C C C C C
22 chr22_48865518 0 48865518 T T T T T T T T T T T T T T C C T T T T
22 chr22_48871654 0 48871654 C C C T C T C C C C C C C C C C C C C C
22 chr22_48873091 0 48873091 A A G G G G A A G G G G G G G G G G G G
22 chr22_48873667 0 48873667 G G G G G G A A A A A A G G G G G G A A
22 chr22_48875028 0 48875028 G G A G G G G G G G G G G G G G G G G G
22 chr22_48887986 0 48887986 G G G G G G G G A A A A G G G G G G A A
22 chr22_48888361 0 48888361 T T C C C C C C C C C C C C C C C C T T
22 chr22_48894487 0 48894487 C C C C C C C C T T T T C C C C C C T T
22 chr22_48898621 0 48898621 C C C C A C C C C C C C C C C C C C C C
22 chr22_48900859 0 48900859 T T T T T T T T T T T T C T T T T T T T
22 chr22_48904424 0 48904424 T T T T T T T T C C C C T T T T T T C C
22 chr22_48905420 0 48905420 G G C G G G G G G G G G G G G G G G G G
22 chr22_48913130 0 48913130 T T T T T T T T G G G G T T T T T T G G
22 chr22_48916676 0 48916676 C C C C C C C C C C C C C C A A C C C C
22 chr22_48917446 0 48917446 T T T T T T T T T T A T T T T T T T T T
22 chr22_48917636 0 48917636 T T T T T T T T A A A A T T T T T T A A
22 chr22_48918367 0 48918367 A A A A A A A A G G G G A A A A A A G G
22 chr22_48919274 0 48919274 C C C C C C C C G G G G C C C C C C G G
22 chr22_48920042 0 48920042 G G G G G G G G G G G G G G G G A A G G
22 chr22_48920543 0 48920543 C C C C C C C C C C C C T T C C C C C C
22 chr22_48924114 0 48924114 T T T T C T T T T T T T T T T T T T T T
22 chr22_48925255 0 48925255 A G G G G G A A G G G G G G G G G G G G
22 chr22_48928602 0 48928602 T T T T T T T T G G G G T T T T T T G G
22 chr22_48931402 0 48931402 A A A A A A A A A A A A G G G G A A A A
22 chr22_48931584 0 48931584 C T C C C C T T C C C C C C C C C C C C
22 chr22_48933299 0 48933299 A A A A A A A A G G G G A A A A A A G G
22 chr22_48935268 0 48935268 A A A A A A A A G G G G A A A A A A G G
22 chr22_48937404 0 48937404 G T G G G G G G G G G G G G G G G G G G
22 chr22_48940914 0 48940914 C C C C C C C C C C C C C C C C T T C C
22 chr22_48942705 0 48942705 A A A A A A A A G G G G A A A A A A G G
22 chr22_48943921 0 48943921 A A G G G G G G G G G G G G G G G G G G
22 chr22_48946001 0 48946001 G G G G G G G G A A A G G G G G G G A A
22 chr22_48949383 0 48949383 G T G G G G G G G G G G G G G G G G G G
22 chr22_48951787 0 48951787 C C C C C C C C C C C T C C C C C C C C
22 chr22_48954938 0 48954938 G G G G G G G G A A A A G G G G G G A A
22 chr22_48955028 0 48955028 C C C C C C C C C C C G C C C C C C C C
22 chr22_48955795 0 48955795 C C C C C C C C C C C C C T C C C C C C
22 chr22_48956463 0 48956463 C C C C C C C C C C C C C T C C C C C C
22 chr22_48957826 0 48957826 A A A A A A A A G G A A A A A A A A G G
22 chr22_48960196 0 48960196 C C C C C C C C C C C C C C C C G G C C
22 chr22_48960459 0 48960459 A A A A A G A A A A A A A A A A A A A A
22 chr22_48960917 0 48960917 C C C C C C C C C C C C C C C C T T C C
22 chr22_48975704 0 48975704 T T C C C C C C C C C C C C C C C C C C
22 chr22_48976872 0 48976872 C C C C A C C C C C C C C C C C C C C C
22 chr22_48977512 0 48977512 C C C C C C C C T T T T C C C C C C T T
22 chr22_48983165 0 48983165 G G G G G G G G G G G G G G G G C C G G
22 chr22_48988305 0 48988305 C C C C C C C C T T T T C C C C C C T T
22 chr22_48992411 0 48992411 T T T T T T T T C C C C T T T T T T C C
22 chr22_48993826 0 48993826 C C C C C C C C T T T T C C C C C C T T
22 chr22_49005399 0 49005399 A A A A A A A A C C C C C C C C C C C C
22 chr22_49009341 0 49009341 C C C C C C C C A A C C C C C C C C A A
22 chr22_49009879 0 49009879 G G A A G G G G G G G G G G G G G G G G
22 chr22_49011343 0 49011343 C C C C C C C C C C C C C T C C C C C C
22 chr22_49011864 0 49011864 G G A A A A G G A A A A A A A A A A A A
22 chr22_49014334 0 49014334 A A A A A A A A G G G G A A A A A A G G
22 chr22_49015019 0 49015019 G G A A G G G G G G G G G G G G G G G G
22 chr22_49018755 0 49018755 G G G G G G G G G G G G A G G G G G G G
22 chr22_49021468 0 49021468 C C C C C C C C T T T T C C C T C C T T
22 chr22_49021751 0 49021751 T T T T T T T T C C C C T T T T T T C C
22 chr22_49023376 0 49023376 G G G G G G G G G G G G A G G G G G G G
22 chr22_49024682 0 49024682 A A A A A A A A A A A A G G A A A A A A
22 chr22_49027462 0 49027462 T T T T C T T T T T T T T T T T T T T T
22 chr22_49031740 0 49031740 G G G G G G A G G G G G G G G G G G G G
22 chr22_49033058 0 49033058 A A A A A G A A A A A A A A A A A A A A
22 chr22_49035347 0 49035347 C C C C C C C C T T T T C C C C C C T T
22 chr22_49036769 0 49036769 G G T T G G G G G G G G G G G G G G G G
22 chr22_49039550 0 49039550 G G G G G G G G G G G G A G G G G G G G
22 chr22_49041887 0 49041887 A A A A A A A A G G G G A A A A A A G G
22 chr22_49043238 0 49043238 T T T T T T T T C C C C T T T T T T C C
22 chr22_49143139 0 49143139 C C C C C T C C C C C C C C C C C C C C
22 chr22_49143454 0 49143454 A A A A A A A A G G G G A A A A A A G G
22 chr22_49143715 0 49143715 C C C C C C C C C C C C A C C C C C C C
22 chr22_49144153 0 49144153 A A A A A A A A G G G G A A A A A A G G
22 chr22_49145767 0 49145767 G G G G G G G G C C C C G G G G G G C C
22 chr22_49146935 0 49146935 T T T T T T T T C C C C T T T T T T C C
22 chr22_49147648 0 49147648 A A A A A A A A A A A A A A C C A A A A
22 chr22_49149142 0 49149142 A A A A A A A A A A A A A A C C A A A A
22 chr22_49151153 0 49151153 C C C C C T C C C C C C C C C C C C T T
22 chr22_49153114 0 49153114 G G G G G G G G G G G G A G G G G G G G
22 chr22_49153687 0 49153687 A A A A A A A A G G G G A A A A A A G G
22 chr22_49160815 0 49160815 G G G G A G G G G G G G G G G G G G G G
22 chr22_49162785 0 49162785 A A G G G G G G G G G G G G G G G G G G
22 chr22_49162879 0 49162879 G G G G G G G G G G G G G G A A G G G G
22 chr22_49164727 0 49164727 C C C C C C C C C C C C C C C C G G C C
22 chr22_49169205 0 49169205 G G G G G G G G C C C C G G G G G G C C
22 chr22_49176957 0 49176957 G G G G G G G G G G G G A A G G G G G G
22 chr22_49177736 0 49177736 C C C C C C C C T T T T C C C C C C T T
22 chr22_49178997 0 49178997 A A A A A A A A G G G G A A A A A A G G
22 chr22_49183413 0 49183413 G G G G G G G G G G G G G G A A G G G G
22 chr22_49184030 0 49184030 T T T T T T T T C C C C T T T T T T C C
22 chr22_49189679 0 49189679 A G G G G G G G G G G G G G G G G G A A
22 chr22_49189860 0 49189860 G G G G G G G G G G G G G G G G A A G G
22 chr22_49192650 0 49192650 A A A A A A A A G G G G A A A A A A G G
22 chr22_49199355 0 49199355 T T T T T T T T C C C C T T T T T T C C
22 chr22_49201298 0 49201298 T T T T T T T T T T T T C C C C C C T T
22 chr22_49203006 0 49203006 T T T T T T T T C C C C T T T T T T C C
22 chr22_49203472 0 49203472 G G G G G G G G G G G G A A G G G G G G
22 chr22_49203581 0 49203581 G G G G G G G G G G G G G G A A G G G G
22 chr22_49204299 0 49204299 C C C C T T C C C C C C C C C C C C C C
22 chr22_49215568 0 49215568 T T T T C C T T T T T T T T T T T T T T
22 chr22_49223942 0 49223942 C C C T C C C C C C C C C C C C C C C C
22 chr22_49227386 0 49227386 A G G G G G G G G G G G G G G G G G G G
22 chr22_49227731 0 49227731 G G G G G G G G T T T T G G G G G G G G
22 chr22_49228140 0 49228140 T T T T T T T T G G G G T T T T T T G G
22 chr22_49232365 0 49232365 G G G G G G G G G G G G G G G G T T G G
22 chr22_49234214 0 49234214 C G C C C C C C C C C C C C C C C C C C
22 chr22_49236923 0 49236923 A A A A A A A A G G G G A A A A A A G G
22 chr22_49238539 0 49238539 C C C C C C C C A A A A C C C C C C A A
22 chr22_49242228 0 49242228 T T T T T T T T C C C C T T T T T T C C
22 chr22_49245167 0 49245167 A A G G G G A A G G G G G G G G G G G G
22 chr22_49245684 0 49245684 C C C C C C C C G G G G C C C C C C G G
22 chr22_49246466 0 49246466 C C C C C C C C C C C C T T T T C C C C
22 chr22_49265250 0 49265250 C C C C C C C C T T T T T T T T T T T T
22 chr22_49269344 0 49269344 T T C C C C T T C C C C C C C C C C C C
22 chr22_49271140 0 49271140 G G T T T T G G T T T T T T T T T T T T
22 chr22_49274375 0 49274375 G G G G G G G G C C G G G G G G G G C C
22 chr22_49276677 0 49276677 A A A A A A A A A G A A A A A A A A G G
22 chr22_49277227 0 49277227 C C C C C C C C T T T T C C C C C C T T
22 chr22_49285536 0 49285536 A A A A A A A A G G G G A A A A A A G G
22 chr22_49286848 0 49286848 T T C C C C T T C C C C C C C C C C C C
22 chr22_49288804 0 49288804 C C C C C C C C C C C C C C T T C C C C
22 chr22_49296453 0 49296453 G G G G G G G G G G G G G G A A A A G G
22 chr22_49298812 0 49298812 G G A A A A G G G G G G G G A A G G G G
22 chr22_49304935 0 49304935 G G A A A A G G A A A A A A A A A A A A
22 chr22_49308132 0 49308132 T T T T T T T T T T T T T T T T C T T T
22 chr22_49309381 0 49309381 G G G G G G G G T T T T G G G G G G T T
22 chr22_49311418 0 49311418 T T G G G G T T G G G G G G G G G G G G
22 chr22_49315791 0 49315791 A A G G G G A A G G G G G G G G G G G G
22 chr22_49317577 0 49317577 C C C C C C C C G G G G C C C C C C G G
22 chr22_49338948 0 49338948 A A A A A A A A G G G G A A A A A A G G
22 chr22_49343207 0 49343207 G G A A A A G G A A A A A A A A A A A A
22 chr22_49347245 0 49347245 T T T T T T T T C C C C T T T T T T C C
22 chr22_49349658 0 49349658 C C C C C C T T C C C C C C C C C C C C
22 chr22_49354610 0 49354610 C C C C C C C C G G G G C C C C C C G G
22 chr22_49357560 0 49357560 A A A A A A A A C C C C A A A A A A C C
22 chr22_49357878 0 49357878 C T C C C C C C C C C C C C C C C C C C
22 chr22_49358470 0 49358470 G G G G G G G G G G G G A A A A A A G G
22 chr22_49376096 0 49376096 C C C C C C C C G G G G C C C C C C G G
22 chr22_49379304 0 49379304 T T C C C C C C C C C C C C C C C C C C
22 chr22_49386962 0 49386962 T T T T T T T T G G G G T T T T T T G G
22 chr22_49390340 0 49390340 G G G G G G G G G G A G G G G G G G G G
22 chr22_49396255 0 49396255 A A A A A A A A A A A G A A A A A A A A
22 chr22_49399851 0 49399851 C C C C C C C C T T T T C C C C C C T T
22 chr22_49403072 0 49403072 A A A A A A A A A A A A A A A A C C A A
22 chr22_49403758 0 49403758 C C C C C C C C C C C T C C C C C C C C
22 chr22_49404995 0 49404995 G G G G G G G G G G G G G G G G A G G G
22 chr22_49405107 0 49405107 C T C C C C C C C C C C C C C C C C C C
22 chr22_49406583 0 49406583 C C C C C C C C T T T T C C C C C C T T
22 chr22_49407204 0 49407204 G G G G G G G G G G G G A A A A A A G G
22 chr22_49414541 0 49414541 T T T T T T T T C C C C T T T T T T C C
22 chr22_49414818 0 49414818 C C C C C C C C C C C G C C C C C C C C
22 chr22_49414858 0 49414858 C C T T C C C C C C C C C C C C C C C C
22 chr22_49418442 0 49418442 T T T T T T T T T T T T T T G G T T T T
22 chr22_49420907 0 49420907 A G A A A A A A A A A A A A A A A A A A
22 chr22_49430594 0 49430594 C C C C C C C C T T T T C C C C C C T T
22 chr22_49432170 0 49432170 C C C C C C C C C G C C C C C C C C C C
22 chr22_49433280 0 49433280 G G C C C C G G C C C C C C C C C C C C
22 chr22_49437746 0 49437746 G G G G G G G G G G G G G G G G A A G G
22 chr22_49439153 0 49439153 G G G G G G G G G G G G A G G G G G G G
22 chr22_49439751 0 49439751 A A G G G G A A G G G G G G G G G G G G
22 chr22_49440091 0 49440091 C C C C C C C C C C C C C T C C C C C C
22 chr22_49449560 0 49449560 G G A A A A G G G G G G G G G G G G G G
22 chr22_49450612 0 49450612 C C G G G G C C C C C C C C C C C C C C
22 chr22_49454020 0 49454020 C C C C C C C C G G G G C C C C C C G G
22 chr22_49459693 0 49459693 C C C C C C C C C C C C C T T T C C C C
22 chr22_49462633 0 49462633 T T T T T T T T T T T T G G T T T T T T
22 chr22_49465612 0 49465612 T T C C C C C T C C C C C C C C C C C C
22 chr22_49489745 0 49489745 A A G G G G G G G G G G G G G G G G G G
22 chr22_49489793 0 49489793 C C C C C C C C C C A C C C C C C C C C
22 chr22_49490112 0 49490112 C C C C C C C C C C C C C C C C T T C C
22 chr22_49490822 0 49490822 G G C G C G G G G G G G G G G G G G G G
22 chr22_49504044 0 49504044 C C C C C C C C C C C T C C C C C C T T
22 chr22_49507829 0 49507829 T T T T T T T T T T T T T T T T C C T T
22 chr22_49510477 0 49510477 A A A A A A A A G G G G A A A A A A G G
22 chr22_49512329 0 49512329 G G G G G G G G G G G G A G G G G G G G
22 chr22_49514173 0 49514173 G G G G G G G G A A A A A A A A A A A A
22 chr22_49518190 0 49518190 T T T T T T T T C C C C T T T T T T C C
22 chr22_49518948 0 49518948 T T A A A A T T A A A A A A A A A A A A
22 chr22_49521806 0 49521806 C C C C C C C C C C C C C T C C C C C C
22 chr22_49522296 0 49522296 G G G G G G G G G G G G G G G G T T G G
22 chr22_49522753 0 49522753 T T T T T T T T C C C C T T T T T T C C
22 chr22_49525693 0 49525693 G G G G G G G G G G G G G G G G A A G G
22 chr22_49525814 0 49525814 G G G G G G G G G G G G A G G G G G G G
22 chr22_49532240 0 49532240 T T T T T T T T C C C C T T T T T T C C
22 chr22_49534121 0 49534121 A G G G G G G G G G G G G G G G G G G G
22 chr22_49537874 0 49537874 G G G G G G A G G G A G G G G G G G G G
22 chr22_49540276 0 49540276 G G G G G G G G G G G G G G G G A A G G
22 chr22_49543941 0 49543941 A A A A A A A A C C C C A A A A A A C C
22 chr22_49545865 0 49545865 G G G G G G G G G G G G A G G G G G G G
22 chr22_49546528 0 49546528 C C C C C C C C G G C G C C C C C C G G
22 chr22_49550900 0 49550900 T T T T T T T T C C C C T T T T T T C C
22 chr22_49551775 0 49551775 A A G G G G A A G G G G G G G G G G G G
22 chr22_49564202 0 49564202 C C C C C C C C C C C C C C T T C C C C
22 chr22_49569212 0 49569212 G G G G G G G G C C C C G G G G G G C C
22 chr22_49590082 0 49590082 G G A A A A G G G G G G G G G G G G G G
22 chr22_49592964 0 49592964 A A A A A A A A T T T T A A A A A A T T
22 chr22_49599802 0 49599802 C C C C C C C C C C C T C C C C C C C C
22 chr22_49609722 0 49609722 G G G G G G G G C C C C G G G G G G C C
22 chr22_49612341 0 49612341 T T T T T T T T C C C C T T T T T T C C
22 chr22_49612973 0 49612973 T T T T T T T T C C C C T T T T T T C C
22 chr22_49615808 0 49615808 G G C C C C G G C C C C C C C C C C C C
22 chr22_49624592 0 49624592 G G G G G G G G A A A A G G G G A G A A
22 chr22_49626954 0 49626954 T T C C C C T T C C C C C C C C C C C C
22 chr22_49627440 0 49627440 G G A G G G G G G G G G G G G G G G G G
22 chr22_49629378 0 49629378 G G G G G G G G C C C C G G G G G G C C
22 chr22_49633407 0 49633407 A A G G G G A A A A A A A A A A A A A A
22 chr22_49635393 0 49635393 T T T T T T T T C C C C T T T T T T C C
22 chr22_49637426 0 49637426 A C C C C C C C C C C C C C C C C C C C
22 chr22_49638143 0 49638143 G G A G G G G G A A A A G G G G G G A A
22 chr22_49642129 0 49642129 G G C C C C C C C C C C C C C C C C C C
22 chr22_49642165 0 49642165 G G T T T T G G G G G G G G G G G G G G
22 chr22_49661128 0 49661128 C C C C C C C C C C C C T T T T T T C C
22 chr22_49661243 0 49661243 G G G G G G G G A A A A G G G G G G A A
22 chr22_49664715 0 49664715 G G G G G G G G G G G G A A G G G G G G
22 chr22_49667914 0 49667914 G G G G G G G G G G G G G G G G A A G G
22 chr22_49676254 0 49676254 T T T T T T T T T T T T T T T T G G T T
22 chr22_49690212 0 49690212 G G G G G G G G G G G G A G G G G G G G
22 chr22_49692680 0 49692680 G G A A A A G G G G G G G G G G G G G G
22 chr22_49699539 0 49699539 T T T T T T T T C C C C T T T T T T C C
22 chr22_49699756 0 49699756 G G G G G G G G G T G G G G G G G G G G
22 chr22_49701328 0 49701328 A A G G G G A A G G G G G G G G G G G G
22 chr22_49703660 0 49703660 G T T T T T T T T T T T T T T T T T T T
22 chr22_49704584 0 49704584 G G G G G G G G G G G G A G G G G G G G
22 chr22_49709429 0 49709429 C C C C C C C C C C C C C T C C C C C C
22 chr22_49719367 0 49719367 C C C C T T C C C C C C C C C C C C C C
22 chr22_49721067 0 49721067 T T T T T T T T C C C C T T T T T T C C
22 chr22_49724188 0 49724188 G G G G G G G G A A A A G G G G G G A A
22 chr22_49734873 0 49734873 A G G G G G G G G G G G G G G G G G G G
22 chr22_49735914 0 49735914 A A A A A A A A G G G G A A A A A A G G
22 chr22_49741041 0 49741041 G G G G A A G G G G G G G G G G G G G G
22 chr22_49749832 0 49749832 G G G G G G G G A A A A G G G G G G A A
22 chr22_49753895 0 49753895 G G G G G G G G G G A G G G G G G G G G
22 chr22_49757434 0 49757434 G G G G G G G G G G G G G G G G G T G G
22 chr22_49757554 0 49757554 C C G G G G C C G G G G G G G G G G G G
22 chr22_49760842 0 49760842 T T T T T T T T T T T T C C T T T T T T
22 chr22_49762434 0 49762434 G G G G G G G G A A A A G G G G G G A A
22 chr22_49762821 0 49762821 T T T T T T T T C C C C T T T T T T C C
22 chr22_49762822 0 49762822 G G G G G G G G A A A A G G G G G G A A
22 chr22_49763556 0 49763556 A A A A A A A A G G G G A A A A A A G G
22 chr22_49777791 0 49777791 T T T T T T T T G G G G T T T T T T G G
22 chr22_49783294 0 49783294 G G G G G G C G G G G G G G G G G G G G
22 chr22_49783305 0 49783305 C C C C C C C C C C C C C C C C T T C C
22 chr22_49787903 0 49787903 G G A A A G G G G G G G G G G G G G A A
22 chr22_49788281 0 49788281 C C C C C C C C C C C C G G C C C C C C
22 chr22_49816459 0 49816459 C C C T C T C C C C C C C C C C C C C C
22 chr22_49817333 0 49817333 G G G G G G G G T T T T G G G G G G T T
22 chr22_49830636 0 49830636 A A G G G G A A G G G G G G G G G G G G
22 chr22_49833358 0 49833358 G G G G G G G G G G G G G G G G C C G G
22 chr22_49836025 0 49836025 C C C C C C C C C C C C A A C C C C C C
22 chr22_49838474 0 49838474 G G G G G G G G G G G G A A G G A A G G
22 chr22_49838479 0 49838479 A A A A A A A G A A A A A A A A A A A A
22 chr22_49839346 0 49839346 G G G G G G G G G G G G A A G G G G G G
22 chr22_49863147 0 49863147 C C C C C C C C C C C C C C T T C C C C
22 chr22_49863708 0 49863708 C C C C C C C C A C C C C C C C C C C C
22 chr22_49864166 0 49864166 G G G G G G G G G G G G G G A A G G G G
22 chr22_49866364 0 49866364 C C C C C C C C C C C C C C T T C C C C
22 chr22_49866954 0 49866954 C C C C C C C C A A A A C C C C C C A A
22 chr22_49867253 0 49867253 C C C C C C C C A A A A C C C C C C A A
22 chr22_49869347 0 49869347 G G A G G G G G G G G G G G G G G G G G
22 chr22_49870022 0 49870022 T T C C C C T T T T T T T T T T T T T T
22 chr22_49870937 0 49870937 G G G G G G G G G G G G A A G G G G G G
22 chr22_49877633 0 49877633 T T C C C C C C C C C C C C C C C C C C
22 chr22_49882496 0 49882496 C C T T T T C C C C C C C C C C C C C C
22 chr22_49882640 0 49882640 A A A A A A A A A A A A A A G G A A A A
22 chr22_49889658 0 49889658 C C C C C C C C A A A A C C C C C C A A
22 chr22_49891998 0 49891998 G G G G G G G G G G G G G G G G A G G G
22 chr22_49893611 0 49893611 A A A A A A A A A G A G A A A A A A G G
22 chr22_49904137 0 49904137 T T A A A A T T T T T T T T T T T T T T
22 chr22_49905163 0 49905163 G G C C G G G G G G G G G G G G G G G G
22 chr22_49912284 0 49912284 C C T T T T C C C C C C C C C C C C C C
22 chr22_49942741 0 49942741 G G G G A A G G G G G G G G G G G G G G
23 chr23_194626 0 194626 C C C C C C C T C C C C C C C C C C C C
23 chr23_296216 0 296216 A A A A A A A A G G G G A A A A A A G G
23 chr23_300828 0 300828 T T T T T T T T T T T T T T T T C T T T
23 chr23_303476 0 303476 C C C C C C C C C C C C C C C C G G C C
23 chr23_305174 0 305174 A A A A A A A A A G A A A A A A A A A A
23 chr23_305415 0 305415 T T C C C C T T T T T T T T T T T T T T
23 chr23_307188 0 307188 T T T T T T T T C C C C T T T T T T T T
23 chr23_319299 0 319299 A A A A A A A A A G A A A A A A A A A A
23 chr23_319451 0 319451 A A A A A A A A G G G G A A A A A A G G
23 chr23_325328 0 325328 C C C C C C C C T T T T T T T T T T T T
23 chr23_352421 0 352421 C C C C C C C C T T T T C C C C C C T T
23 chr23_353616 0 353616 T T T T T T T T C C C C T T T T T T C C
23 chr23_354904 0 354904 A A G G G G A A G G G G G G G G G G G G
23 chr23_374645 0 374645 A A A A A A A A G G G G A A A A A A G G
23 chr23_387447 0 387447 G G G G G G G G G G G G G G G G T T G G
23 chr23_391402 0 391402 G G G G G G G G A A A A G G G G G G A A
23 chr23_398642 0 398642 G G G G G G G G G G G G G G G G A A G G
23 chr23_404332 0 404332 T T T T T T T T G G G G T T T T T T G G
23 chr23_404596 0 404596 C C C C C C C C G G G G C C C C C C G G
23 chr23_405807 0 405807 T T T T T T T T C T T T T T T T T T T T
23 chr23_407350 0 407350 C C C C C C C C C C C C C C T T C C C C
23 chr23_408077 0 408077 A T A A A A A A A A A A A A A A A A A A
23 chr23_424353 0 424353 T T T T T T T T T T T T C T T T T T T T
23 chr23_428253 0 428253 A G G G G G G G G G G G G G G G G G G G
23 chr23_433142 0 433142 C C C C C C C C T T T T C C C C C C T T
23 chr23_439226 0 439226 C C C C C C C C C C C T C C C C C C C C
23 chr23_457778 0 457778 T T T T T T T T T T T T C C T T T T T T
23 chr23_466392 0 466392 C C C C C C C C T T T T C C C C C C T T
23 chr23_469176 0 469176 T T T T T T T T C C C C T T T T T T C C
23 chr23_480460 0 480460 G G A A A A G G G G G G G G G G G G G G
23 chr23_494048 0 494048 A A A A A A A A A A A A A G A A A A A A
23 chr23_495056 0 495056 G G G G G G G G G G G G A A G G G G G G
23 chr23_495896 0 495896 G G G G G G G G G G G G G G T T G G G G
23 chr23_504310 0 504310 G G G G G G G G G G G G A G G G G G G G
23 chr23_506753 0 506753 C C C C C C C C T T T T C C C C C C T T
23 chr23_509913 0 509913 A A A A A A A A A A A A G G A A G G A A
23 chr23_515403 0 515403 T T C C C C T T T T T T T T T T T T T T
23 chr23_529588 0 529588 A A A A A A A A G G G G A A A A A A G G
23 chr23_531968 0 531968 G G G G G G G G G G G G G G T T G G G G
23 chr23_532132 0 532132 T T T T T T T T A A A A T T T T T T A A
23 chr23_544330 0 544330 C C C C C C C C C C C C C C C T C C C C
23 chr23_548156 0 548156 G G G G G G G G G G G G T T G G G G G G
23 chr23_554783 0 554783 C C C C C C C C T T T T C C C C C C T T
23 chr23_556851 0 556851 C C C C C C C C C T C C C C C C C C C C
23 chr23_566238 0 566238 A A A A A A A A G G G G A A A A A A G G
23 chr23_566281 0 566281 G G G G G G G G A A A A G G G G G G A A
23 chr23_571352 0 571352 C C C C C C C C C C A C C C C C C C C C
23 chr23_593358 0 593358 G G G G G G G G A G G G G G G G G G G G
23 chr23_594392 0 594392 G G G G G G G G C C C C G G G G G G C C
23 chr23_596142 0 596142 G G T T T T G G T T T T T T T T T T T T
23 chr23_617087 0 617087 G G G G G G G G T T T T G G G G G G T T
23 chr23_619736 0 619736 C C T T T T C C T T T T T T T T T T T T
23 chr23_634446 0 634446 T T C C C C T T C C C C T T T T T T C C
23 chr23_651109 0 651109 C C C C C C C C C C C C T T C C C C C C
23 chr23_651171 0 651171 G G G G G G G G A A A A G G G G G G A A
23 chr23_665763 0 665763 C C C C C C C C C C C C C C T T C C C C
23 chr23_677456 0 677456 T T T T T T T T C T T T T T T T T T T T
23 chr23_683773 0 683773 C C T T T T C C C C C C C C C C C C C C
23 chr23_708424 0 708424 C C C C C C C C C C C C T T C C C C C C
23 chr23_710378 0 710378 G G G G G G G G T T T T G G G G G G T T
23 chr23_717266 0 717266 G G G G G G G G A A A A G G G G G G A A
23 chr23_721916 0 721916 C C C C C C C C T T T T C C C C C C T T
23 chr23_726240 0 726240 G G G G G G G G A A A A G G G G G G A A
23 chr23_727520 0 727520 C C C C C C C C T T T T C C C C C C T T
23 chr23_730794 0 730794 G G G G G G G G A G G G G G G G G G G G
23 chr23_739470 0 739470 C C C C C C C C C C C C C C C C G G C C
23 chr23_743832 0 743832 A A A A A A A A A A A A G G A A A A A A
23 chr23_750415 0 750415 C C C C C C C C A A A A C C C C C C A A
23 chr23_760005 0 760005 T T T T T T A T T T T T T T T T T T T T
23 chr23_783705 0 783705 C C C C C C C C T T T T C C C C C C T T
23 chr23_785148 0 785148 C C C C C C C C C C C C C T C C C C C C
23 chr23_790846 0 790846 T T T T T T T T T T T T C T C C T T T T
23 chr23_793380 0 793380 C C T T T T T T T T T T T T T T T T T T
23 chr23_799860 0 799860 C C A A A A C C A A A A A A A A A A A A
23 chr23_807866 0 807866 A A A A A A A A G G G G A A A A A A G G
23 chr23_811415 0 811415 C C C C C C C C T T T T C C C C C C T T
23 chr23_816173 0 816173 G G G G A G G G G G G G G G G G G G G G
23 chr23_816939 0 816939 A A A A A A A A G G G G A A A A A A G G
23 chr23_819633 0 819633 G G G G G G G G G G G G G G G G C C G G
23 chr23_833835 0 833835 A A A A A A A A G G G G A A A A A A G G
23 chr23_852224 0 852224 C C C C C C C C C C T T C C C C C C C C
23 chr23_858510 0 858510 C C C C C C C C C C C C C T C C C C C C
23 chr23_870691 0 870691 A A A A A A A A A A A A A A A A G G A A
23 chr23_874612 0 874612 C C C C C C C C C C C C C C C T C C C C
23 chr23_876045 0 876045 G G G G G G A A G G G G G G G G G G G G
23 chr23_888485 0 888485 A G A G A G A G G G G G A G A G A G G G
23 chr23_891133 0 891133 C C C C C C C C G G G G C C C C C C G G
23 chr23_910113 0 910113 G G A A A A G G G G G G G G G G G G G G
23 chr23_916940 0 916940 A A A A A A A A G G G G A A A A A A G G
23 chr23_941808 0 941808 G T T T T T G T T T T T T T T T T T T T
23 chr23_956773 0 956773 T T T T T T T T C C C C T T T T T T C C
23 chr23_959257 0 959257 A A A A A A A A G G G G A A A A A A G G
23 chr23_960407 0 960407 T T T T T T T T C C C C T T T T T T C C
23 chr23_965190 0 965190 T T T T T T T T T T T T T T C C T T T T
23 chr23_965824 0 965824 G G G G G G G G C C C C G G G G G G C C
23 chr23_969094 0 969094 T T C C C C C T C C C C C C C C C C C C
23 chr23_981188 0 981188 A A A A A A A A A A A A A A A A G G A A
23 chr23_986869 0 986869 G G G G G G G G A A A A G G G G G G A A
23 chr23_999779 0 999779 G G G G G G G G C C C C G G G G G G C C
23 chr23_1000283 0 1000283 A A A A A A A A A A A A C C C C C C A A
23 chr23_1000423 0 1000423 C C C C C C C C T T T T C C C C C C T T
23 chr23_1005345 0 1005345 G G A A A A G G A A A A A A A A A A A A
23 chr23_1013244 0 1013244 G G T T G G G G G G G G G G G G G G G G
23 chr23_1017234 0 1017234 T T T T T T T T C C C C T T T T T T C C
23 chr23_1029688 0 1029688 A A A A A A A A A A A A G G G G G G A A
23 chr23_1041517 0 1041517 C C C C C C C C G G G G C C C C C C G G
23 chr23_1061194 0 1061194 T T C C C C T T T T T T T T T T T T T T
23 chr23_1068394 0 1068394 G G G G G G G G C C C C G G G G G G C C
23 chr23_1069539 0 1069539 A A A A A A A A G G G G A A A A A A G G
23 chr23_1072942 0 1072942 C C C C C C C C C C C C C T C C C C C C
23 chr23_1083709 0 1083709 G G G G G G G G G G G G G G G G A A G G
23 chr23_1085259 0 1085259 A A A A A A A A G G G G A A A A A A G G
23 chr23_1087905 0 1087905 T T T T T T C T T T T T T T T T T T T T
23 chr23_1103538 0 1103538 T T C C C C T T C C C C C C C C C C C C
23 chr23_1115198 0 1115198 A G G G G G A G G G G G G G G G G G G G
23 chr23_1118229 0 1118229 T T T T T T T T C C C C C C C C C C C C
23 chr23_1120031 0 1120031 C C C C C C C C C C C C C C C C C T C C
23 chr23_1121225 0 1121225 G G G G G G G G A A A A A A A A A A A A
23 chr23_1124193 0 1124193 G G G G G G G G T T T T G G G G G G T T
23 chr23_1128754 0 1128754 G G G G G G G G G G G G G G G G T T G G
23 chr23_1129589 0 1129589 C C C C C C C T C C C C C C C C C C C C
23 chr23_1135211 0 1135211 C C T T T T C C C C C C C C C C C C C C
23 chr23_1139227 0 1139227 A A A A A A A A A A A A A A A A G G A A
23 chr23_1141937 0 1141937 G G G G G G G G G G G G A A G G G G G G
23 chr23_1142196 0 1142196 A A A A A A A A G G G G A A A A A A G G
23 chr23_1142294 0 1142294 G G G G G G G G A A A A G G G G G G A A
23 chr23_1144427 0 1144427 C T T T T T C C C C C C C C C C C C C C
23 chr23_1146273 0 1146273 C C C C C C C C G G G G C C C C C C G G
23 chr23_1149842 0 1149842 T T T T T T T T C C C C T T T T T T C C
23 chr23_1158620 0 1158620 T T T T T T T T G G G G T T T T T T G G
23 chr23_1160601 0 1160601 T T T T T T T T T T T T T T C C T T T T
23 chr23_1163916 0 1163916 T T T T T T T T T T T T T T C C T T T T
23 chr23_1180869 0 1180869 G G G G G G G G G G G G G G A A G G G G
23 chr23_1183127 0 1183127 G G G G G G G G G G G G G G G G A A G G
23 chr23_1185012 0 1185012 C C C C C C C C C C C C C C T T C C C C
23 chr23_1189604 0 1189604 A A A A A A A A G G G G A A A A A A G G
23 chr23_1191224 0 1191224 A A C C C C A A A A A A A A A A A A A A
23 chr23_1192933 0 1192933 C C T T T T C C C C C C C C C C C C C C
23 chr23_1198322 0 1198322 C C C C C C C C G G G G C C C C C C G G
23 chr23_1200092 0 1200092 G G G G G G G G C C C C G G G G G G C C
23 chr23_1200485 0 1200485 A A A A A A A A G G G G A A A A A A G G
23 chr23_1201618 0 1201618 G G G G G G G G A A A A G G G G G G A A
23 chr23_1202222 0 1202222 C C C C C C C C C C C C C C C C G G C C
23 chr23_1204808 0 1204808 G G G G G G G G A A G G G G G G G G G G
23 chr23_1206553 0 1206553 C C C C C C C C C C T T C C C C C C C C
23 chr23_1207168 0 1207168 T T T T T T T T C C T T T T T T T T C C
23 chr23_1208297 0 1208297 G G G G G G G G G G G G G G A G G G G G
23 chr23_1226864 0 1226864 T T T T T T T T C C C C T T T T T T C C
23 chr23_1230260 0 1230260 T T C C C C T T C C C C T T T T T T C C
23 chr23_1231272 0 1231272 G G G G A G G G G G G G G G G G G G G G
23 chr23_1237639 0 1237639 G G G G G G G G G G G G A A G G G G G G
23 chr23_1241342 0 1241342 G G G G G G G G G G G G G G T T G G G G
23 chr23_1241875 0 1241875 C C C C C C C C T T T T C C C C C C T T
23 chr23_1243261 0 1243261 G G G G G G G G G G G G G G G G T T G G
23 chr23_1244838 0 1244838 G G A A G G G G G G G G G G G G G G G G
23 chr23_1247441 0 1247441 A A A A A A A A A A A A A A A A C C A A
23 chr23_1249624 0 1249624 A A A A A A A A A A A A A C A A A A A A
23 chr23_1250180 0 1250180 G G G G G G C G G G G G G G G G G G G G
23 chr23_1251318 0 1251318 C C T T C C C C C C C C C C C C C C C C
23 chr23_1255322 0 1255322 C C A A A A C C A A A A A A A A A A A A
23 chr23_1264889 0 1264889 G G G G G G G G G G G G A G G G G G G G
23 chr23_1269815 0 1269815 C G C C C C C C C C C C C C C C C C C C
23 chr23_1272612 0 1272612 T T T T T T T T C C C C T T T T T T C C
23 chr23_1276082 0 1276082 T T T T T T T T C T T T T T T T T T C C
23 chr23_1279422 0 1279422 T T T T T T T T C C C C T T T T T T C C
23 chr23_1280793 0 1280793 T T T T T T T T C C C C T T T T T T C C
23 chr23_1286017 0 1286017 G G G G G G G G A G A A G G G G G G A A
23 chr23_1289528 0 1289528 G G G G G G G G G G G G G G A A G G G G
23 chr23_1290292 0 1290292 G G G G G G G G A G G G G G G G G G G G
23 chr23_1296486 0 1296486 G G G G G G G G G G G G G G A A G G G G
23 chr23_1299623 0 1299623 A A A A A A A A G G G G A A A A A A G G
23 chr23_1302882 0 1302882 G G G G G G G G G G G G G G G G A A G G
23 chr23_1308619 0 1308619 G G G G G G G G G G G G G G G G T T G G
23 chr23_1309653 0 1309653 T T T T T T T T C C C C T T C T T T C C
23 chr23_1310118 0 1310118 C C C C C C C C C C C C C C G G C C C C
23 chr23_1317245 0 1317245 A A A A A A A A G G G G A A A A A A G G
23 chr23_1317983 0 1317983 T T T T T T T T C C C C T T T T T T C C
23 chr23_1318029 0 1318029 T T T T T T T T G G G G T T T T T T G G
23 chr23_1322607 0 1322607 C C C C C C C C C C C C C C C C G G C C
23 chr23_1322872 0 1322872 G G C C C C G G G G G G G G G G G G G G
23 chr23_1323343 0 1323343 A A A A A A A A G G G G A A A A A A G G
23 chr23_1338971 0 1338971 T T C C C C C C C C C C C C C C C C C C
23 chr23_1343165 0 1343165 C C C C C C T T C C C C C C C C C C C C
23 chr23_1344892 0 1344892 C C C G C C C C C C C C C C C C C C C C
23 chr23_1351048 0 1351048 G G G G A G G G G G G G G G G G G G G G
23 chr23_1360203 0 1360203 A A G G G G A A A A A A A A A A A A A A
23 chr23_1368463 0 1368463 C C C C C C T T C C C C C C C C C C C C
23 chr23_1371913 0 1371913 C C C C C C C C C C C C C C C T C C C C
23 chr23_1374556 0 1374556 C C C C C C C C T T T T C C C C C C T T
23 chr23_1376184 0 1376184 T T C C C C T T C C C C C C C C C C C C
23 chr23_1376821 0 1376821 A A A A A A A A G G G G A A A A A A G G
23 chr23_1376940 0 1376940 G G G G G G G G C C C C G G G G G G C C
23 chr23_1379051 0 1379051 G G G G G G G G G G G G G G G G A A G G
23 chr23_1384427 0 1384427 C C C C C C C C T T T T C C C C C C T T
23 chr23_1384479 0 1384479 G G G G G G G G C C C C G G G G G G C C
23 chr23_1386974 0 1386974 T T T T T T T T T T T T T T T T A A T T
23 chr23_1390100 0 1390100 A T T T T T T T T T T T T T T T T T T T
23 chr23_1391645 0 1391645 A A A C A A A A A A A A A A A A A A A A
23 chr23_1399543 0 1399543 T T T T T T T T C C C C T T T T T T C C
23 chr23_1422763 0 1422763 C C C C C C C C T T T T C C C C C C T T
23 chr23_1426174 0 1426174 T T T T T T T T T T T T T T T T C C T T
23 chr23_1432320 0 1432320 C C C C C C C C C C C C C C T T C C C C
23 chr23_1438650 0 1438650 C C C C C C C C C C T T C C C C C C C C
23 chr23_1443642 0 1443642 C C C C C C C C C C C C C C C C C T C C
23 chr23_1455199 0 1455199 G G G G G G G G G G G G G G G G A A G G
23 chr23_1470768 0 1470768 C C C C C C C C G G C C C C C C C C C C
23 chr23_1471566 0 1471566 C C C C C C C C C C C C T T T T C C C C
23 chr23_1477979 0 1477979 T T T T T T T T T T T T T T T T G G T T
23 chr23_1480202 0 1480202 C C C C C C C C C C C C C C C C C T C C
23 chr23_1505249 0 1505249 C C C C C C C C T T C C C C C C C C C C
23 chr23_1506107 0 1506107 G G G G G G G G G G A A G G G G G G A A
23 chr23_1517036 0 1517036 T T C C C C C C C C C C C C C C C C C C
23 chr23_1517299 0 1517299 T T T T T T T T C C T T T T T T T T T T
23 chr23_1521829 0 1521829 G G G G G G G G C C C C G G G G G G C C
23 chr23_1543732 0 1543732 A A A A A A A A A A A A A A A A G G A A
23 chr23_1544168 0 1544168 A A A A A A A A A A A A G G G G A A A A
23 chr23_1571099 0 1571099 C C C C C C C C C C C C C C C T C C C C
23 chr23_1571781 0 1571781 T T T T T T T T G G G G T T T T T T G G
23 chr23_1584218 0 1584218 C C C C C C C C C C C C T T T T C C C C
23 chr23_1587092 0 1587092 C C A C C C C C C C C C C C C C C C C C
23 chr23_1595262 0 1595262 C C C C C C C C C C C C T T T T C C C C
23 chr23_1599447 0 1599447 A A G G G G A A A A A A A A A A A A A A
23 chr23_1603996 0 1603996 T T C C T T T T T T T T T T T T T T T T
23 chr23_1607042 0 1607042 C C C C C C C C T T T T C C T T C C T T
23 chr23_1607373 0 1607373 C C C C C C C C A C C C C C C C C C C C
23 chr23_1614666 0 1614666 T T T T T T T T C C C C T T T T T T C C
23 chr23_1616808 0 1616808 C C C C C C C C A A A A C C C C C C A A
23 chr23_1619662 0 1619662 G G G G G G G G G G G G G G G G A A G G
23 chr23_1620704 0 1620704 T T T T T T T T C C C C T T T T T T C C
23 chr23_1623024 0 1623024 T T C C C C T T C C C C C C C C C C C C
23 chr23_1625686 0 1625686 C C A A A A C C C C C C C C C C C C C C
23 chr23_1626355 0 1626355 G G G G G G G G G G G G A A G G G G G G
23 chr23_1627079 0 1627079 T T T T T T T T C C C C T T T T T T C C
23 chr23_1627364 0 1627364 G G G G G G G G T T T T G G G G G G T T
23 chr23_1629262 0 1629262 A A A A A A A A G G G G A A A A A A G G
23 chr23_1638116 0 1638116 C C C C C C C C C C C C C C C G C C C C
23 chr23_1649678 0 1649678 G G A A A A G G G G G G G G G G G G G G
23 chr23_1651354 0 1651354 A A A A A A G G A A A A A A A A A A A A
23 chr23_1652945 0 1652945 T T T T T T T T T T T T C C T T T T T T
23 chr23_1656231 0 1656231 T T T T T T T T T T T T T T T T C C T T
23 chr23_1657579 0 1657579 C C C C C C C C G G G G C C C C C C G G
23 chr23_1657604 0 1657604 G G T T T T T T T T T T T T T T T T T T
23 chr23_1661033 0 1661033 A A A A A A A A A A A A G G G G G G A A
23 chr23_1661814 0 1661814 T T T T T T T T C C C C T T T T T T C C
23 chr23_1663108 0 1663108 G G G G G G G G A A A A G G G G G G A A
23 chr23_1673750 0 1673750 A A A A A A A A A A A A G G A A A A A A
23 chr23_1689123 0 1689123 C C C C C C C C T T T T C C C C C C T T
23 chr23_1693233 0 1693233 C C C C C C C C C C C C C T C C C C C C
23 chr23_1693308 0 1693308 A A A A A A A A G G G G A A A A A A G G
23 chr23_1698920 0 1698920 G G G G G G G G G G G G G G C C G G G G
23 chr23_1700233 0 1700233 G G G G G G G G G G G G G T G G G G G G
23 chr23_1701497 0 1701497 G G G G G G G G A A A A A A A A A A A A
23 chr23_1701951 0 1701951 C C C C C C C C T T T T C C C C C C T T
23 chr23_1706405 0 1706405 T T T T T T T T C C C C T T T T T T C C
23 chr23_1722099 0 1722099 A A A A A A A A A A A A A A G G G G A A
23 chr23_1723306 0 1723306 G G G G G G G G A A A A G G G G G G A A
23 chr23_1725607 0 1725607 C C C C C C C C A A C C C C C C C C C C
23 chr23_1730039 0 1730039 G G G G G G G G G G G G G G G G A G G G
23 chr23_1733454 0 1733454 A A G G G G A A G G G G G G G G G G G G
23 chr23_1733666 0 1733666 T T T T T T T T C C C C T T T T T T C C
23 chr23_1744384 0 1744384 A A G G G G A A G G G G G G G G G G G G
23 chr23_1747936 0 1747936 T T C C C C T T T T T T T T T T T T T T
23 chr23_1756092 0 1756092 A A A A A A A A A A A A C C C C C C A A
23 chr23_1760275 0 1760275 T T C C C C T T T T T T T T T T T T T T
23 chr23_1760824 0 1760824 C C C C C C C C T T T T C C C C C C T T
23 chr23_1763103 0 1763103 C C C C C C C C G G G G C C C C C C G G
23 chr23_1769128 0 1769128 T T G G G G T T T T T T T T T T T T T T
23 chr23_1772181 0 1772181 G G A A A A G G A A A A A A A A A A A A
23 chr23_1772993 0 1772993 A A G G G G A A A A A A A A A A A A A A
23 chr23_1777657 0 1777657 A A G G G G A G G G G G G G G G G G G G
23 chr23_1777937 0 1777937 G G G G G G G G A A A A G G G G G G A A
23 chr23_1779064 0 1779064 A A A A A A A A G G G G A A A A A A G G
23 chr23_1786438 0 1786438 C C C C C C C C T T T T C C C C C C T T
23 chr23_1792137 0 1792137 C C T T T T C T T T T T T T T T T T T T
23 chr23_1793442 0 1793442 A A A A A A A A G G G G A A A A A A G G
23 chr23_1798707 0 1798707 T T T T T T T T G G G G T T T T T T G G
23 chr23_1800411 0 1800411 C C C C C C C C T T T T C C C C C C T T
23 chr23_1800938 0 1800938 A A G G A G A A A A A A A A A A A A A A
23 chr23_1803672 0 1803672 C C C C A C C C C C C C C C C C C C C C
23 chr23_1805369 0 1805369 A A T T T T A T T T T T T T T T T T T T
23 chr23_1821374 0 1821374 G G G G G G G G C C C C G G G G G G C C
23 chr23_1822643 0 1822643 A A A A A A A A G G G G A A A A A A G G
23 chr23_1822661 0 1822661 C C C C C C C C T T T T C C C C C C T T
23 chr23_1824723 0 1824723 A A A A A A A A G G G G A A A A A A G G
23 chr23_1829181 0 1829181 C C C C C C C C G G G G C C C C C C G G
23 chr23_1834757 0 1834757 G G G G A G G G G G G G G G G G G G G G
23 chr23_1837428 0 1837428 T T T T T T T T C C C C T T T T T T C C
23 chr23_1839279 0 1839279 G G G G G G G G A A G G G G G G G G G G
23 chr23_1847210 0 1847210 A A A A A A A A G G G G A A A A A A G G
23 chr23_1856374 0 1856374 A A A A A A A A G G G G A A A A A A G G
23 chr23_1862859 0 1862859 A A C C C C A A C C C C C C C C C C C C
23 chr23_1862860 0 1862860 G G G G A G G G G G G G G G G G G G G G
23 chr23_1867182 0 1867182 G G G G G G G G A A A A A A G G G G A A
23 chr23_1867374 0 1867374 A A A A A A A A C C C C A A A A A A C C
23 chr23_1867647 0 1867647 T T T T T T T T C C C C T T T T T T C C
23 chr23_1869283 0 1869283 G G G G G G G G A A A A G G G G G G A A
23 chr23_1886887 0 1886887 C C C C C C C C T T T T C C C C C C T T
23 chr23_1891021 0 1891021 C G C C C C G G C C C C C C C C C C C C
23 chr23_1891053 0 1891053 A A A A A T A A A A A A A A A A A A A A
23 chr23_1891689 0 1891689 C C C C C T C C C C C C C C C C C C C C
23 chr23_1894693 0 1894693 G G G G G G G G G G G G G G A A G G G G
23 chr23_1895404 0 1895404 C C C C C C C C C C C C T T T T C C C C
23 chr23_1895568 0 1895568 G G A A A A G G G G G G A A A A A A G G
23 chr23_1901466 0 1901466 G G G G A G G G G G G G G G G G G G G G
23 chr23_1904954 0 1904954 G G G G G G G G C C C C G G G G G G C C
23 chr23_1907266 0 1907266 A A A A A A A A T T T T A A A A A A T T
23 chr23_1909794 0 1909794 C C C C C C C T C C C C C C C C C C C C
23 chr23_1910350 0 1910350 A A A A A A A A A A A A A G A A A A A A
23 chr23_1912282 0 1912282 G G G G G G G G G G G G G G G G A A G G
23 chr23_1917617 0 1917617 A A A A A A A A A A A A G G G G A A A A
23 chr23_1918344 0 1918344 T T T T T T C T T T T T T T T T T T T T
23 chr23_1924659 0 1924659 G G G G G G G G G G G G G G G G A A G G
23 chr23_1925432 0 1925432 C C C C C C C C C C C C T T C C C C C C
23 chr23_1927322 0 1927322 G G G G G G G G G G G G A G G G G G G G
23 chr23_1927495 0 1927495 G G G G G G G G A A A G G G G G G G A A
23 chr23_1927615 0 1927615 C C C C C C C C C C C C C C T T C C C C
23 chr23_1928583 0 1928583 G G G G G G G G A A A A G G G G G G A A
23 chr23_1931596 0 1931596 A A A A A A A A T T T T A A A A A A T T
23 chr23_1931722 0 1931722 C C C C C C C C T T T T C C C C C C T T
23 chr23_1933099 0 1933099 T T T T T T T T C C C C T T T T T T C C
23 chr23_1933398 0 1933398 A A A A A A A A G G G G A A A A A A G G
23 chr23_1935843 0 1935843 A A A A A A A A G G G G A A A A A A G G
23 chr23_1936548 0 1936548 G G G G G G G G G G G G A A G G G G G G
23 chr23_1941250 0 1941250 T T T T T T T T C C C C T T T T T T C C
23 chr23_1943300 0 1943300 A A A A A A A A A A A A A A A A A C A A
23 chr23_1944523 0 1944523 G G G G G G G G G G A G G G G G G G G G
23 chr23_1948162 0 1948162 G G C C C C G G G G G G G G G G G G G G
23 chr23_1948179 0 1948179 C C C C C C C C A A A A C C C C C C A A
23 chr23_1953271 0 1953271 A A A A A A A A G G G G A A A A A A G G
23 chr23_1966574 0 1966574 C C C C C C C C T T T T C C C C C C T T
23 chr23_1970097 0 1970097 C C C C C C C C C C C C C C T T C C C C
23 chr23_1975067 0 1975067 A A A A A A A A G G G G A A A A A A G G
23 chr23_1976034 0 1976034 G G G G G G G G G G G G G G G G A A G G
23 chr23_1977393 0 1977393 A A A A A A A A G G G G A A A A A A G G
23 chr23_1984328 0 1984328 C C C C C C C C C C C G C C C C C C C C
23 chr23_1987614 0 1987614 C C C C A C C C C C C C A A A A A A C C
23 chr23_1989235 0 1989235 C C C C C C C C T T T T C C C C C C T T
23 chr23_1997180 0 1997180 G G G G G G G G G G A G G G G G G G G G
23 chr23_1999494 0 1999494 T T T T T T T T T T G T T T T T T T T T
23 chr23_2009012 0 2009012 T T T T T T T T A A A T T T T T T T A A
23 chr23_2017402 0 2017402 G G G G G T G G G G G G G G G G G G G G
23 chr23_2017701 0 2017701 C C C C C C C C C C C T C C C C C C C C
23 chr23_2021932 0 2021932 A A G G A G A A A A A A A A A A A A A A
23 chr23_2022401 0 2022401 G G G G G G G G G G G G A A G G G G G G
23 chr23_2031761 0 2031761 A A C C A A A A A A A A A A A A A A A A
23 chr23_2033635 0 2033635 C C A A A A C C A A A A A A A A A A A A
23 chr23_2033947 0 2033947 C C C C C C C C C C C C T T T T T T C C
23 chr23_2049103 0 2049103 C C C C C C C C C C C C C C C C T T C C
23 chr23_2050781 0 2050781 G G G G G G G G A G G G G G G G G G G G
23 chr23_2051377 0 2051377 C C C C C C C G C C C C C C C C C C C C
23 chr23_2056781 0 2056781 G G G G G G G G G G G G G G G G C C G G
23 chr23_2064179 0 2064179 G G G G G G G G T T T T G G G G G G T T
23 chr23_2079503 0 2079503 C C C C C C C C C T C T C C C C C C C C
23 chr23_2086266 0 2086266 A A A A A A A A G G G G A A A A A A G G
23 chr23_2090424 0 2090424 T T T T T T T T C C C C T T T T T T C C
23 chr23_2096131 0 2096131 A A A A G G A A A A A A A A A A A A A A
23 chr23_2101760 0 2101760 G G G G G G G G G G G G G G G G A A G G
23 chr23_2105913 0 2105913 T T T T T T T T T T T T T T C C T T T T
23 chr23_2107651 0 2107651 G G G G G G G G A A A A G G G G G G A A
23 chr23_2113164 0 2113164 A A A A C C A A A A A A A A A A A A A A
23 chr23_2121947 0 2121947 C C C C C C A A C C C C C C C C C C C C
23 chr23_2123680 0 2123680 A G A A A A A A A A A A A A A A A A A A
23 chr23_2126045 0 2126045 C C C C C C C C C C C C T T C C T T C C
23 chr23_2127311 0 2127311 G G T T T T G G T T T T T T T T T T T T
23 chr23_2135571 0 2135571 A A A A A A A A A A A A A A A A G G A A
23 chr23_2135709 0 2135709 T T T T T T T T G G G G T T T T T T G G
23 chr23_2137866 0 2137866 G G G G G G G G G G G G T T G G G G G G
23 chr23_2144749 0 2144749 A G A A A A A A A A A A G G A A A G A A
23 chr23_2146459 0 2146459 G G G G G G G G A A A A G G G G G G A A
23 chr23_2148127 0 2148127 C C C C C C C C C C C C C C T T C C C C
23 chr23_2152314 0 2152314 G G G G G G G G G G G T G G G G G G G G
23 chr23_2154017 0 2154017 T T T T T T C T T T T T T T T T T T T T
23 chr23_2156419 0 2156419 C C C C C C C C C C C C C C C C T T C C
23 chr23_2159467 0 2159467 A A A A A A A A A A A A A A G G A A A A
23 chr23_2162506 0 2162506 G G G G G G G G A G G G G G G G G G G G
23 chr23_2169260 0 2169260 G G G G G G G G C C C C G G G G G G C C
23 chr23_2181173 0 2181173 T T T T T T T T C C C C T T T T T T C C
23 chr23_2181561 0 2181561 T T T T T T T T T T T T T T C C T T T T
23 chr23_2188736 0 2188736 A A A A A A A A A A A A G G A A A A A A
23 chr23_2194291 0 2194291 G G A A A A G G A A A A A A A A A A A A
23 chr23_2212919 0 2212919 T T T T T T T T G G G G T T T T T T G G
23 chr23_2219341 0 2219341 C C C C C C C C C C C C C C C C T T C C
23 chr23_2223055 0 2223055 A A A A A A A A A A A A A A A A G G A A
23 chr23_2224400 0 2224400 C C C C C C C C C C C C C C C G C C C C
23 chr23_2228807 0 2228807 G G G G G G G G G G G G G G A G G G G G
23 chr23_2230166 0 2230166 G G G G G G G G A A A A G G G G G G A A
23 chr23_2232526 0 2232526 G G G G G G G G T T T T G G G G G G T T
23 chr23_2241362 0 2241362 T T T T T T T T C C C C C C C C C C C C
23 chr23_2245231 0 2245231 T T T T T T T T C C C C T T T T T T C C
23 chr23_2259284 0 2259284 C C C C C C C C C C C C C C G G C C C C
23 chr23_2261796 0 2261796 T T T T T T T T T T T T T T T T G G T T
23 chr23_2264671 0 2264671 A G A A A A A A A A A A A A A A A A A A
23 chr23_2266670 0 2266670 G G G G G G G G A A A A G G G G G G A A
23 chr23_2276092 0 2276092 G G G G G G A G G G G G G G G G G G G G
23 chr23_2276293 0 2276293 G G G G A A G G G G A G G G G G G G G G
23 chr23_2282035 0 2282035 A G G G G G G G G G G G G G G G G G G G
23 chr23_2283965 0 2283965 C C C C C C C C T T T T C C C C C C T T
23 chr23_2286199 0 2286199 C C C C C C C C T T T T C C C C C C T T
23 chr23_2288764 0 2288764 C T C C C C C C C C C C C C C C C C C C
23 chr23_2290875 0 2290875 T T C C C C T T C C C C C C C C C C C C
23 chr23_2291260 0 2291260 G G G G G T G G G G G G G G G G G G G G
23 chr23_2295812 0 2295812 A A A A A A A A G G G G A A A A A A G G
23 chr23_2298784 0 2298784 A A T T T T A A A A A A A A A A A A A A
23 chr23_2306105 0 2306105 T T T T T T T T T T T T T T T T C C T T
23 chr23_2309986 0 2309986 T T T T T T T T C C C C T T T T T T C C
23 chr23_2310366 0 2310366 C T C C C C C C C C C C C C C C C C C C
23 chr23_2318385 0 2318385 G G G G G G G G C C C C G G G G G G C C
23 chr23_2318668 0 2318668 G G G G G G G G A A A A G G G G G G A A
23 chr23_2320600 0 2320600 A A A A A A A A A G A A A A A A A A A A
23 chr23_2321028 0 2321028 G G G G G G G G C G G G G G G G G G G G
23 chr23_2325965 0 2325965 G G G G G G G G G G G G G G G G A A G G
23 chr23_2327343 0 2327343 T T T T T T T T C C C C T T T T T T C C
23 chr23_2329770 0 2329770 G G G G G G A G G G G G G G G G G G G G
23 chr23_2331906 0 2331906 G G G T G G G G G G G G G G G G G G G G
23 chr23_2334483 0 2334483 C C C C C C C C T T T T C C C C C C T T
23 chr23_2339287 0 2339287 G G G G G G G G C C C C G G G G G G C C
23 chr23_2345807 0 2345807 T T T T T T T T G G G G T T T T T T G G
23 chr23_2364669 0 2364669 C C C C C C C C T T T T C C C C C C T T
23 chr23_2375862 0 2375862 C C C C C C C C C T C C C C C C C C C C
23 chr23_2383745 0 2383745 G G G G G G G G G G G G G G G G A A A A
23 chr23_2386917 0 2386917 G G G G G G G G G G G G G G G G A A G G
23 chr23_2391416 0 2391416 G G C G G G G G G G G G G G G G G G G G
23 chr23_2401800 0 2401800 G G G G G G G G A A A A G G G G G G A A
23 chr23_2409274 0 2409274 C G G G G G G G G G G G G G G G G G G G
23 chr23_2411588 0 2411588 A A A A A A A A A A A A A A A A G G A A
23 chr23_2418490 0 2418490 T T C C C C T T C C C C C C C C C C C C
23 chr23_2418721 0 2418721 A A A A A A A A G G G G A A A A A A G G
23 chr23_2418772 0 2418772 C C C C C C C C T T T T C C C C C C T T
23 chr23_2422331 0 2422331 A A A A A A A A A A A G A A A A A A A A
23 chr23_2434536 0 2434536 G G C C G G G G G G G G G G G G G G G G
23 chr23_2436508 0 2436508 C C C C C C C C T T T T C C C C C C T T
23 chr23_2436633 0 2436633 G G A A A A G G G G G G G G G G G G G G
23 chr23_2446109 0 2446109 T T C C C C T T C C C C C C C C C C C C
23 chr23_2460313 0 2460313 C C C C C C C C C C C C G G C C C C C C
23 chr23_2464447 0 2464447 A A A A A A A A G G G G A A A A A A G G
23 chr23_2465970 0 2465970 C C C C C C C C C C C C C C C C T T C C
23 chr23_2466050 0 2466050 T T T T T T T T T T T T T T T T C T T T
23 chr23_2469180 0 2469180 G G A A G G G G G G G G G G G G G G G G
23 chr23_2487545 0 2487545 A A A A A A A A G G G G A A A A A A G G
23 chr23_2491969 0 2491969 G G A A A A G G A A A A A A A A A A A A
23 chr23_2499232 0 2499232 A A A A A A A A A A A A A A A A G G A A
23 chr23_2505788 0 2505788 C C G G C C C C C C C C C C C C C C C C
23 chr23_2505996 0 2505996 G G G G G G G G G G G G C C G G G G G G
23 chr23_2511605 0 2511605 A A A A G G A A A A A A A A A A A A A A
23 chr23_2517929 0 2517929 A A G G G G A A G G G G G G G G G G G G
23 chr23_2518785 0 2518785 C C C C C C C C C C C C C C C C T T C C
23 chr23_2523684 0 2523684 A A A A A A A A G G G G A A A A A A G G
23 chr23_2525104 0 2525104 A A A A A A A A G G G G A A A A A A G G
23 chr23_2527220 0 2527220 C C C C C C C C G G G G C C C C C C G G
23 chr23_2527899 0 2527899 A A A A A A A A T T T T A A A A A A T T
23 chr23_2527992 0 2527992 G G G G G G G G G G G G G G A G G G G G
23 chr23_2532655 0 2532655 C C C C C C C C T T T T C C C C C C T T
23 chr23_2536056 0 2536056 G G G G G G G G A A A A G G G G G G A A
23 chr23_2543253 0 2543253 C C A A A A C C A A A A A A A A A A A A
23 chr23_2548120 0 2548120 G G G G G G A A G G G G G G G G G G G G
23 chr23_2548835 0 2548835 A A A A A A A A C C C C A A A A A A C C
23 chr23_2554802 0 2554802 C C T T T T C C T T T T T T T T T T T T
23 chr23_2559148 0 2559148 C C C C C C C C G G G G C C C C C C G G
23 chr23_2564783 0 2564783 C C C C C C C C T T T T C C C C C C T T
23 chr23_2565962 0 2565962 T T T T G G T T T T T T T T T T T T T T
23 chr23_2572660 0 2572660 C C C C C C C C T T T T C C C C C C T T
23 chr23_2586579 0 2586579 G G G G G G G G A A A A G G G G G G A A
23 chr23_2588890 0 2588890 C C C C C C C C T T T T C C C C C C T T
23 chr23_2598715 0 2598715 T T T T T T T T T T T T T T T T C C T T
23 chr23_2604274 0 2604274 A A A A A A A A A A A A G G A A A A A A
23 chr23_2605447 0 2605447 C C C C C C C C C C C C C C T T C C C C
23 chr23_2606387 0 2606387 C C C C T T C C C C C C C C C C C C C C
23 chr23_2609310 0 2609310 C C C C C C C C C C C C C C C C G G C C
23 chr23_2634136 0 2634136 C C C C C T C C C C C C C C C C C C C C
23 chr23_2635243 0 2635243 C C C C C C C C C C C C C C C T C C C C
23 chr23_2638718 0 2638718 C C C C C C C C C C C C C C T T C C C C
23 chr23_2639074 0 2639074 G G G G G G G G G G G G G G T T G G G G
23 chr23_2639684 0 2639684 C C C C C C C C G G G G C C C C C C G G
23 chr23_2640260 0 2640260 C C C C C C C C C C C T C C C C C C C C
23 chr23_2640261 0 2640261 A A G G A A A A G G G G G G G G G G G G
23 chr23_2640514 0 2640514 T T T T T T T T C C C C T T T T T T C C
23 chr23_2654388 0 2654388 C C C C C C C C C C C C C C C C A A C C
23 chr23_2655874 0 2655874 T T C C T T T T T T T T T T T T T T T T
23 chr23_2660905 0 2660905 C C C C C C C C C T C C C C C C C C C C
23 chr23_2672280 0 2672280 C C C C C C C C T T T T C C C C C C T T
23 chr23_2679009 0 2679009 G G G G G G G G G G G G A A G G G G G G
23 chr23_2680423 0 2680423 C C C T C C C C C C C C C C C C C C C C
23 chr23_2680459 0 2680459 G G C C G G G G G G G G G G G G G G G G
23 chr23_2683279 0 2683279 T T T T T T T T T T T T T T G T T T T T
23 chr23_2684612 0 2684612 A A A A A A A A A A A A G G A A A A A A
23 chr23_2690581 0 2690581 C C T T T T C C T T T T T T T T T T T T
23 chr23_2691453 0 2691453 A A A A A A A A G G G G A A A A A A G G
23 chr23_2691487 0 2691487 G G G G A A G G G G G G G G G G G G G G
23 chr23_2713548 0 2713548 G G G G G G G G G G G G T T G G G G G G
23 chr23_2713922 0 2713922 A A A A A A A A C C C C A A A A A A C C
23 chr23_2720096 0 2720096 C C T T T T C C T T T T T T T T T T T T
23 chr23_2724100 0 2724100 C C C C C C C C A C A A C C C C C C C C
23 chr23_2727444 0 2727444 C C C C C C C C C T T T C C C C C C C C
23 chr23_2727718 0 2727718 G G G G G G G G G G G G G G A A G G G G
23 chr23_2737618 0 2737618 G G G G G G G G G G G G G G A A G G G G
23 chr23_2739317 0 2739317 A A A A A A A A A A A A A C A A A A A A
23 chr23_2741402 0 2741402 G G G G G G G G T T G G G G G G G G T T
23 chr23_2742417 0 2742417 A A A A A A A A A A A A A G G G A A A A
23 chr23_2746565 0 2746565 C C C C C C C C C C A A C C C C C C C C
23 chr23_2747857 0 2747857 T T T T T T T T T T T T G T T T T T T T
23 chr23_2748582 0 2748582 C C C C C C C C C C C C C T C C C C C C
23 chr23_2748758 0 2748758 A A A A A A A A A C A A A A A A A A A A
23 chr23_2754614 0 2754614 C C C C C C C C C C C C C C C C T T C C
23 chr23_2759380 0 2759380 C C C C C C C C C C C C C C T T T T C C
23 chr23_2760926 0 2760926 G G G G G G G G G G G G A G G G G G G G
23 chr23_2763394 0 2763394 C C C C C C C G C C C C C C C C C C C C
23 chr23_2767890 0 2767890 A A A A A A A A A C C C A A A A A A C C
23 chr23_2769124 0 2769124 A A A A A A A A G G G G A A A A A A G G
23 chr23_2780168 0 2780168 T T C C C C T T T T T T C C T T C C T T
23 chr23_2780671 0 2780671 T T C C C C T T C C C C C C C C C C C C
23 chr23_2782006 0 2782006 G G G G G G G G A G G G G G G G G G G G
23 chr23_2788814 0 2788814 A A A A A A A A C C C C A A A A A A C C
23 chr23_2796815 0 2796815 G G G G G G G G G T T T G G G G G G T T
23 chr23_2799749 0 2799749 G G G G G G G G G G G G G G A G G G G G
23 chr23_2803109 0 2803109 T T T T C T T T T T T T T T T T T T T T
23 chr23_2804816 0 2804816 C C C C C C C C C C C C C C C C T T C C
23 chr23_2812379 0 2812379 A A A A A A A A G G G G A A A A A A G G
23 chr23_2812532 0 2812532 G G G G G G A A G G G G G G G G G G G G
23 chr23_2816738 0 2816738 G G G G A G G G A G G G G G G G G G A A
23 chr23_2817236 0 2817236 C C C C C C C C C C C C C C C C T T C C
23 chr23_2824041 0 2824041 G G G G G G G G A A A A G G G G G G A A
23 chr23_2824503 0 2824503 G G C C C C C C C C C C C C C C C C C C
23 chr23_2828910 0 2828910 C C C C C C C C C C C C C T C C C C C C
23 chr23_2829211 0 2829211 C C C C C C C C C C C C C C C T C C C C
23 chr23_2837450 0 2837450 A A A A A A A A G G G G A A A A A A G G
23 chr23_2846296 0 2846296 T T C C C C T T T T T T T T T T T T T T
23 chr23_2846445 0 2846445 G G G G G G G G G G G G G G G G A A G G
23 chr23_2849812 0 2849812 A A A A A A A A A G A A A A A A A A A A
23 chr23_2854376 0 2854376 C C C C C C C C C C C C G G G G G G C C
23 chr23_2855139 0 2855139 C C C C C C C C C C C C C T C C C C C C
23 chr23_2855373 0 2855373 T T T T T T T T G G G G T T T T T T G G
23 chr23_2869040 0 2869040 C C C C C C A C C C C C C C C C C C C C
23 chr23_2885885 0 2885885 A A A A A A A A A A A A A A A A G G A A
23 chr23_2887223 0 2887223 A A A A A A A A A A A A G G G G G G A A
23 chr23_2893226 0 2893226 G G G G G G G G G G G G G G G G A A G G
23 chr23_2893593 0 2893593 C C C C C C C C T T T T C C C C C C T T
23 chr23_2895772 0 2895772 A A A A A A A A A A G G A A A A A A A A
23 chr23_2898371 0 2898371 A A A A A A A A A G A A A A A A A A G G
23 chr23_2899001 0 2899001 G G G G G G G G G G G G A G G G G G G G
23 chr23_2900022 0 2900022 A A G G G G A A G G G G G G G G G G G G
23 chr23_2901873 0 2901873 T T T T T T T T T T T T C T T T T T T T
23 chr23_2902204 0 2902204 A A G G G G A A G G G G G G G G G G G G
23 chr23_2904994 0 2904994 C C C C C C C C T T T T C C C C C C T T
23 chr23_2910026 0 2910026 A G G G G G G G G G G G G G G G G G G G
23 chr23_2914597 0 2914597 C C C C C C C C C C C C T T T T T T C C
23 chr23_2920428 0 2920428 T T T T T T T T T T T T C C C C C C T T
23 chr23_2922628 0 2922628 A A A A A A A A G G G G G G G G G G G G
23 chr23_2929354 0 2929354 C C C C C C C C C C C T C C C C C C C C
23 chr23_2931254 0 2931254 C C C C C C C C C G C C C C C C C C C C
23 chr23_2934816 0 2934816 G G A G G G G G G G G G G G G G G G G G
23 chr23_2935904 0 2935904 C C C C C C C C C C T T C C C C C C C C
23 chr23_2936046 0 2936046 C C C C C C C C T T T T C C C C C C T T
23 chr23_2936526 0 2936526 G G G G G G G G G G G G C C G G G G G G
23 chr23_2936962 0 2936962 T T T T T T T T C T T T T T T T T T T T
23 chr23_2938547 0 2938547 T T T T T T T T T T T T T T G G T T T T
23 chr23_2938952 0 2938952 C C C C C C C C C C C C C C C C T T C C
23 chr23_2940247 0 2940247 C C C C C C C C C C C C C C C C T T C C
23 chr23_2941110 0 2941110 G G G G G G G G A A A A G G G G G G A A
23 chr23_2942704 0 2942704 A A A C C C A A A A A A A A A A A A A A
23 chr23_2945190 0 2945190 A A A A A A A A A A A A A C A A A A A A
23 chr23_2948441 0 2948441 G G G G T T G G G G G G G G G G G G G G
23 chr23_2949019 0 2949019 G G G T T T G G G G G G G G G G G G G G
23 chr23_2950892 0 2950892 C C C C C C C C C C C C T T C C C C C C
23 chr23_2954972 0 2954972 A A A A A A A A G G A G A A A A A A G G
23 chr23_2956064 0 2956064 C C C C C T C C C C C C C C C C C C C C
23 chr23_2960192 0 2960192 C T C C C C C T C C C C C C C C C C C C
23 chr23_2960256 0 2960256 A A A A A A A A G G G G G G G G G G G G
23 chr23_2960872 0 2960872 T T T T T T T T T T T T C C C C T T T T
23 chr23_2960911 0 2960911 C C C C C C C C C T C T C C C C C C C C
23 chr23_2965375 0 2965375 T T T T T T T T T T T T T T C C C C T T
23 chr23_2967108 0 2967108 C C C C C C C C C C C C C T C C C C C C
23 chr23_2970822 0 2970822 C C A C C C C C C C C C C C C C C C C C
23 chr23_2974029 0 2974029 G G G G G G G G A G A G G G G G G G A A
23 chr23_2976096 0 2976096 C T C C C C C C C C C C C C C C C C C C
23 chr23_2979833 0 2979833 G G G G G G G G G T G G G G G G G G G G
23 chr23_2982802 0 2982802 C C T T T T C C C C C C C C C C C C C C
23 chr23_2983347 0 2983347 G G G G G G G G C C C C G G G G G G C C
23 chr23_2983504 0 2983504 T T T T T T C T T T T T C C C C C C T T
23 chr23_2986801 0 2986801 A C C C C C C C C C C C C C C C C C C C
23 chr23_2987395 0 2987395 G G G G G G G G G G G G G G C G G G G G
23 chr23_2988028 0 2988028 C C C C C C C C C C C C C C C T C C C C
23 chr23_2992250 0 2992250 T T T T T T T T T T T T T T G T T T T T
23 chr23_2994476 0 2994476 A A A A A A A A G G G G A A A A A A G G
23 chr23_2999698 0 2999698 C C C C C C C C A A A A C C C C C C A A
23 chr23_3000004 0 3000004 G G G G G G G G A A A A G G G G G G A A
23 chr23_3004788 0 3004788 T T T T T T T T C T T T T T T T T T T T
23 chr23_3004884 0 3004884 G G A G G G G G G G G G G G G G G G A A
23 chr23_3014423 0 3014423 G G G G G G G G G G G G G T G G G G G G
23 chr23_3015055 0 3015055 C C C C C C C C C T C C C C C C C C C C
23 chr23_3017520 0 3017520 A A C C C C A A A A A A A A A A A A A A
23 chr23_3019883 0 3019883 G G G G G G G G A A A A G G G G G G A A
23 chr23_3020494 0 3020494 C C C C C C C C A A A A C C C C C C A A
23 chr23_3020659 0 3020659 C C C C C C C C A A A A C C C C C C A A
23 chr23_3024222 0 3024222 C C C C C C C C T T T T C C C C C C T T
23 chr23_3029586 0 3029586 T T T T T T T T A A A A T T T T T T A A
23 chr23_3030515 0 3030515 A A A A A A A A A A A G A A A A A A A A
23 chr23_3031238 0 3031238 C C C C C C C C C C C C C C C C T T C C
23 chr23_3033059 0 3033059 C C C C C C C C G G G G C C C C C C G G
23 chr23_3034505 0 3034505 G G A A A A G G A A A A A A A A A A A A
23 chr23_3047427 0 3047427 G G G G G G G G T T T T G G G G G G T T
23 chr23_3050923 0 3050923 T T T T T T T T T T T T C T T T T T T T
23 chr23_3054517 0 3054517 C C C C C C C C T T T T C C C C C C T T
23 chr23_3060490 0 3060490 G G G G G G G G G G G G G G A A G G G G
23 chr23_3061162 0 3061162 G G G G G G G G G G G G A A A A A A G G
23 chr23_3062434 0 3062434 G G G G G G G G A A A A G G G G G G A A
23 chr23_3066298 0 3066298 T T C T T T T T T T T T T T T T T T T T
23 chr23_3068198 0 3068198 A A A A A A A A A A A A G G A A A A A A
23 chr23_3077350 0 3077350 C C C C T T C C C C C C C C C C C C C C
23 chr23_3078947 0 3078947 T T T T T T T T C C C C T T T T T T C C
23 chr23_3080040 0 3080040 T T T T T T T T C C C C T T T T T T C C
23 chr23_3080976 0 3080976 A A A A A A A A G G G G A A A A A A G G
23 chr23_3081964 0 3081964 C C C C C C C C C C C C C C C C C T C C
23 chr23_3086446 0 3086446 A A A A A A A A G G G G A A A A A A G G
23 chr23_3088552 0 3088552 G G A G G G G G A A A A G G G G G G G G
23 chr23_3089145 0 3089145 G G G G G G G G G G G G A G G G G G G G
23 chr23_3091707 0 3091707 T T G T T T T T T T T T T T T T T T T T
23 chr23_3092687 0 3092687 C C C C C C C C T T T T C C C C C C T T
23 chr23_3093484 0 3093484 G G G G G G T T G G G G G G G G G G G G
23 chr23_3096356 0 3096356 G G C C C C G G C C C C C C C C C C C C
23 chr23_3096677 0 3096677 G G G G G G G G G G G G G G G G A G G G
23 chr23_3097576 0 3097576 A A A A T T A A A A A A A A A A A A A A
23 chr23_3104774 0 3104774 T T T T T T T T C C C C C C C C C C C C
23 chr23_3105005 0 3105005 G G G G G G G G G G G G G G G G A A G G
23 chr23_3107291 0 3107291 T T T T T T T T T T T T T T T T C T T T
23 chr23_3109259 0 3109259 G G C C C C G G G G G G G G G G G G G G
23 chr23_3109400 0 3109400 C C C C C C C C T T T T C C C C C C T T
23 chr23_3117170 0 3117170 A A A A A A A A G G G G A A A A A A G G
23 chr23_3117828 0 3117828 T T T T T T T T A A A A T T T T T T A A
23 chr23_3119274 0 3119274 G G G G G G G G C C C C G G G G G G C C
23 chr23_3122223 0 3122223 G G G G G G G G A A A A G G G G G G A A
23 chr23_3122639 0 3122639 A A A A A A A A A C A C A A A A A A A A
23 chr23_3128162 0 3128162 C T C C C C C C C C C C C C C C C C C C
23 chr23_3131432 0 3131432 C C C C C C C C C C C C C C C C T T C C
23 chr23_3143085 0 3143085 C C C C C C C C T T T T C C C C C C T T
23 chr23_3149108 0 3149108 A C A A A A A A A A A A A A A A A A A A
23 chr23_3151003 0 3151003 C C C C C C C C C C C C C T C C C C C C
23 chr23_3154353 0 3154353 T T T T T T T T C C C C T T T T T T C C
23 chr23_3163432 0 3163432 A A A A A A A A G G G G A A A A A A G G
23 chr23_3165057 0 3165057 G G G G C G G G G G G G G G G G G G G G
23 chr23_3167237 0 3167237 A A A A A A A A A G A A A A A A A A A A
23 chr23_3167373 0 3167373 G G A G G G G G G G G G G G G G G G G G
23 chr23_3172337 0 3172337 C C C C C C C C A A A A C C C C C C A A
23 chr23_3176293 0 3176293 G G G G G G G G G G G G G G A G G G G G
23 chr23_3176297 0 3176297 A A A A A A A A G G G G A A A A A A G G
23 chr23_3182817 0 3182817 T T T T T T T T G G G G T T T T T T G G
23 chr23_3183185 0 3183185 G G G G G G G G G G G G G G A G G G G G
23 chr23_3184785 0 3184785 C C C T C C C C C C C C C C C C C C C C
23 chr23_3188363 0 3188363 T T T T T T T T G G G G T T T T T T G G
23 chr23_3189724 0 3189724 C C C C C C C C T T T T C C C C C C T T
23 chr23_3191648 0 3191648 A A A A A A A A G G G G A A A A A A G G
23 chr23_3193212 0 3193212 G G G G G G G G G G G G C G G G G G G G
23 chr23_3197971 0 3197971 G G C G G G G G G G G G G G G G G G G G
23 chr23_3199436 0 3199436 G G G G G G G G G G G G C G G G G G G G
23 chr23_3199821 0 3199821 G G G G G G G G A A A A G G G G G G A A
23 chr23_3202645 0 3202645 C C T T T T C T T T T T T T T T T T T T
23 chr23_3203070 0 3203070 C C C C C C C C C C C C C T C C C C C C
23 chr23_3207670 0 3207670 C C C C C C C C C C C C T T C C C C C C
23 chr23_3209076 0 3209076 A A G G G G A A G G G G G G G G G G G G
23 chr23_3213556 0 3213556 C C C C C C C C T T T T C C C C C C T T
23 chr23_3224183 0 3224183 A A G G A A A A A A A A A A A A A A A A
23 chr23_3235385 0 3235385 G G G G G G G G G G G G G G G G A A G G
23 chr23_3239536 0 3239536 C C C C C C C C G G G G C C C C C C G G
23 chr23_3245198 0 3245198 C C C C C C C C C C C T C C C C C C C C
23 chr23_3247976 0 3247976 A A A A A A A A C C C C A A A A A A C C
23 chr23_3250820 0 3250820 A A A A A G A A A A A A A A A A A A A A
23 chr23_3252892 0 3252892 C C C C C G C C C C C C C C C C C C C C
23 chr23_3255735 0 3255735 A A A A A A A A G G G G A A A A A A G G
23 chr23_3268150 0 3268150 T T A A A A A A A A A A A A A A A A A A
23 chr23_3270384 0 3270384 C C C C C C C C C C C C C C T T C C C C
23 chr23_3278093 0 3278093 A A C C C C A A A A A A A A A A A A A A
23 chr23_3283271 0 3283271 G G G G G G G G T T T T G G G G G G T T
23 chr23_3285108 0 3285108 G G G G G G G G G G G G G G G G A G G G
23 chr23_3285831 0 3285831 C C C C C C C C C C C C T T C C C C C C
23 chr23_3290553 0 3290553 G G A A A A G G G G G G A A A A A A G G
23 chr23_3298609 0 3298609 G G G G G G C G G G G G G G G G G G G G
23 chr23_3299973 0 3299973 A A A A A A A A A A A A G G A A A A A A
23 chr23_3303629 0 3303629 A A A A A A A A G G G G A A A A A A G G
23 chr23_3303880 0 3303880 G G G G G G G G A A A A G G G G G G A A
23 chr23_3307690 0 3307690 C C C C C C C T C C C C C C C C C C C C
23 chr23_3313065 0 3313065 A A A A A A A A G G G G A A A A A A G G
23 chr23_3315023 0 3315023 G G G G A G G G G G G G G G G G G G G G
23 chr23_3317738 0 3317738 G G G G A G G G G G G G G G G G G G G G
23 chr23_3319458 0 3319458 G G G G C G G G G G G G G G G G G G G G
23 chr23_3319846 0 3319846 C C C C C C C C C C C C C C C C T T C C
23 chr23_3320373 0 3320373 C C C C C C C C C C C C A C C C C C C C
23 chr23_3321250 0 3321250 T T T T T T T T C C C C T T T T T T C C
23 chr23_3329512 0 3329512 G G G G G G G G A A A A G G G G G G A A
23 chr23_3333421 0 3333421 C C T T C T C C C C C C C C C C C C C C
23 chr23_3338321 0 3338321 G G T T T T G G G G G G G G G G G G G G
23 chr23_3339764 0 3339764 G G G G G G G G A A A A G G G G G G A A
23 chr23_3347959 0 3347959 A A A A A A A A A C A A A A A A A A A A
23 chr23_3350926 0 3350926 C C C C C C C C T T T T C C C C C C T T
23 chr23_3351604 0 3351604 G G G G G G G G A G G G G G G G G G G G
23 chr23_3353915 0 3353915 C C C C C C C C T T T T C C C C C C T T
23 chr23_3358050 0 3358050 A A C C C C A A A A A A A A A A A A A A
23 chr23_3365257 0 3365257 G G G G G G G G A A A A G G G G G G A A
23 chr23_3370315 0 3370315 A A A A A A A A G G A G A A A A A A G G
23 chr23_3374077 0 3374077 C C C C C C C C C G C C C C C C C C C C
23 chr23_3375092 0 3375092 T T T T T T T T C C C C T T T T T T C C
23 chr23_3376386 0 3376386 A A A A A A A A T T T T A A A A A A T T
23 chr23_3382644 0 3382644 C C C C C C C C C C C C C C C T C C C C
23 chr23_3382858 0 3382858 C C C C C T C C C C C C C C C C C C C C
23 chr23_3385960 0 3385960 G G G G G G G G G G G G C G G G G G G G
23 chr23_3389243 0 3389243 A A A A A A A A G G G G A A A A A A G G
23 chr23_3391294 0 3391294 C C C C C C C C T T T T C C C C C C T T
23 chr23_3391538 0 3391538 C C C C C C C C T T T T C C C C C C T T
23 chr23_3394126 0 3394126 C C C C C C C C T T T T C C C C C C T T
23 chr23_3395698 0 3395698 C C C C C C C C C C C C C T C C C C C C
23 chr23_3401017 0 3401017 C C C C C C C C T T T T C C C C C C T T
23 chr23_3401691 0 3401691 C C C C C C C C T T T T C C C C C C T T
23 chr23_3410666 0 3410666 G G C C C C G G C C C C C C C C C C C C
23 chr23_3415334 0 3415334 C T T T T T T T T T T T T T T T T T T T
23 chr23_3420015 0 3420015 C C C C C C C C C C C C C T C C C C C C
23 chr23_3426357 0 3426357 C C C C C C C C C C C C C C C C T T C C
23 chr23_3427541 0 3427541 T T T T T T T T C C C C T T T T T T C C
23 chr23_3429091 0 3429091 T T C C C C T T C C C C C C C C C C C C
23 chr23_3433050 0 3433050 C C C C C C C C G G G G C C C C C C G G
23 chr23_3453102 0 3453102 G G G G G G G G G G A G G G G G G G G G
23 chr23_3457628 0 3457628 G G G G G G G G A A A G G G G G G G G G
23 chr23_3461774 0 3461774 C C C T C C C C T T T T C C C C C C T T
23 chr23_3467078 0 3467078 G G G G G G G G G G G G G G G G A A G G
23 chr23_3472808 0 3472808 C C C C C T C C C C C C C C C C C C C C
23 chr23_3481061 0 3481061 G G A A A G G G A A A A A A A A A A A A
23 chr23_3483423 0 3483423 C C T T C T C C T T T T T T T T T T T T
23 chr23_3484589 0 3484589 G G C C C G G G G G G G G G G G G G G G
23 chr23_3485268 0 3485268 C C C C C C C C C C C C C T C C C C C C
23 chr23_3499978 0 3499978 G G G G G G G G A A A A G G G G G G A A
23 chr23_3508524 0 3508524 T T T T T T T T T T T T C T T T T T T T
23 chr23_3514678 0 3514678 G G G G G G G G A A A A G G G G G G A A
23 chr23_3523278 0 3523278 G G A A G G G G G G G G G G G G G G G G
23 chr23_3526157 0 3526157 G G G G G G G G A A A A G G G G G G A A
23 chr23_3530411 0 3530411 C C C C C C C C C T C C C C C C C C C C
23 chr23_3530729 0 3530729 A A A A A A A A A A A A G G A A A A A A
23 chr23_3532281 0 3532281 T T C C T T T T T T T T T T T T T T T T
23 chr23_3536701 0 3536701 G G G G G G G G G G G G C C C C G G G G
23 chr23_3539289 0 3539289 A A A A A A A A G G G G A A A A A A G G
23 chr23_3542714 0 3542714 A A A A A A A A G G G G A A A A A A G G
23 chr23_3551702 0 3551702 T T T T T T T T G G G G T T T T T T G G
23 chr23_3553346 0 3553346 A A A A A A A A G G G G A A A A A A G G
23 chr23_3553373 0 3553373 C C C C C C C C T T T T C T C C C C T T
23 chr23_3567911 0 3567911 T T T T T T T T C C C C T T T T T T C C
23 chr23_3569165 0 3569165 G G G G G G G G G G G G G G A G G G G G
23 chr23_3570502 0 3570502 A A A A A A A A A A A A A G A A A A A A
23 chr23_3571029 0 3571029 C C C C C C C C T T T T C C C C C C C C
23 chr23_3575083 0 3575083 A A A A A A A A G G G G A A A A A A G G
23 chr23_3577711 0 3577711 A A A A A A A A G G G G A A A A A A G G
23 chr23_3581677 0 3581677 C C G G C C C C C C C C C C C C C C C C
23 chr23_3585965 0 3585965 G G G G G G G G A G G G G G G G G G G G
23 chr23_3587142 0 3587142 C C C C C C C C A A A A C C C C C C A A
23 chr23_3588889 0 3588889 G G G G G G G G G G G G G G G G A G G G
23 chr23_3592958 0 3592958 T T T T T T G G T T T T T T T T T T T T
23 chr23_3595167 0 3595167 T T T T T T T T C C C C T T T T T T C C
23 chr23_3601158 0 3601158 T T T T T T T T G G G G T T T T T T T T
23 chr23_3601773 0 3601773 A A A A A A A A A G G G A A A A A A A A
23 chr23_3604625 0 3604625 T T T T T T T T T T T T T T A T T T T T
23 chr23_3604639 0 3604639 G G G G G G G G G G G G G G G G A A G G
23 chr23_3605310 0 3605310 C T T T T T C C T T T T T T T T T T T T
23 chr23_3609309 0 3609309 T T T T T T T T C C C T T T T T T T C C
23 chr23_3611179 0 3611179 C C C C C C C C A A A A C C C C C C A A
23 chr23_3614060 0 3614060 C C C C C C C C G G G G C C C C C C G G
23 chr23_3618494 0 3618494 C C T T C C C C C C C C C C C C C C C C
23 chr23_3628906 0 3628906 G G G G G G G G C C C C G G G G G G C C
23 chr23_3632526 0 3632526 A A A A A A A A G G G G A A A A A A G G
23 chr23_3632932 0 3632932 C C C T C C C C C C C C C C C C C C C C
23 chr23_3633023 0 3633023 G G T T T T G G T T T T T T T T T T T T
23 chr23_3636743 0 3636743 C C C C C C C C C C C C C G C C C C C C
23 chr23_3640634 0 3640634 G G G G T T G G G G G G G G G G G G G G
23 chr23_3641673 0 3641673 C C C C C C C C A A A A C C C C C C A A
23 chr23_3645342 0 3645342 A A A A A A A A G G G G A A A A A A G G
23 chr23_3646234 0 3646234 T T T T T T T T T T T T T T T T C C T T
23 chr23_3653406 0 3653406 A A A A A A A A G G G G A A A A A A G G
23 chr23_3658681 0 3658681 C C C C C C C C C C C C C C C T C C C C
23 chr23_3660112 0 3660112 T T T T T T T T C C C C T T T T T T C C
23 chr23_3663674 0 3663674 T T T T T T T T G G T T T T T T T T G G
23 chr23_3666094 0 3666094 C C C C C C C C T T T T C C C C C C T T
23 chr23_3667007 0 3667007 C C C C C C C C T T C C C C C C C C C C
23 chr23_3667039 0 3667039 G G G G G G G G A A G G A G G G G G G G
23 chr23_3667919 0 3667919 G G G G G G A A G G G G G G G G G G G G
23 chr23_3668623 0 3668623 T T T T T T T T C C C C T T T T T T C C
23 chr23_3669356 0 3669356 C C C C C C C C T T T T C C T T C C T T
23 chr23_3671804 0 3671804 G G G G G G G G A A A A G G G G G G A A
23 chr23_3674853 0 3674853 G G A A G G G G G G G G G G G G G G G G
23 chr23_3675023 0 3675023 C C C C C C C C G G C C C C C C C C G G
23 chr23_3676176 0 3676176 G G A A A G G G G G G G A A A A A A G G
23 chr23_3676417 0 3676417 T T T T T T T T G G G G T T T T T T G G
23 chr23_3679761 0 3679761 G G G G G G G G A A A A G G G G G G A A
23 chr23_3680563 0 3680563 G G G G G G G G G G G G A G G G G G G G
23 chr23_3685251 0 3685251 A A A A A A A A G G G G A A A A A A G G
23 chr23_3690418 0 3690418 G G G G G G G G A A A A G G G G G G A A
23 chr23_3696054 0 3696054 C C C C C C C C C C C C C C C C T T C C
23 chr23_3699567 0 3699567 G G G G G G G G G G G G A G G G G G G G
23 chr23_3700359 0 3700359 C T C C C C T T C C C C C C C C C C C C
23 chr23_3703611 0 3703611 T T C T T T T T T T T T T T T T T T T T
23 chr23_3703913 0 3703913 C C C C C C C C C T C C C C C C C C C C
23 chr23_3707670 0 3707670 T T T T T T T T T T T T C C T T T T T T
23 chr23_3708648 0 3708648 G G G G G G G G C G G G G G G G G G G G
23 chr23_3708869 0 3708869 T T T T T T T T C C C C T T T T T T C C
23 chr23_3710121 0 3710121 G G A A A A G G A A A A A A A A A A A A
23 chr23_3712321 0 3712321 A A A G A A A A G G G G G G G G G G G G
23 chr23_3727463 0 3727463 G G G G A G G G G G G G G G G G A G G G
23 chr23_3738074 0 3738074 A A A A A A A A G G G G A A A A A A G G
23 chr23_3739085 0 3739085 T T T T T T T T T T T T T T T T C C T T
23 chr23_3739599 0 3739599 G G G G G G G G G G G G G G A A G G G G
23 chr23_3743765 0 3743765 G G A A A A G G A A A A A A A A A A A A
23 chr23_3744535 0 3744535 C C C C C C C C C C C C C C C C C T C C
23 chr23_3749298 0 3749298 T T G T T T T T T T T T T T T T T T T T
23 chr23_3749520 0 3749520 C C C C C C C C C C C C T T C C C C C C
23 chr23_3750325 0 3750325 C C T T T T C C T T T T T T T T T T T T
23 chr23_3751378 0 3751378 G G G G G G G G A A A A G G G G G G A A
23 chr23_3753504 0 3753504 G G G G G G G G G G G G A G G G G G G G
23 chr23_3761128 0 3761128 T T T T T T T T T T C T T T T T T T C C
23 chr23_3764241 0 3764241 C C C C C C C C C C C C C T C C C C C C
23 chr23_3777189 0 3777189 G G G G G G G G A A G G G G G G G G G G
23 chr23_3778875 0 3778875 G G G G G G G G G G A G G G G G A A G G
23 chr23_3779074 0 3779074 G G G G G G G G G G G G A G G G G G G G
23 chr23_3780681 0 3780681 G G G G G G G G G G G G G G G G A G G G
23 chr23_3789499 0 3789499 C C C C C C C C C C C C C C C T C C C C
23 chr23_3792995 0 3792995 G G G G G G G G G G G G G G A G G G G G
23 chr23_3794558 0 3794558 G G G G G G G G G G C G G G G G G G G G
23 chr23_3805798 0 3805798 A A A A A A A A A A A A A A A A A C A A
23 chr23_3810270 0 3810270 G G A A G G G G G G G G G G G G G G G G
23 chr23_3811136 0 3811136 C C C C C C C T C C C C C C C C C C C C
23 chr23_3811180 0 3811180 T T T T T T T T C C C C T T T T T T C C
23 chr23_3812478 0 3812478 G G G G G G G G G G G G G G G G T T G G
23 chr23_3817698 0 3817698 C C T T T T C C C C C C C C C C C C C C
23 chr23_3822904 0 3822904 A A A G A A A A A A A A A A A A A A A A
23 chr23_3824124 0 3824124 A A A A A A A A T T T T A A A A A A T T
23 chr23_3824785 0 3824785 C C C C C C C C C C C C C C C C T T C C
23 chr23_3826995 0 3826995 C C C C C C C C T T T T C C C C C C T T
23 chr23_3828851 0 3828851 G G G G G G G G G G G G G G A G G G G G
23 chr23_3842904 0 3842904 A A A A A A A A A A G G A A A A A A G G
23 chr23_3844275 0 3844275 T T T T T T T T C C C C T T T T T T C C
23 chr23_3846577 0 3846577 G G G G G G G G G G G G A G G G G G G G
23 chr23_3849338 0 3849338 G G G G G G G G A A A A G G G G G G A A
23 chr23_3850123 0 3850123 C C C C C C C C C C C C A A C C A A C C
23 chr23_3851180 0 3851180 G G G G G G G G T T T T G G G G G G T T
23 chr23_3852858 0 3852858 C C C C C C C C C C C C C C G G C C C C
23 chr23_3853086 0 3853086 T T T T T T T T C C C C T T T T T T C C
23 chr23_3860501 0 3860501 T T T T T T T T T T T T A T T T T T T T
23 chr23_3873067 0 3873067 A A A A A A A A G G G G A A A A A A G G
23 chr23_3887447 0 3887447 G G G G G G G G G G G G G G G G A A G G
23 chr23_3887610 0 3887610 T T T T T T T T T T T T G T T T T T T T
23 chr23_3888545 0 3888545 C C G G G G C C G G G G G G G G G G G G
23 chr23_3892650 0 3892650 C C C C C C C C T T T T C C C C C C T T
23 chr23_3893997 0 3893997 C C C C C C C C C C C C C C C T C C C C
23 chr23_3897115 0 3897115 C C C C C C C C C C C C C C T T C C C C
23 chr23_3897385 0 3897385 G G G G G G G G C C C C G G G G G G C C
23 chr23_3897992 0 3897992 C C C C G G C C C C C C C C C C C C C C
23 chr23_3902750 0 3902750 G G G G C C G G G G G G G G G G G G G G
23 chr23_3908299 0 3908299 C C C C C C C C C C C C C C T T C C C C
23 chr23_3908342 0 3908342 C C C C C C C C C C C C C C C C C T C C
23 chr23_3910401 0 3910401 A A A A A A A A C C C C A A A A A A C C
23 chr23_3911564 0 3911564 C C C C C C C C C T C C C C C C C C C C
23 chr23_3914966 0 3914966 C C C C C C C C G G G G C C C C C C G G
23 chr23_3920294 0 3920294 T T T T T T T T T T C T T T T T T T T T
23 chr23_3920826 0 3920826 A A A A A A A A A A A A A A A C A A A A
23 chr23_3923965 0 3923965 G G G G G G G G C C C C G G G G G G C C
23 chr23_3924587 0 3924587 T T T T T T T T T T T T C T T T T T T T
23 chr23_3928731 0 3928731 C C T T T T C C T T T T T T T T T T T T
23 chr23_3930682 0 3930682 C C C C C C C T C C C C C C C C C C C C
23 chr23_3935228 0 3935228 G G G G G G G G G G A G G G G G G G G G
23 chr23_3936216 0 3936216 A A A A A A A A G G G G A A A A A A G G
23 chr23_3937553 0 3937553 A A A A A A A A C C C C A A A A A A C C
23 chr23_3939378 0 3939378 C C G G G G C C G G G G G G G G G G G G
23 chr23_3942625 0 3942625 A A A A A A A A G G G G A A A A A A G G
23 chr23_3943865 0 3943865 C C C C C C C C C T C C C C C C C C C C
23 chr23_3945194 0 3945194 C C C C C C C C C C C C C T C C C C C C
23 chr23_3953524 0 3953524 C C T T C C C C C C C C C C C C C C C C
23 chr23_3955056 0 3955056 G G G G G G G G A G A A G G G G G G A A
23 chr23_3957873 0 3957873 T T C C C C T T C C C C C C C C C C C C
23 chr23_3971709 0 3971709 T T C C T T T T T T T T T T C C C C T T
23 chr23_3972838 0 3972838 C C C C C C C C T T T T C C C C C C T T
23 chr23_3974752 0 3974752 A A A A A A A A A A A A A G A A A A A A
23 chr23_3978943 0 3978943 C C C C C C C C T T T T C C C C C C T T
23 chr23_3982574 0 3982574 C C C C C C C C T T T T C C C C C C T T
23 chr23_3984867 0 3984867 C C C C C C C C T T T T C C C C C C T T
23 chr23_3987992 0 3987992 A G A A A A A A A A A A A A A A A A A A
23 chr23_3989584 0 3989584 C G C C C C C C C C C C C C C C C C C C
23 chr23_3993390 0 3993390 A A A A A A A A A A A A A C A A A A A A
23 chr23_3998715 0 3998715 C C C C C T C C C C C C C C C C C C C C
23 chr23_4004554 0 4004554 T T T T T T T T T T T T C C C T T T T T
23 chr23_4008877 0 4008877 G G G G G G G G G G G G G G A G G G G G
23 chr23_4013213 0 4013213 A A A T A T A A A A A A A A A A A A A A
23 chr23_4017834 0 4017834 G G G G G G G G C C C C G G G G G G C C
23 chr23_4019280 0 4019280 G G A A A A G G A A A A A A A A A A A A
23 chr23_4019648 0 4019648 G G G G A G G G G G G G G G G G G G G G
23 chr23_4021380 0 4021380 C C C C C C C C T T T T C C C C C C T T
23 chr23_4023297 0 4023297 C C C C C C C C T T T T C C C C C C T T
23 chr23_4024882 0 4024882 A A A A A A A A G G G G A A A A A A G G
23 chr23_4025883 0 4025883 A A A A A A A A A A A A A A A A A T A A
23 chr23_4056385 0 4056385 C C C C C C C C C T C T C C C C C C T T
23 chr23_4057312 0 4057312 C C C C C C C C A A A A C C C C C C A A
23 chr23_4063654 0 4063654 A A T T T T A A A A A A A A A A A A A A
23 chr23_4072793 0 4072793 G G G G G G G G A A A A G G G G G G A A
23 chr23_4072893 0 4072893 C C C C C C C C T T T T C C C C C C T T
23 chr23_4080518 0 4080518 C C C C C C C C T T C T C C C C C C C C
23 chr23_4084709 0 4084709 C C T T T T C C C C C C C C C C C C C C
23 chr23_4088109 0 4088109 C C T T T T C C C C C C C C C C C C C C
23 chr23_4105150 0 4105150 T T T T T T T T T T T T C T T T T T T T
23 chr23_4108679 0 4108679 T T T T T T T T C C C C T T T T T T C C
23 chr23_4111926 0 4111926 C C T T T T C C T T T T T T T T T T T T
23 chr23_4118722 0 4118722 C C C C C C C C C C C C A C C C C C C C
23 chr23_4121922 0 4121922 C C C C C C C C C C C C C C C T C C C C
23 chr23_4122097 0 4122097 C C C C C C C C C C C C C C C T C C C C
23 chr23_4122220 0 4122220 G G G G G G G G G G G G G G G G A A G G
23 chr23_4122919 0 4122919 G G G G G G G G G G G G G G G G A A G G
23 chr23_4125003 0 4125003 C C C C C C C C T T T T C C C C C C T T
23 chr23_4127887 0 4127887 C C C C C T C C C C C C C C C C C C C C
23 chr23_4134246 0 4134246 G G G G G G G G G G G G A G G G G G G G
23 chr23_4139129 0 4139129 G G G G G G G G G T G G G G G G G G G G
23 chr23_4145637 0 4145637 C C C C C C C C T T T T C C C C C C T T
23 chr23_4146896 0 4146896 G G G G G G G G A A A A G G G G G G A A
23 chr23_4151569 0 4151569 C C C C C C C C G G C G C C C C C C C C
23 chr23_4158949 0 4158949 G G G G G G G G G G G G A G G G G G G G
23 chr23_4161363 0 4161363 C T C C C C C C C C C C C C C C C C C C
23 chr23_4164956 0 4164956 C C C C C C C C T T T T C C C C C C T T
23 chr23_4174620 0 4174620 C C C C T T C C C C C C C C C C C C C C
23 chr23_4174857 0 4174857 A A A A A G A A A A A A A A A A A A A A
23 chr23_4181812 0 4181812 G G G G G G G G A G A G G G G G G G G G
23 chr23_4182540 0 4182540 A A A A A A A A A T A T A A A A A A T T
23 chr23_4182897 0 4182897 T T T T T T T T G G G G T T T T T T G G
23 chr23_4189895 0 4189895 T T T T T T T T C C C C T T T T T T C C
23 chr23_4191770 0 4191770 A A A A A A A A G G G G A G G G G G G G
23 chr23_4192895 0 4192895 A A G G G G G G G G G G G G G G G G G G
23 chr23_4194974 0 4194974 A A A A A A A A A G G G A A A A A A G G
23 chr23_4199403 0 4199403 T T T T T T T T T T T T C T T T T T T T
23 chr23_4201897 0 4201897 C C C C C C C C A C A A C C C C C C A A
23 chr23_4202611 0 4202611 A A A A A A A A A G G G A A A A A A A A
23 chr23_4221039 0 4221039 G G G G G G G G G G A A G G G G G G G G
23 chr23_4221876 0 4221876 T T C C C C T T C C C C C C C C C C C C
23 chr23_4224404 0 4224404 C C T T T T T T T T T T T T T T T T T T
23 chr23_4225903 0 4225903 A A G G G G A A A A A A A A A A A A A A
23 chr23_4226091 0 4226091 C C T T T T C C T T T T C T C C C C T T
23 chr23_4234860 0 4234860 A A G G G G A A G G G G G G G G G G G G
23 chr23_4235491 0 4235491 G G G G G G G G G G G G A G G G G G G G
23 chr23_4238760 0 4238760 G G G G G G G G G G G G A G G G G G G G
23 chr23_4244666 0 4244666 C C C C C C C C T T T T C C C C C C T T
23 chr23_4246585 0 4246585 C C C C C C C C C T C T C C C C C C C C
23 chr23_4247662 0 4247662 C C C C C C C C C G C G C C C C C C C C
23 chr23_4251420 0 4251420 T T T T T T T T A A A A T T T T T T A A
23 chr23_4251917 0 4251917 G G G G G G G G A G A A G G G G G G A A
23 chr23_4252620 0 4252620 G G G G G G G G A G G G G G G G G G G G
23 chr23_4255747 0 4255747 G G G G G G G G G G G G G G G G A A G G
23 chr23_4256044 0 4256044 A A A A A A A A A A A A C C A A A A A A
23 chr23_4260787 0 4260787 G G G G G G G G A A A A G G G G G G A A
23 chr23_4264695 0 4264695 A A A A A A A A A A A A A A A A T T A A
23 chr23_4265203 0 4265203 C C C C C C C C C C C C C C C C T T C C
23 chr23_4265704 0 4265704 C C C C C C C C C C C C C C C C T T C C
23 chr23_4266742 0 4266742 G G G G G G G G A A A A G G G G G G A A
23 chr23_4266855 0 4266855 A A A A A A A A G G G G A A A A A A G G
23 chr23_4270771 0 4270771 A A A A A A A A G G G G A A A A A A G G
23 chr23_4280271 0 4280271 C C C C C C C C T T T T C C T T C C T T
23 chr23_4288055 0 4288055 T T T T T T T T T T T T T T C C T T T T
23 chr23_4288913 0 4288913 A A A A A A A A A G A A A A A A A A A A
23 chr23_4296139 0 4296139 A A A A A A A A G G G G A A A A A A G G
23 chr23_4298864 0 4298864 C C C C C C C C C C C C C C T T C C C C
23 chr23_4300840 0 4300840 C C C C C C C C T T T T C C C C C C T T
23 chr23_4305116 0 4305116 C C C C C C C C C C C C C T C C C C C C
23 chr23_4307188 0 4307188 T T C C C C T T T T T T T T C C T T T T
23 chr23_4309556 0 4309556 C C T T T T C C C C C C C C C C C C C C
23 chr23_4310186 0 4310186 A A A A A A A A G G G G A A A A A A G G
23 chr23_4311723 0 4311723 C C T T T T C C C C C C T T C C C C C C
23 chr23_4318349 0 4318349 C C C C C C C C T T T T C C C C C C T T
23 chr23_4318881 0 4318881 A A A A A A A A G G G G A A A A A A G G
23 chr23_4321306 0 4321306 T T T T T T T T C C C C T T T T T T C C
23 chr23_4326361 0 4326361 A A A A A A A A T T T T A A A A A A T T
23 chr23_4338255 0 4338255 C C C C C C C C T T T T C C C C C C T T
23 chr23_4344565 0 4344565 C C C C C C C C T T T T C C C C C C T T
23 chr23_4346948 0 4346948 C C C C C C C C G G G G C C C C C C G G
23 chr23_4364784 0 4364784 A A A A A A A A G G G G A A A A A A G G
23 chr23_4374109 0 4374109 T T T T T T T T C C C C T T T T T T C C
23 chr23_4390454 0 4390454 G G G G G G G G G T G G G T G G G G G G
23 chr23_4391356 0 4391356 T T C C C C T T C C C C C C C C C C C C
23 chr23_4394375 0 4394375 C C C C C C C C C G C C C C C C C C C C
23 chr23_4400000 0 4400000 T T G G G G T T G G G G G G G G G G G G
23 chr23_4405421 0 4405421 G G G G G G G G G G G G G G A A G G G G
23 chr23_4432878 0 4432878 G G G G G G G G A A A A G G G G G G A A
23 chr23_4433383 0 4433383 G G G G G G G G C C C C G G G G G G C C
23 chr23_4438211 0 4438211 T T T T T T T T T T T T T T G G T T T T
23 chr23_4443423 0 4443423 G G G G G G G G G G G G G G A A G G G G
23 chr23_4444100 0 4444100 C C C C C C C C T T T T T T C C C C T T
23 chr23_4452950 0 4452950 C C C C C C C C C C C C C C C C T T C C
23 chr23_4453343 0 4453343 T T T T T T T T A A A A T T T T T T A A
23 chr23_4457115 0 4457115 A C C C C C C C C C C C C C C C C C C C
23 chr23_4461318 0 4461318 A A A A A A A A A G A G A A A A A A G G
23 chr23_4463460 0 4463460 T T T T T T T T C C C C T T T T T T C C
23 chr23_4464272 0 4464272 T T T T T T T T A A A A T T T T T T A A
23 chr23_4465338 0 4465338 A A A A A A A A A A A A A A A G A A A A
23 chr23_4468287 0 4468287 G G G G G G G G G G G G T T T T T T G G
23 chr23_4475573 0 4475573 A A A A A A A A A G G G A A A A A A G G
23 chr23_4478064 0 4478064 T T T T T T T T A T T T T T T T T T T T
23 chr23_4478142 0 4478142 C C C C C C C C T T C C C C C C C C T T
23 chr23_4478245 0 4478245 C C C C C C C C A C C C C C C C C C C C
23 chr23_4479253 0 4479253 G G T T G G G G G G G G G G G G G G G G
23 chr23_4483093 0 4483093 C C C C C C A A C C C C C C C C C C C C
23 chr23_4486246 0 4486246 T T A A A A T T T T T T T T T T T T T T
23 chr23_4488336 0 4488336 G G G G A G G G G G G G G G G G G G G G
23 chr23_4490399 0 4490399 T T T T T T T T C T C C T T T T T T C C
23 chr23_4490545 0 4490545 C C T T C T C C C C C C C C C C C C C C
23 chr23_4494898 0 4494898 C C C C C T C C C C C C C C C C C C C C
23 chr23_4495153 0 4495153 T T T T T T T T A A A A T T T T T T A A
23 chr23_4495784 0 4495784 G G G G G G G G A A A A G G G G G G A A
23 chr23_4496596 0 4496596 G G G G G G G G A A A A G G G G G G A A
23 chr23_4497007 0 4497007 G G G G G G G G G G G G G G A G G G G G
23 chr23_4528958 0 4528958 A A A A A A A A G G G G A A A A A A G G
23 chr23_4529159 0 4529159 G G G G G G G G A A A A G G G G G G A A
23 chr23_4538426 0 4538426 C C C C C C C C T T T T C C C C C C T T
23 chr23_4551546 0 4551546 G G G G G G G G G G G G C C G G G G G G
23 chr23_4553181 0 4553181 G G G G G G G G C C C C G G G G G G C C
23 chr23_4557575 0 4557575 T T G G G G T T T T T T T T T T T T T T
23 chr23_4575664 0 4575664 G G G G G G T T G G G G G G G G G G G G
23 chr23_4580698 0 4580698 C C T T T T C C T T T T T T T T T T T T
23 chr23_4587988 0 4587988 A A G G G G A A A A A A A A A A A A A A
23 chr23_4590156 0 4590156 T T T T T T T T C C C C T T T T T T C C
23 chr23_4591371 0 4591371 T T T T T T T T T T T T T T T T C C T T
23 chr23_4601259 0 4601259 G G A A A A G G A A A A A A A A A A A A
23 chr23_4614024 0 4614024 C C C C C T C C C C C C C C C C C C C C
23 chr23_4622381 0 4622381 C C C C C C C C C C C C T T C C C C C C
23 chr23_4638280 0 4638280 A A A A A A A A A A A A C C A A A A A A
23 chr23_4641917 0 4641917 G G G G G G A A G G G G G G G G G G G G
23 chr23_4642784 0 4642784 T T T T T T T T T T T T T T T T G G T T
23 chr23_4672880 0 4672880 G G G G G G G G A A A A G G G G G G A A
23 chr23_4675899 0 4675899 C C C C C C C C C C C C C C C C G G C C
23 chr23_4676699 0 4676699 G G G G G G G G G G A G G G G G G G A A
23 chr23_4679336 0 4679336 G G G G G G G G G G G G G G G G A A G G
23 chr23_4679775 0 4679775 C C C C C C C C C C C G C C C C C C C C
23 chr23_4680570 0 4680570 G G A A A G G G G G G G G G G G G G G G
23 chr23_4701307 0 4701307 G G G G G G G G A A G G G G G G G G A A
23 chr23_4701796 0 4701796 T T T T T T T T C C T T T T T T T T T T
23 chr23_4704182 0 4704182 G G G G G G G G C C C C G G G G G G C C
23 chr23_4704625 0 4704625 T T T T T T T T C C C C T T T T T T C C
23 chr23_4728014 0 4728014 T T T T T T T T C C C C T T T T T T C C
23 chr23_4728373 0 4728373 A A A A A A A A G G G G A A A A A A G G
23 chr23_4729423 0 4729423 T T T T T T T T C C C C T T T T T T C C
23 chr23_4730591 0 4730591 T T C C C T T T T T T T T T T T T T T T
23 chr23_4736968 0 4736968 T T T T T T T T C C C C T T T T T T C C
23 chr23_4743600 0 4743600 G G G G C G G G G G G G G G G G G G G G
23 chr23_4747257 0 4747257 C C C C C C C C T T T T C C C C C C T T
23 chr23_4749996 0 4749996 C C C C C C C C C T C C C C C C C C C C
23 chr23_4753499 0 4753499 C C A A A A C C A A A A A A A A A A A A
23 chr23_4759324 0 4759324 G G G G G G G G G G A G G G G G G G G G
23 chr23_4760506 0 4760506 A A A A A A A A G G G G A G G G G G G G
23 chr23_4762211 0 4762211 A A A A A A A A A A A C A A A A A A A A
23 chr23_4762987 0 4762987 G G T T G T G G G G G G G G G G G G G G
23 chr23_4766869 0 4766869 T T T T C T T T T T T T T T T T T T T T
23 chr23_4766902 0 4766902 A A A A A C A A A A A A A A A A A A A A
23 chr23_4771115 0 4771115 T T T T T T T T C C C C T T T T T T C C
23 chr23_4775088 0 4775088 G G G G G G G G G G G G G G A A A A G G
23 chr23_4779299 0 4779299 C C C C C C C C G G G G C C C C C C G G
23 chr23_4794768 0 4794768 T T T T T T T T C C C C T T T T T T C C
23 chr23_4799132 0 4799132 A A A A A A A A C C C C A A A A A A C C
23 chr23_4802293 0 4802293 T T T T A T T T T T T T T T T T T T T T
23 chr23_4803883 0 4803883 C C C C C C C C C C C C T T C C T T C C
23 chr23_4805707 0 4805707 T T T T T T T T C C C C T T T T T T C C
23 chr23_4810193 0 4810193 T T T T T T T T T T T T C C C C C C T T
23 chr23_4810851 0 4810851 C C C C C C C C C C C C A A C C C C C C
23 chr23_4811461 0 4811461 G G G G G G C C G G G G G G G G G G G G
23 chr23_4812684 0 4812684 G G G G G G G G T T T T G G G G G G T T
23 chr23_4812826 0 4812826 C C T T T T C C T T T T T T T T T T T T
23 chr23_4822003 0 4822003 T T T T T T T T T T T T G T T T T T T T
23 chr23_4830918 0 4830918 A A G G G G G G G G G G G G G G G G G G
23 chr23_4843083 0 4843083 G G A A A A A A A A A A A A A A A A A A
23 chr23_4848425 0 4848425 A A A A A A A A G G G G A A A A A A G G
23 chr23_4852754 0 4852754 G G G G G G G G G G G G G G G G T T G G
23 chr23_4868537 0 4868537 G G G G G G G G G G G G A G G G G G G G
23 chr23_4870687 0 4870687 G G G G G G G G G G G G A G G G G G G G
23 chr23_4882767 0 4882767 C C C C C C C C A A A A C C C C C C A A
23 chr23_4889497 0 4889497 G G G G G G G G A A A A G G G G G G A A
23 chr23_4891754 0 4891754 A A A A A A A A C C C C A A A A A A C C
23 chr23_4893667 0 4893667 G G G G G G G G C C C C G G G G G G C C
23 chr23_4906406 0 4906406 C C C C C C C C G G G G C C C C C C G G
23 chr23_4921319 0 4921319 G G G G G G G G G G G G A G G G G G G G
23 chr23_4925962 0 4925962 G G G G G G G G G G C C G G G G G G G G
23 chr23_4928915 0 4928915 A A A A A A A A G G G G A A A A A A G G
23 chr23_4930319 0 4930319 G G A G G G G G G G G G G G G G G G G G
23 chr23_4930525 0 4930525 G G G G G G G G A A A A G G G G G G A A
23 chr23_4931565 0 4931565 C C C C C C C C C C T T C C C C C C T T
23 chr23_4932649 0 4932649 G G G G G G G G A A A A G G G G G G A A
23 chr23_4933252 0 4933252 T T T T T T T T T T T T T T C C T T T T
23 chr23_4934811 0 4934811 C C C C C C C C C C C C T T T T T T C C
23 chr23_4934938 0 4934938 A A T T T T A A T T T T T T T T T T T T
23 chr23_4935227 0 4935227 C C G G G G C C G G G G G G G G G G G G
23 chr23_4937725 0 4937725 T T T T T T T T G G G G T T T T T T G G
23 chr23_4938684 0 4938684 C C C C C T C C T T T T T T T T T T T T
23 chr23_4940146 0 4940146 C C C C C C C C C C C C G G C C C C C C
23 chr23_4944901 0 4944901 C C C C C C C C C C C C C C C C T T C C
23 chr23_4945628 0 4945628 G G C C C C G G C C C C C C C C C C C C
23 chr23_4947333 0 4947333 G G G G G G G G G G G G A G G G G G G G
23 chr23_4951642 0 4951642 T T C C C C T T T T T T C C T T T T T T
23 chr23_4951975 0 4951975 G G G G G G G G G G G G G G G G A A G G
23 chr23_4955338 0 4955338 A A A A A A A A A G A A A A A A A A A A
23 chr23_4955826 0 4955826 C C C C C C C C C C C C C C T T T T C C
23 chr23_4957312 0 4957312 G G G G G G G G G G G G A G G G G G G G
23 chr23_4957495 0 4957495 C C C C C C C C C C C C A A C C C C C C
23 chr23_4959830 0 4959830 C C T T C C C C T T T T C C C C C C T T
23 chr23_4963904 0 4963904 C C C C C C C C C C C C C T C C C C C C
23 chr23_4965431 0 4965431 T T T T T T T T C C C C T T T T T T C C
23 chr23_4969095 0 4969095 C C C C C C C C C C C T C C C C C C C C
23 chr23_4970260 0 4970260 T T T T T T T T T T T T T T G G T T T T
23 chr23_4977400 0 4977400 A A A A A A A A A T A T A A A A A A T T
23 chr23_4979295 0 4979295 T T T T T T T T C C C C T T T T T T C C
23 chr23_4980105 0 4980105 C C C C C T C C C C C C C C C C C C C C
23 chr23_4982790 0 4982790 T T T T T T T T C C C C T T T T T T C C
23 chr23_4984557 0 4984557 T T T T T T T T C C C C T T T T T T C C
23 chr23_4987825 0 4987825 C C C C C C C C C C C C C T C C C C C C
23 chr23_4988372 0 4988372 C C C C C C C C T T T T C C C C C C T T
23 chr23_4988429 0 4988429 T T T T T T T T C C C C T T T T T T C C
23 chr23_4988536 0 4988536 C C C C C C C C C C C C C C G G C C C C
23 chr23_4990622 0 4990622 C C C C C C C C T T T T C C C C C C T T
23 chr23_4992936 0 4992936 G G G G G G G G G G G G G G G G T T G G
23 chr23_4994129 0 4994129 T T T T T T T T T T T T C C T T T T T T
23 chr23_4995362 0 4995362 G G G G G G G G G G G G A G G G G G G G
23 chr23_4996784 0 4996784 A A A A A A A A C C C C A A A A A A C C
23 chr23_4997169 0 4997169 G G G G G G G G G G G G G G G G A A G G
23 chr23_4999540 0 4999540 A A A A A A A G A A A A A A A A A A A A
23 chr23_5008167 0 5008167 C C C C C C C C T T T T C C C C C C T T
23 chr23_5008813 0 5008813 G G G G G G G G G G G G G G A A G G G G
23 chr23_5009213 0 5009213 G G G G G G G G A A A A G G G G G G A A
23 chr23_5011286 0 5011286 A A G G G G A A G G G G G G G G G G G G
23 chr23_5013306 0 5013306 G G G G G G G G C G C G G G G G G G G G
23 chr23_5014409 0 5014409 T T C C C C T T T T T T C C C C C C T T
23 chr23_5016207 0 5016207 T T C C C T T T T T T T T T T T T T T T
23 chr23_5018828 0 5018828 G G G G G G G G G G G G G T G G G G G G
23 chr23_5024359 0 5024359 G G G G G G G G G G G G G G A G G G G G
23 chr23_5029586 0 5029586 T T T T T T T T T T T T T T C C T T T T
23 chr23_5048145 0 5048145 C C C C C C C C C C C T C C C C T T C C
23 chr23_5049492 0 5049492 C C C C C C C C C C C C C C C C A A C C
23 chr23_5054166 0 5054166 G G G G G G G G C C C C G G G G G G C C
23 chr23_5055257 0 5055257 A A A A A A A A G G G G A A A A A A A A
23 chr23_5056522 0 5056522 T T T T T T T T G T G G T T T T T T G G
23 chr23_5057435 0 5057435 A A A A A A A A C C C C A A A A A A C C
23 chr23_5061803 0 5061803 A A A A A A A A G G G G A A A A A A G G
23 chr23_5064588 0 5064588 A A A A A A A A G G G G A A A A A A G G
23 chr23_5071678 0 5071678 C T T T T T T T T T T T T T T T T T T T
23 chr23_5073410 0 5073410 G G G G G G G G G G G G G G G G A A G G
23 chr23_5074202 0 5074202 C C C C C C C C T T T T C C C C C C T T
23 chr23_5082204 0 5082204 A A A A A A A A A A A A A A A A T T A A
23 chr23_5082659 0 5082659 A A G G G G A A G G G G G G G G G G G G
23 chr23_5085655 0 5085655 C C C C C T C C C C C C C C C C C C C C
23 chr23_5087522 0 5087522 C C C C C C C T C C C C C C C C C C C C
23 chr23_5089178 0 5089178 A A A A A C A A A A A A A A A A A A A A
23 chr23_5094138 0 5094138 G G G G A G G G G G G G G G G G G G G G
23 chr23_5101707 0 5101707 C C C C C C C C C T C C C C C C C C T T
23 chr23_5105290 0 5105290 G G G G G G G G G G G G A A A A A A G G
23 chr23_5109148 0 5109148 A A A A A G A A A A A A A A A A A A A A
23 chr23_5109269 0 5109269 C C C C C C C C T T T T C C C C C C T T
23 chr23_5109538 0 5109538 C C C C C C C C C C C C C C C C T T C C
23 chr23_5112552 0 5112552 C C C C C C C T C C C T C C C C C C C C
23 chr23_5117739 0 5117739 T T T T T T T T C C C C T T T T T T C C
23 chr23_5118840 0 5118840 C C C C C C C C C C C C C C C C T T C C
23 chr23_5119948 0 5119948 T T T T T T T T C C C C T T T T T T C C
23 chr23_5124459 0 5124459 A A A A A A A A A A A A A A A A A G A A
23 chr23_5124939 0 5124939 A A A A A A A A A A A A G G G G G G A A
23 chr23_5129663 0 5129663 T T T T T T T T T T T T T T C T T T T T
23 chr23_5131665 0 5131665 G G G G G G G G G G G G C C C C G G G G
23 chr23_5135958 0 5135958 A A G G G G A A G G G G G G G G G G G G
23 chr23_5137454 0 5137454 G G G G G G G G A A A A G G G G G G A A
23 chr23_5139401 0 5139401 T T T T T T T T T T T T G G G G T T T T
23 chr23_5139732 0 5139732 T T T T T T T T A A A A T T T T T T A A
23 chr23_5148677 0 5148677 C C A A A A A C A A A A A A A A A A A A
23 chr23_5151890 0 5151890 T T T T C C T T T T T T T T T T T T T T
23 chr23_5153655 0 5153655 G G G G G G G G C C C C G G G G G G C C
23 chr23_5155923 0 5155923 A A A A A A A A G G G G A A A A A A G G
23 chr23_5156300 0 5156300 C C C C C C C C G G G G C C C C C C G G
23 chr23_5162125 0 5162125 C C C C C C C C C C C C C T C C C C C C
23 chr23_5163410 0 5163410 T T T T G T T T T T T T T T T T T T T T
23 chr23_5165562 0 5165562 G G G G G G G G T T T T G G G G G G T T
23 chr23_5178347 0 5178347 C C C C T T C C T T T T C C C C C C T T
23 chr23_5178790 0 5178790 G G G G A A G G G G G G G G G G G G G G
23 chr23_5180230 0 5180230 A A A A G G A A A A A A A A A A A A A A
23 chr23_5182406 0 5182406 C C C C C C C C C C C G C C C C C C C C
23 chr23_5186133 0 5186133 T T T T T T T T G T T T T T T T T T T T
23 chr23_5191931 0 5191931 A A A A A A A A A A A A A G A A A A A A
23 chr23_5195899 0 5195899 G G G G G G G G G G G G A A A A A A G G
23 chr23_5199085 0 5199085 G G G G G G G G A A A A G G G G G G A A
23 chr23_5200489 0 5200489 G G T T T T G G G G G G G G G G G G G G
23 chr23_5203107 0 5203107 C C C C C C C T C C C C C C C C C C C C
23 chr23_5204574 0 5204574 C C C C C C C C C T C C C C C C C C C C
23 chr23_5219416 0 5219416 C C C C C C C C T T T T C C C C C C T T
23 chr23_5224613 0 5224613 G G G G G G G G T T T T G G G G G G T T
23 chr23_5226208 0 5226208 G G G G G G G G A G G G G G G G G G G G
23 chr23_5229087 0 5229087 T T T T T T T T T T T T G G T T T T T T
23 chr23_5230089 0 5230089 C C C C C C C C C C C C T T C C C C C C
23 chr23_5231710 0 5231710 G G G G G G G G G G G G A A A A A A G G
23 chr23_5233321 0 5233321 T T T T T T T T C C C C T T T T T T C C
23 chr23_5237850 0 5237850 T T T T T T T T T T T T G G G G G G T T
23 chr23_5242144 0 5242144 C C G G G G C C G G G G G G G G G G G G
23 chr23_5248403 0 5248403 C G G G G G G G G G G G G G G G G G G G
23 chr23_5251698 0 5251698 A A A A A A A A G G G G A A A A A A G G
23 chr23_5252738 0 5252738 T T T T T T T T T T T T T T G G T T T T
23 chr23_5263846 0 5263846 C C C C C C C C T T T T C C C C C C T T
23 chr23_5273852 0 5273852 G G G G G G G G G G G G G G G G T T G G
23 chr23_5280533 0 5280533 C C C C C C C G C C C C C C C C C C C C
23 chr23_5280901 0 5280901 C C C C T T C C C C C C C C C C C C C C
23 chr23_5281537 0 5281537 A A A G A A A A A A A A A A A A A A A A
23 chr23_5281934 0 5281934 A G G G G G G G G G G G G G G G G G G G
23 chr23_5282458 0 5282458 C C C C C C C C C C C C C C A A C C C C
23 chr23_5284364 0 5284364 G G A A A A G G A A A A A A A A A A A A
23 chr23_5291241 0 5291241 C C C C C C C C T T T T C C C C C C T T
23 chr23_5292150 0 5292150 A A A A A A A A G G A G A A A A A A A A
23 chr23_5297146 0 5297146 G G A A G G G G G G G G G G G G G G G G
23 chr23_5297267 0 5297267 T T T T T T T T T T T T C T T T T T T T
23 chr23_5302915 0 5302915 G G G G G G G G G G G G C C C C C C G G
23 chr23_5303930 0 5303930 G G G G G G G G G G G G A G G G G G G G
23 chr23_5307401 0 5307401 C C C C C C C C C C C C C C C C A A C C
23 chr23_5308555 0 5308555 C C C C C C C C C C C T C C C C C C C C
23 chr23_5309435 0 5309435 G G A A A A G G G G G G G G G G G G G G
23 chr23_5315155 0 5315155 A A A A A A A A C C C C A A A A A A C C
23 chr23_5315379 0 5315379 G G G G A A G G A A A A A A A A A A A A
23 chr23_5325534 0 5325534 A A A A A A A A C C C C A A A A A A C C
23 chr23_5332302 0 5332302 C C C C C C C C T T T T C C C C C C T T
23 chr23_5336877 0 5336877 C C C C C C C C C C C C C T C C C C C C
23 chr23_5337934 0 5337934 A A A A A A A A A C A A A A A A A A A A
23 chr23_5345080 0 5345080 A A A A A A A A C C C C A A C C A A C C
23 chr23_5345112 0 5345112 T T T T T T T T T T T T T T C T T T T T
23 chr23_5345761 0 5345761 G G G G G G G G A A A A G G G G G G A A
23 chr23_5348433 0 5348433 C C C C C C C C T T T T C C C C C C T T
23 chr23_5350002 0 5350002 C C C C C C C C C C C C C C T T C C C C
23 chr23_5351215 0 5351215 A A A A A A A A G G A G A A A A A A G G
23 chr23_5353328 0 5353328 A A A A A A A G A A A A A A A A A A A A
23 chr23_5360213 0 5360213 C C T T C T C C C C C C C C C C C C C C
23 chr23_5364502 0 5364502 C C C T C C C C C C C C C C C C C C C C
23 chr23_5364566 0 5364566 G G G G G G G G G G G G G G A G G G G G
23 chr23_5365538 0 5365538 G G A A A A A A A A A A A A A A A A A A
23 chr23_5365723 0 5365723 T T T T T T T T C T T T T T T T T T T T
23 chr23_5370389 0 5370389 C C C C C C C C T T T T C C C C C C T T
23 chr23_5371378 0 5371378 C C C C C G C C C C C C C C C C C C C C
23 chr23_5378148 0 5378148 C C C C C C C C G G G G C C C C C C G G
23 chr23_5384241 0 5384241 A A A A A A A A G G G G A A A A A A G G
23 chr23_5385642 0 5385642 T T T T T T T T C C C C T T T T T T C C
23 chr23_5386184 0 5386184 T T T T T T T T C C C C T T T T T T C C
23 chr23_5387624 0 5387624 A A A A A A A A A A A G A A A A A A A A
23 chr23_5388511 0 5388511 T T T T T T T T C C C C T T T T T T C C
23 chr23_5400874 0 5400874 C C C C C C C C T T T T C C C C C C T T
23 chr23_5405483 0 5405483 A A A A A A A A G G G G A A A A A A G G
23 chr23_5408891 0 5408891 T T C C C C T T T T T T T T T T T T T T
23 chr23_5409140 0 5409140 C C C C C T C C C C C C C C C C C C C C
23 chr23_5416434 0 5416434 T T T T T T T T T T T T T T T T C C T T
23 chr23_5418000 0 5418000 G G G G G G G G A A A A G G G G G G A A
23 chr23_5424977 0 5424977 C C C C C C C C T T T T C C C C C C T T
23 chr23_5427479 0 5427479 G G G G G G G G G G G G A G G G G G G G
23 chr23_5431194 0 5431194 T T T T T T T T C C C C T T T T T T C C
23 chr23_5433943 0 5433943 G G G G G G G G G T G G G G G G G G G G
23 chr23_5434131 0 5434131 T T T T T T T T C T C C T T T T T T C C
23 chr23_5440138 0 5440138 C C C C C C C C C T T T C C C C C C T T
23 chr23_5440647 0 5440647 A A A A A A A A G G G G A A A A A A G G
23 chr23_5442233 0 5442233 C C C C C C C C C C C C C C C T C C C C
23 chr23_5447875 0 5447875 C C C C C C C C C C C C C C C C T T C C
23 chr23_5460692 0 5460692 T T T T T T T T T T T T T T C C T T T T
23 chr23_5462699 0 5462699 T T T T T T T T C C C C T T T T T T C C
23 chr23_5464025 0 5464025 C C C C C C C C T T T T C C C C C C T T
23 chr23_5467221 0 5467221 C C C C C C C C C C C C C C G G C C C C
23 chr23_5470876 0 5470876 A A A A A A A A A A A A G G G G A G A A
23 chr23_5474571 0 5474571 A A A A A A A A G G G G A A A A A A G G
23 chr23_5478201 0 5478201 A A G G G G A A G G G G G G G G G G G G
23 chr23_5479188 0 5479188 G G G G G G G G G G G G G G A A G G G G
23 chr23_5479570 0 5479570 C C C C C C C C C C C C C C A A C C C C
23 chr23_5483210 0 5483210 T T C C C T T T T T T T T T T T T T T T
23 chr23_5483851 0 5483851 A A A A A A A A A A A A G G G G G G A A
23 chr23_5485881 0 5485881 G G G G G G G G G G C G G G G G G G G G
23 chr23_5486078 0 5486078 A A A A A A A A G G G G A A A A A A G G
23 chr23_5492721 0 5492721 T T G G G G T T G G G G G G G G G G G G
23 chr23_5495154 0 5495154 C C T T T T C C C C C C C C C C C C C C
23 chr23_5503436 0 5503436 G G G G A G G G G G G G G G G G G G G G
23 chr23_5505397 0 5505397 A A A A A A A A G G G G A A A A A A G G
23 chr23_5511645 0 5511645 G G G G G G G G A A A A G G G G G G A A
23 chr23_5513148 0 5513148 A A A A A A A A G G G G A A A A A A G G
23 chr23_5523564 0 5523564 A A A A A A A A C C C C A A A A A A C C
23 chr23_5524004 0 5524004 G G G G G G G G G G G G A G G G G G G G
23 chr23_5525081 0 5525081 T T T T T T T T C C C C T T T T T T C C
23 chr23_5528624 0 5528624 T T T T T T T T T T A T T T T T T T T T
23 chr23_5530255 0 5530255 T T T T T T G G T T T T T T T T T T T T
23 chr23_5531153 0 5531153 C C C C C C C C C C C C C T C C C C C C
23 chr23_5536106 0 5536106 G G G G G G G G G G G G G T G G G G G G
23 chr23_5540697 0 5540697 A A A A A A A A C C C C A A C C C C C C
23 chr23_5547831 0 5547831 T T T T T T T T T T T T T T T T C T T T
23 chr23_5549223 0 5549223 G G G G G G G G G G G G G G G G A A G G
23 chr23_5549755 0 5549755 G G G G G G C G G G G G G G G G G G G G
23 chr23_5555047 0 5555047 G G G G G G G G A A A A G G G G G G A A
23 chr23_5557994 0 5557994 T T T T T T T T A A A A T T T T T T A A
23 chr23_5561891 0 5561891 A A G G G G A A G G G G A G A A G G G G
23 chr23_5562905 0 5562905 G G G G G G G G A G A A G G G G G G A A
23 chr23_5568648 0 5568648 G G T T G T G G T T T T G G G G G G T T
23 chr23_5572055 0 5572055 G G G G G G G G G G G G G T G G G G G G
23 chr23_5572898 0 5572898 T T T T T T T T T T T T T T C T T T T T
23 chr23_5581859 0 5581859 T T T T G T T T T T T T T T T T T T T T
23 chr23_5582420 0 5582420 C C C C C C C C C C C C T T C C C C C C
23 chr23_5589713 0 5589713 G G G G G G G G G G G G G G G G T T G G
23 chr23_5590637 0 5590637 T T T T T T T T C C C C T T T T T T C C
23 chr23_5590684 0 5590684 C C C C C C C C C C C C T T C C C C C C
23 chr23_5593038 0 5593038 T T T T T T T T C C C C T T T T T T T T
23 chr23_5606790 0 5606790 A A A A A A A A G G G G A A A A A A G G
23 chr23_5609660 0 5609660 G G G G G G G G G G G G A G G G G G G G
23 chr23_5613020 0 5613020 A A A A A A A A G G G G A A A A A A G G
23 chr23_5613707 0 5613707 A A G G G G G G G G G G G G A G G G G G
23 chr23_5622412 0 5622412 C C C C C C C C C T C C C C C C C C C C
23 chr23_5622666 0 5622666 A A A A A A A A C C C C A A A A A A C C
23 chr23_5626981 0 5626981 G G G G G G A G G G G G G G G G G G G G
23 chr23_5629673 0 5629673 G G G G G G G G A G G G G G G G G G G G
23 chr23_5633562 0 5633562 T T C C T T T T T T T T T T T T T T T T
23 chr23_5635104 0 5635104 T T T T T T T T T T T T C T T T T T T T
23 chr23_5652579 0 5652579 G G G G G G G G G G G G G G C G G G G G
23 chr23_5652581 0 5652581 A A A A A A A A G G G G A A A A A A G G
23 chr23_5656076 0 5656076 G G G G G G A G G G G G G G G G G G G G
23 chr23_5657998 0 5657998 A A A A A A A A G G G G A A A A A A G G
23 chr23_5662977 0 5662977 C C C C C C C C G G G G C C C C C C G G
23 chr23_5663030 0 5663030 G G G G G G G G A A A A A G G G G G A A
23 chr23_5669357 0 5669357 A A A A A A A A A A A C A A A A A A C C
23 chr23_5672394 0 5672394 C C C C C T C C C C C C C C C C C C C C
23 chr23_5682265 0 5682265 C C C C C C C C C C C C C C C C A A C C
23 chr23_5696937 0 5696937 G G G G G G G G C G C C G G G G G G C C
23 chr23_5697869 0 5697869 G G G G G G G G G G G G G G G G C C G G
23 chr23_5717043 0 5717043 G G G G G G G T G G G G G G G G G G G G
23 chr23_5732317 0 5732317 T T T T T T T T T T T T C C C C C C T T
23 chr23_5738677 0 5738677 G G G G G G G G A A A A G G G G G G A A
23 chr23_5740630 0 5740630 C C C C C C C C C C C C C C T T C C C C
23 chr23_5762463 0 5762463 G G G G G G G G C G G G G G G G G G G G
23 chr23_5813890 0 5813890 C C T T C T C C C C C C C C C C C C C C
23 chr23_6059856 0 6059856 C T C C C C C C C C C C C C C C C C C C
23 chr23_6060970 0 6060970 G G T T G T G G T T T T T T T T T T T T
23 chr23_6064598 0 6064598 A G A A A A G G A A A A A A A A A A A A
23 chr23_6067362 0 6067362 G G G G G G G G A A A A G G G G G G A A
23 chr23_6069050 0 6069050 G G G G G G G G A G G G G G G G G G A A
23 chr23_6162499 0 6162499 T T T T T T T T T T T T T T T T G G T T
23 chr23_6205991 0 6205991 G G G G G G T T G G G G G G G G G G G G
23 chr23_6206813 0 6206813 G G G G G G G G G G G G G G G G A G G G
23 chr23_6221812 0 6221812 C C C C C C C C C C C C C C C C A C C C
23 chr23_6260594 0 6260594 T T C C C T T T T T T T T T T T T T T T
23 chr23_6261176 0 6261176 G G G G G G G G T T T T G G G G G G T T
23 chr23_6276269 0 6276269 T T T T T T T T C C C C T T T T T T C C
23 chr23_6284393 0 6284393 T T C C C T T T T T T T T T T T T T T T
23 chr23_6288405 0 6288405 C C C C C C C C T T T T C C C C C C T T
23 chr23_6334178 0 6334178 G G G G G T G G G G G G G G G G G G G G
23 chr23_6340704 0 6340704 G G G G G G G G A G G G G G G G G G G G
23 chr23_6354192 0 6354192 A A A A A A A A A A A A A A A A A G A A
23 chr23_6391031 0 6391031 T T T T G T T T T T T T T T T T T T T T
23 chr23_6393767 0 6393767 C C C C C C C C T T T T C C C C C C T T
23 chr23_6398182 0 6398182 C C C C C C C C C C C C C C C C C T C C
23 chr23_6407406 0 6407406 G G G G G G G G A A A A G G G G G G A A
23 chr23_6413428 0 6413428 T T T T G T T T T T T T T T T T T T T T
23 chr23_6416027 0 6416027 G G G G G G G G G G G G G G G G A A G G
23 chr23_6417295 0 6417295 G G G G G G T T G G G G G G G G G G G G
23 chr23_6418144 0 6418144 C C C C C C C C G G G G C C C C C C G G
23 chr23_6428965 0 6428965 G G G G G G G G G G G G G G G G A G G G
23 chr23_6430966 0 6430966 G G G G G G G G A A A A G G G G G G A A
23 chr23_6432699 0 6432699 G G G G G G G G G G G G T T G G G G G G
23 chr23_6439554 0 6439554 A A A A A A A A A A A A A A C C A A A A
23 chr23_6450450 0 6450450 C C C C C C C C T T T T C C C C C C T T
23 chr23_6453325 0 6453325 C C C C C C C C C C C C C C T T C C C C
23 chr23_6458582 0 6458582 A A A A A A A A G G G G A A A A A A G G
23 chr23_6465124 0 6465124 T T T T T T T T T T T T T T G G T T T T
23 chr23_6465175 0 6465175 C C C C C C C C T T T T C C C C C C T T
23 chr23_6469320 0 6469320 A A A A A A A A G G G G A A A A A A G G
23 chr23_6495003 0 6495003 C C C C C C C C C C C C T T T T T T C C
23 chr23_6502859 0 6502859 G G G G G G G G A G G G G G G G G G G G
23 chr23_6504793 0 6504793 G G G G C C G G G G G G G G G G G G G G
23 chr23_6524878 0 6524878 T T G G G G T T T T T T T T T T T T T T
23 chr23_6526935 0 6526935 C C C C C C C C C C C C C C C C T T C C
23 chr23_6527535 0 6527535 A A A A A A A A A A A A A A A A A C A A
23 chr23_6535257 0 6535257 T T G G G G T T G G G G G G G G G G G G
23 chr23_6536923 0 6536923 A A A A A A A A G G G G A A A A A A G G
23 chr23_6554281 0 6554281 T T T T T T T T C C C C T T T T T T C C
23 chr23_6557478 0 6557478 T T T T T T T T C C C C T T T T T T C C
23 chr23_6557602 0 6557602 C C T T T T C C T T T T T T T T T T T T
23 chr23_6592420 0 6592420 T T T T T T T T C C C C T T T T T T C C
23 chr23_6595095 0 6595095 T T T T T T T T C C C C T T T T T T C C
23 chr23_6601881 0 6601881 C C C C C C C C T T T T C C C C C C T T
23 chr23_6607619 0 6607619 G G G G G G G G A A A A G G G G G G A A
23 chr23_6615392 0 6615392 G G G G G G G G G G G G A A G G G G G G
23 chr23_6624721 0 6624721 C C G G G G G G G G G G G G G G G G G G
23 chr23_6654034 0 6654034 G G G G A G G G G G G G G G G G G G G G
23 chr23_6654109 0 6654109 G G G G G G G G G G G G A A G G G G G G
23 chr23_6654726 0 6654726 G G G G G G G G G G G G G G G G C G G G
23 chr23_6672187 0 6672187 C C C C C C C C A A A A C C C C C C A A
23 chr23_6704010 0 6704010 A A A A A A A A T T T T A A A A A A T T
23 chr23_6709016 0 6709016 C C C C A C C C C C C C C C C C C C C C
23 chr23_6716959 0 6716959 G G G G G G G G G G G G G G G G A G G G
23 chr23_6728118 0 6728118 C C T T T T C C T T T T T T T T T T T T
23 chr23_6730340 0 6730340 A A A A A A A A C C C C A A A A A A C C
23 chr23_6759536 0 6759536 A A A A A C A A A A A A A A A A A A A A
23 chr23_6761607 0 6761607 T T T T T T T T A A A A T T T T T T A A
23 chr23_6764179 0 6764179 T T T T T T T T T T T T T T C T T T T T
23 chr23_6767408 0 6767408 A A A A A A A A A A A A A A A A G G A A
23 chr23_6802218 0 6802218 G G G G G G A G G G G G G G G G G G G G
23 chr23_6816909 0 6816909 G G C C C C G G C C C C C C C C C C C C
23 chr23_6840669 0 6840669 G G G G G G G G G G G G G G T T G G G G
23 chr23_6842047 0 6842047 C C C C C C C C C C C C C C C C A A C C
23 chr23_6860607 0 6860607 T T T T G T T T T T T T T T T T T T T T
23 chr23_6864166 0 6864166 G G G G G G G G T T T T G G G G G G T T
23 chr23_6864685 0 6864685 C C C C C C C C C C C C C C C T C C C C
23 chr23_6865001 0 6865001 C C T T C T C C C C C C C C C C C C C C
23 chr23_6871689 0 6871689 G G G G G G G G T T T T G G G G G G T T
23 chr23_6874580 0 6874580 C C C C C C C C C C C C C C C C A A C C
23 chr23_6877072 0 6877072 T T A A A A T T A A A A A A A A A A A A
23 chr23_6878034 0 6878034 G G G G G G G G G G G G G G T T G G G G
23 chr23_6879196 0 6879196 T T T T T T T T G G G G T T T T T T G G
23 chr23_6886886 0 6886886 G G G G G G G G T T T T G G G G G G T T
23 chr23_6903565 0 6903565 T T T T T T T T T T C T T T T T T T T T
23 chr23_6904953 0 6904953 T T C C C T T T T T T T T T T T T T T T
23 chr23_6913574 0 6913574 C C C C C C C T C C C C C C C C C C C C
23 chr23_6930865 0 6930865 A A A A A A A A G G A G A A A A A A A A
23 chr23_6940153 0 6940153 C C C C C C C C A A A A C C C C C C A A
23 chr23_6959329 0 6959329 T T T T T T T T C C C C T T T T T T C C
23 chr23_6964305 0 6964305 T T T T T T T T C C C C T T T T T T C C
23 chr23_6968415 0 6968415 C C C C T T C C C C C C T T T T T T C C
23 chr23_6968666 0 6968666 A A A A A A A A A A A A A A G G A A A A
23 chr23_6980008 0 6980008 A A A A A A A A G G G G A A A A A A G G
23 chr23_6986308 0 6986308 C C C C C T C C C C C C C C C C C C C C
23 chr23_6992152 0 6992152 G G G G G G G G G G G G G G A A G G G G
23 chr23_6997316 0 6997316 T T T T C T T T T T T T T T T T T T T T
23 chr23_7004489 0 7004489 C C C C C C C C C C C C C C C C G G C C
23 chr23_7010493 0 7010493 G G G G G G G G A A A A G G G G G G A A
23 chr23_7011252 0 7011252 C C C C C C C C T T T T C C T T C C T T
23 chr23_7021383 0 7021383 C C C C C T C C C C C C C C C C C C C C
23 chr23_7035574 0 7035574 C C C C C T C C C C C C C C C C C C C C
23 chr23_7083508 0 7083508 A A A A A A A A G G A A A A A A A A G G
23 chr23_7095894 0 7095894 C C C C C C C C C C C C T T C C C C C C
23 chr23_7166388 0 7166388 G G G G G G C C G G G G C C C G C C G G
23 chr23_7176367 0 7176367 C C C C C C C C C C C C C C C C C T C C
23 chr23_7250995 0 7250995 T T T T T T T T T T C T T T T T T T T T
23 chr23_7417196 0 7417196 A A A A A A A G A A A A A A A A A A A A
23 chr23_7500747 0 7500747 G G G G G G G G G G G G G G G G C G G G
23 chr23_7502168 0 7502168 G G G G G G G G A A A A G G G G G G A A
23 chr23_7508321 0 7508321 A A A A A G A A A A A A A A A A A A A A
23 chr23_7508717 0 7508717 A A A A A A A A A A A A A A C C A A A A
23 chr23_7509686 0 7509686 C C C C C C C C T T T T C C C C C C T T
23 chr23_7524702 0 7524702 C C C C C T C C C C C C C C C C C C C C
23 chr23_7545804 0 7545804 C C C C C C C C A A A A C C C C C C A A
23 chr23_7547923 0 7547923 G G G G G G G G G G G G G G A G G G G G
23 chr23_7549337 0 7549337 T T T T C T T T T T T T T T T T T T T T
23 chr23_7552694 0 7552694 A A A A A A A A G G G G A A A A A A G G
23 chr23_7560997 0 7560997 A A A A A A A A G G G G A A A A A A G G
23 chr23_7564499 0 7564499 G G G G G G G G G G G G A A G G G G G G
23 chr23_7565322 0 7565322 G G G G G G G G A A A A G G G G G G A A
23 chr23_7570006 0 7570006 A A A A A T A A A A A A A A A A A A A A
23 chr23_7572888 0 7572888 C C C C C C C T C C C C C C C C C C C C
23 chr23_7576562 0 7576562 G G T T G G G G G G G G G G G G G G G G
23 chr23_7592518 0 7592518 G G G G G G G G G G G G G G A A G G G G
23 chr23_7592692 0 7592692 G G G G G G G T G G G G G G G G G G G G
23 chr23_7599441 0 7599441 G G G G G G G G G T G T G G G G G G G G
23 chr23_7618481 0 7618481 G G G G G G A G G G G G G G G G G G G G
23 chr23_7629098 0 7629098 A A A A A A A T A A A A A A A A A A A A
23 chr23_7633731 0 7633731 G T T T T T T T G G G G T T T T T T G G
23 chr23_7668790 0 7668790 A G A A A A G G A A A A A A A A A A A A
23 chr23_7681359 0 7681359 C C A A A A A A A A A C A A A A A A A A
23 chr23_7687986 0 7687986 C C A A C C C C C C C C C C C C C C C C
23 chr23_7688286 0 7688286 T T T T T T T T C T C T T T T T T T T T
23 chr23_7690622 0 7690622 C C C C C C C C C C C C C T C C C C C C
23 chr23_7690637 0 7690637 G G G G G G G G T T T T G G G G G G T T
23 chr23_7707946 0 7707946 T T C C T T T T T T T T T T T T T T T T
23 chr23_7726924 0 7726924 C C C C C C C C C C C C C C C C T T C C
23 chr23_7734063 0 7734063 A A A A A A A A A A A A A A A A G G A A
23 chr23_7778525 0 7778525 C C C C T T C C C C C C C C C C C C C C
23 chr23_7792588 0 7792588 G G G G G G G G G G G G G G A A G G G G
23 chr23_7797767 0 7797767 A A G G G G A A G G G G G G G G G G G G
23 chr23_7805914 0 7805914 G G A A G G G G G G G G G G G G G G G G
23 chr23_7814874 0 7814874 A A A A A A A T A A A A A A A A A A A A
23 chr23_7825711 0 7825711 G G A A A A G G A A A A A A A A A A A A
23 chr23_7825953 0 7825953 T T T T T T T T T T T T A T T T T T T T
23 chr23_7827759 0 7827759 C C C C C C C C C C C T C C C C C C C C
23 chr23_7827820 0 7827820 G G C C C G G G G G G G G G G G G G G G
23 chr23_7828515 0 7828515 A A A A A A A A A A A C A A A A A A A A
23 chr23_7835097 0 7835097 A A A A A A A A C C C C A A A A A A C C
23 chr23_7852904 0 7852904 A A A A A A A A A C A C A A A A A A A A
23 chr23_7853348 0 7853348 A A A A A A A A A A A A A A G G A A A A
23 chr23_7862366 0 7862366 G G G G G G G G G G G G A A G G G G G G
23 chr23_7866821 0 7866821 A A A A A A A A A G A A A A A A A A A A
23 chr23_7872435 0 7872435 A A G G G G G G G G G G G G G G G G G G
23 chr23_7873603 0 7873603 T T T T T T T T T T T T T T T T G G T T
23 chr23_7875975 0 7875975 T T T T T T T T G T G T T T T T T T T T
23 chr23_7886587 0 7886587 C C C C C C C C C C C C C C C C T T C C
23 chr23_7888286 0 7888286 T T T T T T T T T T T T T T G G T T T T
23 chr23_7888694 0 7888694 C C C C C C C C T T T T C C C C C C T T
23 chr23_7899170 0 7899170 G G C C C C G G C C C C C C C C C C C C
23 chr23_7912996 0 7912996 G G G G G G G G G G G G C C G G G G G G
23 chr23_7915980 0 7915980 C C C C C C C C G G G G C C C C C C G G
23 chr23_7920992 0 7920992 G G G G A A G G A A A A G G G G G G A A
23 chr23_7926936 0 7926936 T T T T C T T T C C C C T T T T T T C C
23 chr23_7928060 0 7928060 A T T T T T A T T T T T T T T T T T T T
23 chr23_7929532 0 7929532 A A A A G G A A G G G G A A A A A A G G
23 chr23_7940880 0 7940880 A A A A G G A G A A A A A A A A A A A A
23 chr23_7941723 0 7941723 A A A A G G A A A A A A A A A A A A A A
23 chr23_7942741 0 7942741 C C C C C T C T C C C C C C C C C C C C
23 chr23_7946790 0 7946790 T T T T T T T T T T C T T T T T T T T T
23 chr23_8126440 0 8126440 C C C C C C C C G G G G C C C C C C G G
23 chr23_8207949 0 8207949 C C C C C C C C C C C G C C C C C C C C
23 chr23_8352632 0 8352632 A A A A A A A A A C A C A A A A A A A A
23 chr23_8459658 0 8459658 C C C C C C C C C C C C T T C C C C C C
23 chr23_8460688 0 8460688 A G A A A A A A A A A A A A A A A A A A
23 chr23_8490450 0 8490450 A A A A A A A A A A A G A A A A A A G G
23 chr23_8497220 0 8497220 C T C C C C C C C C C C C C C C C C C C
23 chr23_8498106 0 8498106 C C C C C C C C G G G G C C C C C C G G
23 chr23_8512179 0 8512179 A A A A A A A A G G G G A A A A A A G G
23 chr23_8526359 0 8526359 G G G G G G G G G G G G G G A A G G G G
23 chr23_8531702 0 8531702 C C C C C C C C T T T T C C C C C C T T
23 chr23_8538490 0 8538490 G G G G G G G G G G G G A G G G G G G G
23 chr23_8547474 0 8547474 G G G G G G G G G T G G G G G G G G G G
23 chr23_8551219 0 8551219 C C C C C C C C T T T T C C C C C C T T
23 chr23_8565060 0 8565060 G G G G G G G G G G G G G G G G A A G G
23 chr23_8575482 0 8575482 C C A A A A A A A A A A A A A A A A A A
23 chr23_8577018 0 8577018 C T C C C C T T C C C C C C C C C C C C
23 chr23_8583634 0 8583634 G G G G G G G G G G G G G G A A G G G G
23 chr23_8585700 0 8585700 C C G G C G C C C C C C C C C C C C C C
23 chr23_8587755 0 8587755 C C C C C C C C C C C C C C A C C C C C
23 chr23_8588931 0 8588931 T T T T T T T T T T T T T T T T G G T T
23 chr23_8593452 0 8593452 G G G G G G G G G G G G T T T T T T G G
23 chr23_8603536 0 8603536 G G G G G G G G G G A G G G G G G G G G
23 chr23_8604272 0 8604272 G G G G G G G G G G G G G G G G A G G G
23 chr23_8613508 0 8613508 A A G G G G A A G G G G G G G G G G G G
23 chr23_8617630 0 8617630 C C C C C C C C C C C C C C T T C C C C
23 chr23_8621872 0 8621872 C C C C C C C C C C C C C C C C C T C C
23 chr23_8629732 0 8629732 C C C C A C C C C C C C C C C C C C C C
23 chr23_8631009 0 8631009 T T T T T T T T C C C C T T T T T T C C
23 chr23_8631452 0 8631452 G G G G G G G G G G G G G G G G A A G G
23 chr23_8639334 0 8639334 T T T T T T T T T T T T T T A A T T T T
23 chr23_8658964 0 8658964 A A A A A A A A A A A A A A T T A A A A
23 chr23_8660283 0 8660283 G G G G G G G G G G G G C C C C C C G G
23 chr23_8660779 0 8660779 A G G G G G G G G G G G G G G G G G G G
23 chr23_8679153 0 8679153 G G G G G G G G G G G G G G G T G G G G
23 chr23_8685016 0 8685016 C C C C C C C C C C C C T T C C C C C C
23 chr23_8688701 0 8688701 A A A A A A A A C C C C A A A A A A C C
23 chr23_8688945 0 8688945 A A A A A A A A A A A A A A A A A G A A
23 chr23_8694502 0 8694502 G G G G G G G G G G G G G G C C G G G G
23 chr23_8700515 0 8700515 C T C C C C C C C C C C C C C C C C C C
23 chr23_8708412 0 8708412 A A G G A G A A A A A A A A A A A A A A
23 chr23_8711656 0 8711656 C T C C C C C C C C C C C C C C C C C C
23 chr23_8723971 0 8723971 G G G G G G G G A A A A G G G G G G A A
23 chr23_8724106 0 8724106 G G G G C G G G G G G G G G G G G G G G
23 chr23_8730477 0 8730477 A A A A A A A A A A A G A A A A A A A A
23 chr23_8735733 0 8735733 G G G G G G G G A A A A G G G G G G A A
23 chr23_8739969 0 8739969 G G G G G G G G G G A G G G G G A A G G
23 chr23_8756528 0 8756528 C C C C C T C C C C C C C C C C C C C C
23 chr23_8759802 0 8759802 A C C C C C C C C C C C C C C C C C C C
23 chr23_8778278 0 8778278 C C C C C C C C G G C G C C C C C C G G
23 chr23_8786940 0 8786940 A A G G G G A A G G A G G G G G G G G G
23 chr23_8787693 0 8787693 A A A A A A A A G G A G A A A A A A G G
23 chr23_8791695 0 8791695 C C C C C C C C T T C T C C C C C C T T
23 chr23_8792496 0 8792496 C T C C C C C C C C C C C C C C C C C C
23 chr23_8796154 0 8796154 G G G G A G G G G G G G G G G G G G G G
23 chr23_8803962 0 8803962 T T T T T T T T G G G G T T T T T T G G
23 chr23_8804068 0 8804068 T T T T T T T T C C C C T T T T T T C C
23 chr23_8808090 0 8808090 G G G G G G G G G G G G G G C C G G G G
23 chr23_8811261 0 8811261 G G G G G G G T G G G G G G G G G G G G
23 chr23_8820277 0 8820277 T T T T T T T T T T T T T T C C T T T T
23 chr23_8823734 0 8823734 C C C C C C C C T T T T C C C C C C T T
23 chr23_8823977 0 8823977 C C C C C G C C C C C C C C C C C C C C
23 chr23_8824227 0 8824227 C C C C C C C C C C C C C C C C T T C C
23 chr23_8828415 0 8828415 G G G G G G G G G G G G G G G G A G G G
23 chr23_8836299 0 8836299 A A A A A A A A G G G G A A A A A A G G
23 chr23_8836859 0 8836859 G G C C C C G G C C C C C C C C C C C C
23 chr23_8842097 0 8842097 A A G G G G A A G G G G G G G G G G G G
23 chr23_8844105 0 8844105 A A A A A A A A G G G G A A A A A A G G
23 chr23_8858722 0 8858722 G G A A A A G G G G G G G G G G G G G G
23 chr23_8872237 0 8872237 C C C C C C C C T T T T C C C C C C T T
23 chr23_8875604 0 8875604 A A A A A A A A A A A A A A G G A A A A
23 chr23_8877287 0 8877287 G G G G G G G G C G G G G G G G G G G G
23 chr23_8882356 0 8882356 A G G G G G G G A A A A G G G G G G A A
23 chr23_8910424 0 8910424 A A A A A A A A A A A A C C A A A A A A
23 chr23_8912429 0 8912429 C C C C C C C C C G C C C C C C C C C C
23 chr23_8913869 0 8913869 C C C C C C C C C C C C T T C C C C C C
23 chr23_8914901 0 8914901 C C C C C T C C C C C C C C C C C C C C
23 chr23_8927531 0 8927531 T T T T T T T T C C C C T T T T T T C C
23 chr23_8936886 0 8936886 T T T T T T T T G G G G T T T T T T G G
23 chr23_8943498 0 8943498 A A G G A A A A A A A A A A A A A A A A
23 chr23_8943553 0 8943553 A A A A A C A A A A A A A A A A A A A A
23 chr23_8952525 0 8952525 G G G G G G G G A A A A G G G G G G A A
23 chr23_8953249 0 8953249 G G G G G G G G A A A A G G G G G G A A
23 chr23_8956809 0 8956809 C C C C C C C C C C C C C C C G C C C C
23 chr23_8961643 0 8961643 T T C C C T T T T T T T T T T T T T T T
23 chr23_8963579 0 8963579 C C C C C C C C T T T T C C C C C C T T
23 chr23_8964359 0 8964359 G G G G G G G G C C C C G G G G G G C C
23 chr23_8965182 0 8965182 T T T T T T C T T T T T T T T T T T T T
23 chr23_8971616 0 8971616 T T T T T T T T A A A T T T T T T T A A
23 chr23_8975793 0 8975793 T T T T T T T T C C C C T T T T T T C C
23 chr23_8978808 0 8978808 T T T T T T T T G G G G T T T T T T G G
23 chr23_8982421 0 8982421 A A A A A A A A A A A A A A G G G G A A
23 chr23_8989809 0 8989809 C C C C C C C C T T T T C C C C C C T T
23 chr23_8991374 0 8991374 C C C C C C C C C C C C C C C C T T C C
23 chr23_8992684 0 8992684 C C C C C C C C G G G G C C C C C C G G
23 chr23_8994910 0 8994910 A A G G A G A A G G G G A A A A A A G G
23 chr23_8995743 0 8995743 C C A A A C C C A A A A C C C C C C A A
23 chr23_8998233 0 8998233 G G A A A G G G G G G G G G G G G G G G
23 chr23_9002755 0 9002755 C C C C C G C C C C C C C C C C C C C C
23 chr23_9003001 0 9003001 C T C C C C C C C C C C C C C C C C C C
23 chr23_9008270 0 9008270 G G G G G G G G G G G G G G G G A G G G
23 chr23_9010654 0 9010654 T T T T T T T T T T T T T T C C T T T T
23 chr23_9017264 0 9017264 A A A A A A A A G G G G A A A A A A G G
23 chr23_9022535 0 9022535 C C C C C C C C T T T T C C C C C C T T
23 chr23_9026170 0 9026170 C C C C C C C C A A A A C C C C C C A A
23 chr23_9030824 0 9030824 G G A A A A G G A A A A A A A A A A A A
23 chr23_9030876 0 9030876 G G G G G G G G A A A A G G G G G G A A
23 chr23_9040180 0 9040180 A A A A A A A A A A A A A G A A A A A A
23 chr23_9045964 0 9045964 G G G G G G G G A A A A G G G G G G A A
23 chr23_9055486 0 9055486 T T T T T T T T C C C C T T T T T T C C
23 chr23_9057983 0 9057983 C C C C C C C C C C C C C T C C C C C C
23 chr23_9060111 0 9060111 G G G G G T G G G G G G G G G G G G G G
23 chr23_9060684 0 9060684 C C C T C C C C C C C C C C C C C C C C
23 chr23_9066509 0 9066509 G G G G G G T T G G G G G G G G G G G G
23 chr23_9076632 0 9076632 G G G G C G G G G G G G G G G G G G G G
23 chr23_9081142 0 9081142 A A A A A A A A A A A A A A A A T T A A
23 chr23_9084138 0 9084138 C C C C C C C C G G G G C C C C C C G G
23 chr23_9085094 0 9085094 G G G G G G G G A A A A G G G G G G A A
23 chr23_9097390 0 9097390 C C C C C C C C A A A A C C C C C C A A
23 chr23_9101030 0 9101030 A A A A A A A A A G A A A A A A A A A A
23 chr23_9105372 0 9105372 C C C T C C C C C C C C C C C C C C C C
23 chr23_9107400 0 9107400 T T C C C C T T C C C C C C C C C C C C
23 chr23_9110806 0 9110806 C C C C C C C C G G G G C C C C C C G G
23 chr23_9113896 0 9113896 A A A A A A A G A A A A A A A A A A A A
23 chr23_9115632 0 9115632 A A A A A A A A C C C C A A A A A A C C
23 chr23_9118042 0 9118042 C C C C C C C T C C C C C C C C C C C C
23 chr23_9120125 0 9120125 A A A A A G A A A A A A A A A A A A A A
23 chr23_9122972 0 9122972 A A A A A A A A A A A A A A A G A A A A
23 chr23_9124262 0 9124262 T T T T T T G T T T T T T T T T T T T T
23 chr23_9137710 0 9137710 G G A G G G G G G G G G G G G G G G G G
23 chr23_9144529 0 9144529 A G A A A A A A A A A A A A A A A A A A
23 chr23_9157364 0 9157364 G G C C C C G G C C C C C C C C C C C C
23 chr23_9171383 0 9171383 C C C C C C C C C T C C C C C C C C C C
23 chr23_9184629 0 9184629 C C C C C C C C G G G G C C C C C C G G
23 chr23_9197413 0 9197413 C C C C C C C C C C C C C C T T C C C C
23 chr23_9211634 0 9211634 G G G G G G G G G G G G G G A A G G G G
23 chr23_9213989 0 9213989 G G G G G G G G G G G G G G G G A G G G
23 chr23_9214108 0 9214108 T T T T T T T T T T C T T T T T T T T T
23 chr23_9224077 0 9224077 G G G G G G G G T T T T G G G G G G T T
23 chr23_9226462 0 9226462 C C T T T T C C T T T T T T T T T T T T
23 chr23_9230615 0 9230615 G G G G G G G G G G G G G G G G A G G G
23 chr23_9233109 0 9233109 C C C C C C C C C C C C C C C T C C C C
23 chr23_9239998 0 9239998 C C C T C T C C C C C C C C C C C C C C
23 chr23_9243776 0 9243776 G G G G G G G G G G G G G G C G G G G G
23 chr23_9247390 0 9247390 T T T T T T T T T T T T C C T T C C T T
23 chr23_9248081 0 9248081 G G G G G G G G C C C C G G G G G G C C
23 chr23_9255454 0 9255454 C C C C C C C T C C C C C C C C C C C C
23 chr23_9260348 0 9260348 A A A A A A A A G G G G A A A A A A G G
23 chr23_9262063 0 9262063 G G G G G G G G A A A A A A G G G G A A
23 chr23_9263290 0 9263290 G G G G G G G G G G G G G G G G T T G G
23 chr23_9284736 0 9284736 C C C C A C C C C C C C C C C C C C C C
23 chr23_9285891 0 9285891 C C C T C C C C C C C C C C C C C C T T
23 chr23_9286305 0 9286305 G G G G G G G G G G G G G G G G A A G G
23 chr23_9289261 0 9289261 A A A A A A A A A T A A A A A A A A A A
23 chr23_9291322 0 9291322 G G G G G G G G G G G G G G T T G G G G
23 chr23_9292972 0 9292972 A A A A A A A A G G G G A A A A A A G G
23 chr23_9295371 0 9295371 T T G G G G T T T T T T T T T T T T T T
23 chr23_9298080 0 9298080 A A A A A A A A G G G G A A A A A A G G
23 chr23_9298487 0 9298487 A A G G G G A A G G G G G G G G G G G G
23 chr23_9301955 0 9301955 T T C C C C T T T T T T C C T T C C T T
23 chr23_9308412 0 9308412 C C C C C T C C C C C C C C C C C C C C
23 chr23_9308610 0 9308610 A A A A A G A A A A A A A A A A A A A A
23 chr23_9311116 0 9311116 T T T T T T T T G G G G T T T T T T G G
23 chr23_9313246 0 9313246 G G A A A A G G G G G G G G G G G G G G
23 chr23_9315764 0 9315764 T T T T T T T T T T T T T T C C T T T T
23 chr23_9317009 0 9317009 A A G G G G A A G G G G G G G G G G G G
23 chr23_9317136 0 9317136 G G G G G G G G T T T T G G G G G G T T
23 chr23_9488080 0 9488080 G G G G G G G G A A A A G G G G G G A A
23 chr23_9489384 0 9489384 C C C C C C C C G G G G C C C C C C G G
23 chr23_9489432 0 9489432 C C C C C C C C T T T T C C C C C C T T
23 chr23_9490660 0 9490660 G G C C C C G G G G G G G G G G G G G G
23 chr23_9493150 0 9493150 G G G G G G G G A A A A G G G G G G A A
23 chr23_9493436 0 9493436 G G C C C C C G C C C C C C C C C C C C
23 chr23_9495779 0 9495779 C C C C C C C C C C C T C C C C C C C C
23 chr23_9496142 0 9496142 A A T T T T A A A A A A A A A A A A A A
23 chr23_9504357 0 9504357 T T T T T T T T G G G G T T T T T T G G
23 chr23_9506399 0 9506399 G G G G G G G G G G G G G G G G C C G G
23 chr23_9516517 0 9516517 T T C C C C T T C C C C C C C C C C C C
23 chr23_9518269 0 9518269 A A A A A A A A A C A C A A A A A A C C
23 chr23_9519783 0 9519783 C C C C C C C C C C C C C C C C T T C C
23 chr23_9531759 0 9531759 G G G G G G G G A A A A G G G G G G A A
23 chr23_9552466 0 9552466 C C C C C C C C C C C C C T C C C C C C
23 chr23_9556704 0 9556704 C C C C C C C C G G G G C C C C C C G G
23 chr23_9558998 0 9558998 G G G G G G G G G G G G C C G G G G G G
23 chr23_9560254 0 9560254 G G G G G G G G A A A A G G G G G G A A
23 chr23_9561631 0 9561631 T T T T T T T T T T T T T T T T C C T T
23 chr23_9563671 0 9563671 G G G G G G G G A G G G G G G G G G A A
23 chr23_9564642 0 9564642 T T C C C C T T C C C C C C C C C C C C
23 chr23_9567997 0 9567997 T T T T T T T T T T T T T T T T C C T T
23 chr23_9574236 0 9574236 G G G G G G G G T T T T G G G G G G T T
23 chr23_9575986 0 9575986 T T A A T T T T T T T T T T T T T T T T
23 chr23_9581056 0 9581056 T T T T T T T T A A A A T T T T T T A A
23 chr23_9581384 0 9581384 G G G G G G G G G G G G G G G G A A G G
23 chr23_9590240 0 9590240 C C C C C C C C T T T T C C C C C C T T
23 chr23_9594027 0 9594027 C C C C C C C C A A A A C C C C C C A A
23 chr23_9600011 0 9600011 C C C C C C C C T T T T C C C C C C T T
23 chr23_9600193 0 9600193 T T T T T T T T C C C C T T T T T T C C
23 chr23_9603526 0 9603526 T T A A T T T T T T T T T T T T T T T T
23 chr23_9614349 0 9614349 T T T T T T T T A A A A T T T T T T A A
23 chr23_9623433 0 9623433 T T T T T T T T C C C C T T T T T T C C
23 chr23_9625011 0 9625011 G G G G G G G G A A A A G G G G G G A A
23 chr23_9629660 0 9629660 T T T T T T T T T T T T T T G T T T T T
23 chr23_9630699 0 9630699 A A A A A A A A G G G G A A A A A A G G
23 chr23_9632248 0 9632248 T T T T C T T T T T T T T T T T T T T T
23 chr23_9634231 0 9634231 T T T T T T T T C C C C T T T T T T C C
23 chr23_9642228 0 9642228 T T T T T T T T C C C C T T T T T T C C
23 chr23_9643389 0 9643389 A A A A A A A A G G G G A A A A A A G G
23 chr23_9643965 0 9643965 T T T T T T T T C C C C T T T T T T C C
23 chr23_9650965 0 9650965 C C G G G G C C G G G G G G G G G G G G
23 chr23_9653979 0 9653979 C C C C C C C C T T T T C C C C C C T T
23 chr23_9670793 0 9670793 T T T T T T T T C C C C T T T T T T C C
23 chr23_9679521 0 9679521 T T T T C T T T T T T T T T T T T T T T
23 chr23_9685064 0 9685064 T T T T T T C T T T T T T T T T T T T T
23 chr23_9686606 0 9686606 A A A A A A A A G G G G A A A A A A G G
23 chr23_9686824 0 9686824 C C C C C C C C T T T T C C C C C C T T
23 chr23_9687156 0 9687156 A A A A A A A A G G G G A A A A A A G G
23 chr23_9691675 0 9691675 T T T T G T T T T T T T T T T T T T T T
23 chr23_9693259 0 9693259 C C C C C T C C C C C C C C C C C C C C
23 chr23_9696459 0 9696459 T T T T T T T T C C C C T T T T T T C C
23 chr23_9696605 0 9696605 A A A A A A A A G G G G A A A A A A G G
23 chr23_9699118 0 9699118 C C C C C T C C C C C C C C C C C C C C
23 chr23_9700794 0 9700794 A A A A A A A A G G A A A A A A A A G G
23 chr23_9700829 0 9700829 T T T T T T T T T T C C T T T T T T T T
23 chr23_9709144 0 9709144 C C C C C C C C T T T T C C C C C C T T
23 chr23_9718566 0 9718566 T T T T T T T T C C C C T T T T T T C C
23 chr23_9719042 0 9719042 A A A A A A A A G G G G A A A A A A G G
23 chr23_9724672 0 9724672 T T T T T T T T C C C C T T T T T T C C
23 chr23_9724877 0 9724877 T T T T T T T T C C C C T T T T T T C C
23 chr23_9730450 0 9730450 A A A A A A A A G G G G A A A A A A G G
23 chr23_9731717 0 9731717 T T T T T T T T A A A A T T T T T T A A
23 chr23_9732783 0 9732783 C C C C C G C C C C C C C C C C C C C C
23 chr23_9737016 0 9737016 G G G G G G G G G G G G G G A G G G G G
23 chr23_9738486 0 9738486 G G A A G G G G G G G G G G G G G G G G
23 chr23_9743632 0 9743632 T T T T T T T T C C C C T T T T T T T T
23 chr23_9745933 0 9745933 A A C C A C A A C C C C A A A A A A C C
23 chr23_9746232 0 9746232 T T C C C C C C C C C C C C C C C C C C
23 chr23_9748676 0 9748676 T T T T C C T T C C C C T T T T T T C C
23 chr23_9757546 0 9757546 A A G G G G A A G G G G G G G G G G G G
23 chr23_9765882 0 9765882 G G A A A A G G A A A A A A A A A A A A
23 chr23_9766364 0 9766364 C C C C C C C C T T T T C C C C C C T T
23 chr23_9769432 0 9769432 T T T T T T T T C C C C T T T T T T C C
23 chr23_9774608 0 9774608 A A A A A A A A T T T T A A A A A A T T
23 chr23_9776505 0 9776505 G G A A A A G G A A A A A A A A A A A A
23 chr23_9785723 0 9785723 A A A A A A A A A A A A A A A A G G A A
23 chr23_9787295 0 9787295 T T T T T T T T T T T T T T T T C C T T
23 chr23_9789541 0 9789541 A A A A A A A A G G G G A A A A A A G G
23 chr23_9789620 0 9789620 T T T T T T T T G T G T T T T T T T G G
23 chr23_9791483 0 9791483 G G G G G G G G G G G G A A G G G G G G
23 chr23_9796302 0 9796302 A A A A A A A A G G G G A A A A A A G G
23 chr23_9797924 0 9797924 C C C C C C C C C T C T C C C C C C T T
23 chr23_9803000 0 9803000 A A A A A A A A A A A A A A A T A A A A
23 chr23_9805881 0 9805881 A A A A A A A A A A A A T T A A A A A A
23 chr23_9812675 0 9812675 C C C C C C C C A A A A C C C C C C A A
23 chr23_9814059 0 9814059 G G G G G G G G G G G G G G G G A A G G
23 chr23_9816533 0 9816533 A A A A A A A A A A A A A A A A A G A A
23 chr23_9821558 0 9821558 T T T T T T T T T T T T C C C T C C T T
23 chr23_9825752 0 9825752 G G G G G G G G A G G G G G G G G G G G
23 chr23_9828688 0 9828688 G G G G G G G G A G G G G G G G G G G G
23 chr23_9829523 0 9829523 C C C C C C C C A A A C C C C C C C A A
23 chr23_9834486 0 9834486 A A A A A A A A A A A A A A A G A A A A
23 chr23_9839317 0 9839317 C C C C C T C C C C C C C C C C C C C C
23 chr23_9840032 0 9840032 T T T T T T T T T T T T T T G G T T T T
23 chr23_9841656 0 9841656 C C C C C C C C T T T T C C C C C C T T
23 chr23_9850909 0 9850909 A A A A A A A A G G G G A A A A A A G G
23 chr23_9857010 0 9857010 G G G G G G G G A A A A G G G G G G A A
23 chr23_9857997 0 9857997 A A A A A A A A A A A A G G G G G G A A
23 chr23_9861797 0 9861797 A A A A A A A A A A A A G G A A A A A A
23 chr23_9869630 0 9869630 T T T T T T T T G G G G T T T T T T G G
23 chr23_9883826 0 9883826 T T T T T T T T C C C C T T T T T T C C
23 chr23_9883957 0 9883957 A A A A A A A A G G G G A A A A A A G G
23 chr23_9886369 0 9886369 T T T T T T T T C C C C T T T T T T C C
23 chr23_9887832 0 9887832 A A A A A A A A G G G G A A A A A A G G
23 chr23_9890349 0 9890349 C C C C C C C C C C C C A C C C C C C C
23 chr23_9893838 0 9893838 T T T T T T T T C C C C T T T T T T C C
23 chr23_9894509 0 9894509 G G G G G G A G G G G G G G G G G G G G
23 chr23_9896793 0 9896793 A A T T T T A A A A A A A A A A A A A A
23 chr23_9915027 0 9915027 A A A A A A A A A A A A A A A A G G A A
23 chr23_9916395 0 9916395 G G A A G G G G G G G G G G G G G G G G
23 chr23_9925066 0 9925066 G G G G G G G G A A A G G G G G G G A A
23 chr23_9926122 0 9926122 G G G G G G G G A A A A G G G G G G A A
23 chr23_9926688 0 9926688 T T T T T T T T A A A A T T T T T T A A
23 chr23_9932247 0 9932247 C C C C A A C C A A A A A A A A A A A A
23 chr23_9938794 0 9938794 A A A A A A A A G G G G A A A A A A G G
23 chr23_9948251 0 9948251 T T T T T T T T T T T T T T C C T T T T
23 chr23_9954676 0 9954676 A A A A A A A A A A A A G G A A A A A A
23 chr23_9974987 0 9974987 T T T T T T T T C C C C T T T T T T C C
23 chr23_9978953 0 9978953 G G G G G G G G G G G G C C G G G G G G
23 chr23_9982241 0 9982241 G G G G G G T T G G G G G G G G G G G G
23 chr23_9982833 0 9982833 C C C C C C C C C T C T C C C C C C T T
23 chr23_9992308 0 9992308 C C C C C C C C T T T T C C C C C C T T
23 chr23_9994313 0 9994313 A A A A A A A A G G G G A A A A A A G G
23 chr23_9995788 0 9995788 C C C C T T C C C C C C C C C C C C C C
23 chr23_10007565 0 10007565 T T T T T T T T T T T T C T T T T T T T
23 chr23_10010786 0 10010786 T T C T C C T T T T T T T T T T T T T T
23 chr23_10012735 0 10012735 A A A A A A A A G G G G A A A A A A A A
23 chr23_10014500 0 10014500 C C C C C C C C C C C C C C C C C T C C
23 chr23_10016294 0 10016294 A A A A A A A A G G G G A A A A A A G G
23 chr23_10024585 0 10024585 T T T T T T T T C C C C T T T T T T C C
23 chr23_10035207 0 10035207 A A A A A A A A G G G G G G G G A G G G
23 chr23_10038382 0 10038382 G G G G G G G G G G G G C C C C C C G G
23 chr23_10041368 0 10041368 G G G G G G G G G G A A G G G G G G G G
23 chr23_10041718 0 10041718 T T T T T T T T T T T T T T C T T T T T
23 chr23_10044141 0 10044141 A A A A A A A A G G G G A A A A A A G G
23 chr23_10044909 0 10044909 A A A A A A A A A C A A A A A A A A A A
23 chr23_10044952 0 10044952 G G G G G G G G A A A A G G G G G G A A
23 chr23_10045829 0 10045829 G G A G G G G G G G G G G G G G G G G G
23 chr23_10050192 0 10050192 C C C C C T C C C C C C C C C C C C C C
23 chr23_10079819 0 10079819 C C C C C C C C T T T T C C C C C C T T
23 chr23_10091909 0 10091909 T T C T T T T T T T T T T T T T T T T T
23 chr23_10099622 0 10099622 G G G G G G G G A G G G G G G G G G G G
23 chr23_10103462 0 10103462 G G G G G G G G A G G G G G G G G G G G
23 chr23_10114012 0 10114012 A A A A A A A A A A A A A G A A A A A A
23 chr23_10117896 0 10117896 G G G G G G G G G G G G G G G G A A G G
23 chr23_10127364 0 10127364 G G G G G G G G T T T T G G G G G G T T
23 chr23_10128474 0 10128474 A A A A A A A A G G G G A A A A A A G G
23 chr23_10129235 0 10129235 G G G G G G G G G G G G G G G G A A G G
23 chr23_10130605 0 10130605 C C C C C C C C C C C C C C C T C C C C
23 chr23_10131579 0 10131579 T T C C C C T T C C C C C C C C C C C C
23 chr23_10134456 0 10134456 T T T T T T T T T T T T T T T T G G T T
23 chr23_10141175 0 10141175 C C C C C T C C C C C C C C C C C C C C
23 chr23_10152600 0 10152600 T T C C C C T T C C C C T T T T T T C C
23 chr23_10155744 0 10155744 A A C C C C A A C C C C A A A A C C C C
23 chr23_10167873 0 10167873 G G G G G G G G G G G G G G G G A A G G
23 chr23_10169385 0 10169385 T T T T T T T T T T C T T T T T T T T T
23 chr23_10188476 0 10188476 T T T T T T T T T T T T C T T T T T T T
23 chr23_10198070 0 10198070 T T T T T T T T A A A A T T T T T T A A
23 chr23_10199306 0 10199306 C C C T C C C C C C C C C C C C C C C C
23 chr23_10201058 0 10201058 G G G G G G G G G G A G G G G G G G G G
23 chr23_10204940 0 10204940 A A A A A A A A G G G G A A A A A A G G
23 chr23_10214691 0 10214691 G G G G G G G G T T T T G G G G G G T T
23 chr23_10217130 0 10217130 G G A G G G G G G G G G G G G G G G G G
23 chr23_10218802 0 10218802 C C C C C C C C T T T T C C C C C C T T
23 chr23_10225414 0 10225414 G G G G G G G G G G G G A A G G G G G G
23 chr23_10230861 0 10230861 C C T T C C C C C C C C C C C C C C C C
23 chr23_10231494 0 10231494 T T T T T T T T T T T T T T T T C T T T
23 chr23_10245095 0 10245095 G G G G A A G G G G G G G G G G G G G G
23 chr23_10249262 0 10249262 T T C C C C T T C C C C C C C C C C C C
23 chr23_10250487 0 10250487 T T T T T T T T T T C T T T T T T T C C
23 chr23_10253963 0 10253963 C C C C C C C C C C C C C C G G C C C C
23 chr23_10254892 0 10254892 T T T T T T T T C C C C T T T T T T C C
23 chr23_10260543 0 10260543 T T T T T T T T C C C C T T T T T T C C
23 chr23_10266240 0 10266240 C C C C C C C C A A A A C C C C C C A A
23 chr23_10277849 0 10277849 C C C C C C C C C T C C C C C C C C T T
23 chr23_10279826 0 10279826 G G G G G G G G G G G G G G C G G G G G
23 chr23_10288029 0 10288029 C C C C C C C T C C C C C C C C C C C C
23 chr23_10297746 0 10297746 C C C C C C C C T T T T C C C C C C T T
23 chr23_10299798 0 10299798 T T T T T T T T T T T T C C T T T T T T
23 chr23_10306715 0 10306715 C C C C C C C C C C C T C C C C C C C C
23 chr23_10311216 0 10311216 A A T T T T A A T T T T T T T T T T T T
23 chr23_10313017 0 10313017 C C C C C C C C C C C C T T C C C C C C
23 chr23_10321918 0 10321918 G G G G G G G G A A A A G G G G G G A A
23 chr23_10332397 0 10332397 G G G G G G G G A A A A G G G G G G A A
23 chr23_10334149 0 10334149 C C C C C T C C C C C C C C C C C C C C
23 chr23_10336432 0 10336432 G G C G G G G G G G G G G G G G G G G G
23 chr23_10339780 0 10339780 G G G G G G G G A A A A G G G G G G A A
23 chr23_10341665 0 10341665 T T T T T T T T C C C C T T T T T T C C
23 chr23_10352210 0 10352210 G G A G A G G G G G G G G G G G G G G G
23 chr23_10363458 0 10363458 A A A A A A A A C C C C A A A A A A C C
23 chr23_10367971 0 10367971 C C G G C C C C C C C C C C C C C C C C
23 chr23_10368479 0 10368479 T T T T T T T T T T T T T T T T C C T T
23 chr23_10376297 0 10376297 C C C C C C C C T T T T C C C C C C T T
23 chr23_10379589 0 10379589 A A A A A A A A A A A A A G A A A A A A
23 chr23_10382165 0 10382165 G G G G G G G G G G G G T T T T T T G G
23 chr23_10385386 0 10385386 A A A A C C A A A A A A A A A A A A A A
23 chr23_10391203 0 10391203 A A A T A A A A A A A A A A A A A A A A
23 chr23_10391509 0 10391509 C C C T C C C C C C C C C C C C C C C C
23 chr23_10398118 0 10398118 A A A A A A A A A A A A A A A A C C A A
23 chr23_10404720 0 10404720 T T T T T T T T A A A A T T T T T T A A
23 chr23_10405776 0 10405776 A A A A A A A A T T T T A A A A A A T T
23 chr23_10409528 0 10409528 G G A G G G G G G G G G G G G G G G G G
23 chr23_10415149 0 10415149 C C C C A C C C A A A A A A A A A A A A
23 chr23_10415288 0 10415288 G G G G G G G G G G G G G G G G T T G G
23 chr23_10416579 0 10416579 C C C G C C C C C C C C C C C C C C C C
23 chr23_10417675 0 10417675 A A A A A A A A G G G G A A A A A A G G
23 chr23_10426431 0 10426431 A A A A A A A A G G G G A A A A A A G G
23 chr23_10426589 0 10426589 G G A A A G G G G G G G G G G G G G G G
23 chr23_10428459 0 10428459 A A A A A A A A A A A A A A A A C C A A
23 chr23_10430254 0 10430254 A A A A A A A A G G G G A A A A A A G G
23 chr23_10434282 0 10434282 T T T T T T T T G G G G T T T T T T G G
23 chr23_10437899 0 10437899 T T T T T T T T C C C C T T T T T T C C
23 chr23_10441469 0 10441469 T T T T T T T T C C C C T T T T T T C C
23 chr23_10442103 0 10442103 T T C T T T T T T T T T T T T T T T T T
23 chr23_10443450 0 10443450 T T T T T T T T C C C C T T T T T T C C
23 chr23_10450123 0 10450123 C C C C C C C C C C C C C T C C C C C C
23 chr23_10453006 0 10453006 C C C C C C C C C C C C C T C C C C C C
23 chr23_10459714 0 10459714 T T T T T T G G T T T T T T T T T T T T
23 chr23_10465807 0 10465807 C C C C C C C C C C C C C C C T C C C C
23 chr23_10492653 0 10492653 A A A A A A A A G G G G A A A A A A G G
23 chr23_10492884 0 10492884 A A T T A T A A T T T T T T T T T T T T
23 chr23_10499097 0 10499097 C C C C C C C C C C C C C C T T C C C C
23 chr23_10506844 0 10506844 G G G G A G G G G G G G G G G G G G G G
23 chr23_10508136 0 10508136 A A A A A A A A G G G G A A A A A A G G
23 chr23_10509684 0 10509684 G G G G G G G G G G G G A G A A A A G G
23 chr23_10513622 0 10513622 T T T T T T T T C C C C C C C C C C C C
23 chr23_10523756 0 10523756 G G G G G G G G G G G G A G G G G G G G
23 chr23_10537755 0 10537755 C C C C C C C C C C C C C C C C T T C C
23 chr23_10538741 0 10538741 G G G G G G G G A A A A G G G G G G A A
23 chr23_10548633 0 10548633 C C C C C C C C C C C C C C C T C C C C
23 chr23_10552263 0 10552263 G G A G G G G G G G G G G G G G G G G G
23 chr23_10561410 0 10561410 A A A A A A A A G G G G A A A A A A G G
23 chr23_10562014 0 10562014 G G A G A G G G G G G G A G A G A G G G
23 chr23_10563263 0 10563263 A A A A A A A A C C C C A A A A A A C C
23 chr23_10565490 0 10565490 T T T T T T T T C C C C T T T T T T C C
23 chr23_10565760 0 10565760 G G G G C G G G G G G G G G G G G G G G
23 chr23_10568494 0 10568494 T T T T G T T T T T T T T T T T T T T T
23 chr23_10570052 0 10570052 C C C C C C C C C C C C C C C C G G C C
23 chr23_10572738 0 10572738 C C C C C T C C C C C C C C C C C C C C
23 chr23_10592142 0 10592142 C C C C C C C C T T T T C C C C C C T T
23 chr23_10599219 0 10599219 T T T T T T T T C C C C T T T T T T C C
23 chr23_10599722 0 10599722 C C C C C C C C A A A A A A A A A A A A
23 chr23_10599901 0 10599901 T T T T T T T T C C C C T T T T T T C C
23 chr23_10601430 0 10601430 C C C C C C C C C C T T C C C C C C C C
23 chr23_10602060 0 10602060 A A A A A A A A G G G G A A A A A A G G
23 chr23_10603847 0 10603847 C C C C C C C C T T C C C C C C C C C C
23 chr23_10606407 0 10606407 A G G G G G G G G G G G G G G G G G G G
23 chr23_10610409 0 10610409 T T T T T T T T A A A A T T T T T T A A
23 chr23_10612473 0 10612473 A A A A A A A A A A A A A A A A T T A A
23 chr23_10617391 0 10617391 G G G G G G G G G G G G G G A A G G G G
23 chr23_10619370 0 10619370 C C C C C C C C C C C C C T C C C C C C
23 chr23_10621042 0 10621042 A A A A A A A A G G G G A A A A A A G G
23 chr23_10625513 0 10625513 T T G G G G G G G G G G G G G G G G G G
23 chr23_10633658 0 10633658 G G G G G G G G G G G G G G A A G G G G
23 chr23_10634774 0 10634774 C C C C C C C C T T T T C C C C C C T T
23 chr23_10636014 0 10636014 G G G G G G G G A A A A G G G G G G A A
23 chr23_10646536 0 10646536 C C C C C C C C T T C C C C C C C C C C
23 chr23_10647837 0 10647837 A G G G G G G G G G G G G G G G G G G G
23 chr23_10652484 0 10652484 A A A A A A A A A A A A A A C C A A A A
23 chr23_10653237 0 10653237 C C C C C C C C C C T T C C C C C C C C
23 chr23_10686379 0 10686379 T T C C C C T T C C C C C C C C C C C C
23 chr23_10687007 0 10687007 T T G G G G G G G G G G G G G G G G G G
23 chr23_10692445 0 10692445 G G G G G G G G A A A A G G G G G G A A
23 chr23_10693502 0 10693502 C C C C C C C C C C C C C C G G C C C C
23 chr23_10695710 0 10695710 G G G G G G G G T T T T G G G G G G T T
23 chr23_10701139 0 10701139 C C C C C C C C T T T T C C C C C C C C
23 chr23_10702359 0 10702359 C C C C C C T T C C C C C C C C C C C C
23 chr23_10707694 0 10707694 G G G G G G G G G G G G G G G G A G G G
23 chr23_10710382 0 10710382 C C A A A A C C A A A A A A A A A A A A
23 chr23_10711110 0 10711110 G G G G G G G G T T T T G G G G G G T T
23 chr23_10716679 0 10716679 C C C T C C C C C C C C C C C C C C C C
23 chr23_10717643 0 10717643 T T T T T T T T T T T T C C C C C C T T
23 chr23_10718369 0 10718369 C C T T C T C C C C C C C C C C C C C C
23 chr23_10722184 0 10722184 T T T T T T T T G G G G T T T T T T G G
23 chr23_10723967 0 10723967 T T T T T T T T G G G G T T T T T T G G
23 chr23_10727100 0 10727100 T T T T T T T T C C C C T T T T T T C C
23 chr23_10728853 0 10728853 C C C C C C C C C C C C C T T T C C C C
23 chr23_10734043 0 10734043 G G G G G G G G G G G G G G A G G G G G
23 chr23_10738911 0 10738911 G G A A A G G G G G G G G G G G G G G G
23 chr23_10740284 0 10740284 T T T T T T T T C C C C T T T T T T C C
23 chr23_10740868 0 10740868 C C C C C C C C C C C C C T C C C C C C
23 chr23_10743125 0 10743125 T T T T T T T T G G T T T T T T T T G G
23 chr23_10744191 0 10744191 T T T T T T T T C C T T T T T T T T C C
23 chr23_10746446 0 10746446 T T T T C T T T C C C C C C C C C C C C
23 chr23_10753182 0 10753182 G G G G G G G G G G G G G G C G G G G G
23 chr23_10753210 0 10753210 C C C C C C C C T T T T C C C C C C T T
23 chr23_10754895 0 10754895 C C T T T T C T T T T T T T T T T T T T
23 chr23_10759668 0 10759668 C C T T T T T T T T T T T T T T T T T T
23 chr23_10760759 0 10760759 A A A A A A A A A A A A A A A G A A A A
23 chr23_10764579 0 10764579 C C C C C C C C T T T T C C C C C C T T
23 chr23_10765109 0 10765109 G G A A A G G G G G G G G G G G G G G G
23 chr23_10765979 0 10765979 G G G G G G A G G G G G G G G G G G G G
23 chr23_10767523 0 10767523 T T T T T T T T T T T T G T T T T T T T
23 chr23_10770104 0 10770104 C C T T C T C C C C C C C C C C C C C C
23 chr23_10773582 0 10773582 C C C C C C C C T T T T C C C C C C T T
23 chr23_10779039 0 10779039 C C C C C C C C T T T T C C C C C C T T
23 chr23_10784379 0 10784379 C C C C C C C C T T T T C C C C C C T T
23 chr23_10788961 0 10788961 G G G G G G G G G G G G G G G G A A G G
23 chr23_10791175 0 10791175 G G G G G G G G G G G G A A A A G G G G
23 chr23_10791629 0 10791629 G G G G G G G G C C C C G G G G G G C C
23 chr23_10791944 0 10791944 T T T T G T T T T T T T T T T T T T T T
23 chr23_10794589 0 10794589 G G G G G G G G G G G G C C G G G G G G
23 chr23_10797650 0 10797650 C C C C C C C C C C G G C C C C C C C C
23 chr23_10806142 0 10806142 T T C C C C T T C C C C C C C C C C C C
23 chr23_10807885 0 10807885 A A A A A A A A A A A A A A G G A A A A
23 chr23_10810863 0 10810863 T T G G G G T T G G G G G G G G G G G G
23 chr23_10811369 0 10811369 C C G G G G C C G G G G G G G G G G G G
23 chr23_10816249 0 10816249 A A A A A A A A A G A A A A A A A A A A
23 chr23_10830413 0 10830413 T T T T T T T T A A A A T T T T T T A A
23 chr23_10837257 0 10837257 C C C C C C C C C C C C C T C C C C C C
23 chr23_10839164 0 10839164 A A A A A A A A A A A T A A A A A A A A
23 chr23_10851964 0 10851964 A A G G A A A A G G G G A A A A A A G G
23 chr23_10852695 0 10852695 T T C C T T T T T T T T T T T T T T T T
23 chr23_10853608 0 10853608 T T A A A A T T A A A A A A A A A A A A
23 chr23_10856226 0 10856226 G G G G G G G G G G G G C G G G G G G G
23 chr23_10859258 0 10859258 A A A A A A A A A A A A A A A A C C A A
23 chr23_10861749 0 10861749 C C C C C C C C C C C C C T C C C C C C
23 chr23_10864672 0 10864672 G G G G G G G G G G G G C G G G G G G G
23 chr23_10872561 0 10872561 C C C C C C C C G G G G C C C C C C G G
23 chr23_10877457 0 10877457 C C C C C G C C C C C C C C C C C C C C
23 chr23_10890703 0 10890703 A A A A A A A A G G G G A A A A A A G G
23 chr23_10890705 0 10890705 C C T T T T C C T T T T T T T T T T T T
23 chr23_10891294 0 10891294 A A G G G G A A G G G G G G G G G G G G
23 chr23_10892458 0 10892458 A A A G A G A A G G G G G G G G G G G G
23 chr23_10896816 0 10896816 T T T T T T A A T T T T T T T T T T T T
23 chr23_10898825 0 10898825 A A A A A A A A G G G G A A A A A A G G
23 chr23_10898980 0 10898980 A A A A A A A A G G G G A A A A A A G G
23 chr23_10902055 0 10902055 C C C C C C C C C C C C C C C C C T C C
23 chr23_10902340 0 10902340 G G G G G G G G G G G G G G G G C C G G
23 chr23_10904973 0 10904973 C C C C C C C C C G C C C C C C C C C C
23 chr23_10906042 0 10906042 C C C C C C C C T T T T C C C C C C T T
23 chr23_10912702 0 10912702 C C C C C T C C C C C C C C C C C C C C
23 chr23_10915606 0 10915606 G G G G G G G G A A A A G G G G A G A A
23 chr23_10916746 0 10916746 C C C C C C C C T T T T C C C C C C T T
23 chr23_10926161 0 10926161 A A A A A A A A A G G G A A A A A A G G
23 chr23_10928927 0 10928927 A A A A A A A A A A A A A T A A A A A A
23 chr23_10931915 0 10931915 T T T T T T T T C C C C T T T T T T C C
23 chr23_10951904 0 10951904 C C C C C C T T C C C C C C C C C C C C
23 chr23_10959597 0 10959597 C C C T C C C C C C C C C C C C C C C C
23 chr23_10959842 0 10959842 C C C C C C C C C C C C T T C C C C C C
23 chr23_10975376 0 10975376 C C C C C T C C C C C C C C C C C C C C
23 chr23_10976081 0 10976081 C C C C C C C C T T T T C C C T C C T T
23 chr23_10983201 0 10983201 A A A A A A A A A A A A A G A A A A A A
23 chr23_10986331 0 10986331 T T C C C C T T C C C T C C C C C C C C
23 chr23_10986385 0 10986385 G G G G G G G G A A A A G G G G G G A A
23 chr23_10992239 0 10992239 A A A A A A A A A A A A G G A A A A A A
23 chr23_10994279 0 10994279 A A A A A A A A G G G G A A A A A A G G
23 chr23_11002155 0 11002155 T T T T C T T T T T T T T T T T T T T T
23 chr23_11009462 0 11009462 T T T T T T T T T T G T T T T T T T T T
23 chr23_11009629 0 11009629 C T T T T T T T T T T T T T T T T T T T
23 chr23_11014455 0 11014455 A A A A A A A A A A A A A A A T A A A A
23 chr23_11017849 0 11017849 C C C C C C C C C C C C C T C C C C C C
23 chr23_11019347 0 11019347 C C C C C C C C C C C C C C T T C C C C
23 chr23_11021015 0 11021015 C T T T T T T T T T T T T T T T T T T T
23 chr23_11022684 0 11022684 G G G G G G T T G G G G G G G G G G G G
23 chr23_11023624 0 11023624 T T T T T T T T C C C C T T T T T T C C
23 chr23_11034084 0 11034084 T T T T T T T T T T T T C C T T T T T T
23 chr23_11038813 0 11038813 C C C C C C C C T T T T C C C C C C T T
23 chr23_11038892 0 11038892 A A T T A A A A T T T T A A A A A A T T
23 chr23_11039477 0 11039477 T T T T T T T T T T T T T T C C T T T T
23 chr23_11039521 0 11039521 C C C C C C C C T T T T C C C C C C T T
23 chr23_11045250 0 11045250 G G C C G G G G G G G G G G G G G G G G
23 chr23_11051357 0 11051357 A A A A G G A A A A A A A A A A A A A A
23 chr23_11057662 0 11057662 G G G G T T G G G G G G G G G G G G G G
23 chr23_11058824 0 11058824 G G G G G G G G G G G G A G G G G G G G
23 chr23_11078527 0 11078527 C C C C C C C C T T T T C C C C C C T T
23 chr23_11079162 0 11079162 T T T T T T T T C C C C T T T T T T C C
23 chr23_11083918 0 11083918 C C C C C C C C T T T T C C C C C C T T
23 chr23_11093954 0 11093954 A A A G A G A A A A A A A A A A A A A A
23 chr23_11093998 0 11093998 G G G G G G G G G G A G G G G G G G G G
23 chr23_11095445 0 11095445 G G G G G G G G A A A A G G G G G G A A
23 chr23_11095561 0 11095561 C C C T C C C C C C C C C C C C C C C C
23 chr23_11107033 0 11107033 A A G G G G A A G G G G G G G G G G G G
23 chr23_11111415 0 11111415 T T T T T T T T T T T T T T T T C C T T
23 chr23_11125150 0 11125150 A A A A A A A A G G G G A A A A A A G G
23 chr23_11127141 0 11127141 C C C T C C C C C C C C C C C C C C C C
23 chr23_11141617 0 11141617 A A A A A A A A T T T T A A A A A A T T
23 chr23_11143048 0 11143048 G G G G G G G G G G C G G G G G G G G G
23 chr23_11143136 0 11143136 T T T T T T T T C C C C T T T T T T T T
23 chr23_11162347 0 11162347 A A A A A A A A A A A A A G A A A A A A
23 chr23_11162861 0 11162861 T T T T T T T T A A A A T T T T T T A A
23 chr23_11165702 0 11165702 C C C C C C C C C C C C C C T T C C C C
23 chr23_11167939 0 11167939 G G G G G G G G A A A A G G G G G G A A
23 chr23_11173696 0 11173696 A A A G G G A A A A A A A A A A A A A A
23 chr23_11175184 0 11175184 C C C C C C C C C C C C C C T T C C C C
23 chr23_11178354 0 11178354 A A A A A A A A A A A G A A A A A A A A
23 chr23_11179678 0 11179678 C C C C C C C C C T C C C C C C C C C C
23 chr23_11182974 0 11182974 A A A A G G A A A A A A A A A A A A A A
23 chr23_11187114 0 11187114 T T T T T T T T A T T T T T T T T T T T
23 chr23_11191182 0 11191182 G G C C C C G G C C C C C C C C C C C C
23 chr23_11199346 0 11199346 C C C C C C C C C C C C C C C C C T C C
23 chr23_11201609 0 11201609 G G G G G G G G G G G G G G A G G G G G
23 chr23_11209912 0 11209912 G G G G G G G G C C C C G G G G G G C C
23 chr23_11210323 0 11210323 T T C C C C T T C C C C C C C C C C C C
23 chr23_11210407 0 11210407 T T T T T T T T A A A A T T T T T T A A
23 chr23_11212177 0 11212177 C C C C C C C C C C C T C C C C C C C C
23 chr23_11213259 0 11213259 A A A A A A A A A A A A A A A G A A A A
23 chr23_11225475 0 11225475 G G G G A G G G G G G G G G G G G G G G
23 chr23_11232833 0 11232833 C C C C C C C C T T T T C C C C C C T T
23 chr23_11243936 0 11243936 C C C C C T C C C C C C C C C C C C C C
23 chr23_11246695 0 11246695 G G G G G G G G G G G G G G A G G G G G
23 chr23_11250587 0 11250587 C C C C C C C C C G C G C C C C C C C C
23 chr23_11254524 0 11254524 T T T T C T T T T T T T T T T T T T T T
23 chr23_11255495 0 11255495 A A A A A A A A G G G G A A A A A A G G
23 chr23_11256007 0 11256007 A A A A A A A A G G G G A A A A A A G G
23 chr23_11259632 0 11259632 T T T T T T T T T T T T T T C C T T T T
23 chr23_11260668 0 11260668 T T T T T T T T T T T T C T T T T T T T
23 chr23_11263152 0 11263152 T T C C C C T T C C C C T T T T T T C C
23 chr23_11268605 0 11268605 C C C C C C C C C C C C C C C C C G C C
23 chr23_11271723 0 11271723 A A A A A A A A G G G G A A A A A A G G
23 chr23_11272537 0 11272537 A A A A A A A A A A A A A A A A T T A A
23 chr23_11275030 0 11275030 A A A A A A A C A A A A A A A A A A A A
23 chr23_11276677 0 11276677 G T G G G G G G G G G G G G G G G G G G
23 chr23_11277291 0 11277291 A A A A A A A A T T T T A A A A A A T T
23 chr23_11284679 0 11284679 C C C C C C C C C C C C C C C C T T C C
23 chr23_11285873 0 11285873 C C C C C C C C G G G G C C C C C C G G
23 chr23_11288099 0 11288099 T T T T T T T T T T T T T T T T A T T T
23 chr23_11288660 0 11288660 T T T T T T T T T T T T T T C C T T T T
23 chr23_11290272 0 11290272 G G G G G G G G A A A A G G G G G G A A
23 chr23_11290329 0 11290329 A A A A A A A A G G G G A A A A A A G G
23 chr23_11291847 0 11291847 G G G G G G G G G G G G G G G G A G G G
23 chr23_11292410 0 11292410 A A A A A A A A C C C C A A A A A A C C
23 chr23_11295103 0 11295103 T T T T T T T T C C C C T T T T T T C C
23 chr23_11295300 0 11295300 G G T T T T G G T T T T T T T T T T T T
23 chr23_11295732 0 11295732 C C C C C C C C C C C C C C C C C T C C
23 chr23_11304141 0 11304141 C C C C C C C C C C C C C C C C C T C C
23 chr23_11306101 0 11306101 G G G G G G G G A A A A G G G G G G A A
23 chr23_11309704 0 11309704 T T T T T T T T T T T T T T T T G T T T
23 chr23_11310007 0 11310007 C C C C C T C C C C C C C C C C C C C C
23 chr23_11313524 0 11313524 C C C C C C C C C C C C C T C C C C C C
23 chr23_11313884 0 11313884 A A A A A A A A A A A A A A A A A G A A
23 chr23_11321709 0 11321709 T T T T T T T T C C C C T T T T T T C C
23 chr23_11324996 0 11324996 A A A A A A A A G G G G A A A A A A G G
23 chr23_11327630 0 11327630 T T T T T T T T T T T T T T T T C T T T
23 chr23_11329538 0 11329538 T T T T T T T T C C C C T T T T T T C C
23 chr23_11356004 0 11356004 C C C C C C A A C C C C C C C C C C C C
23 chr23_11357096 0 11357096 G G G G G G A A G G G G G G G G G G G G
23 chr23_11384303 0 11384303 A A A A A A A A C C C C A A A A A A C C
23 chr23_11385134 0 11385134 G G G G G G G G A A A A G G G G G G A A
23 chr23_11400022 0 11400022 G G G G G G G G T T T T G G G G G G T T
23 chr23_11403848 0 11403848 C C C C C C C C T T T T C C C C C C T T
23 chr23_11406139 0 11406139 C C C C C C C C T T T T C C C C C C T T
23 chr23_11407289 0 11407289 A A A A A G A A A A A A A A A A A A A A
23 chr23_11408826 0 11408826 G G G G G G G G A A A A G G G G G G A A
23 chr23_11415106 0 11415106 G G G G G G C G G G G G G G G G G G G G
23 chr23_11415385 0 11415385 G G G G G G G G A G A A G G G G G G G G
23 chr23_11417447 0 11417447 C C C C C C C C C C C C C C C C C T C C
23 chr23_11419902 0 11419902 T T T T T T T T T T T T T T C C T T T T
23 chr23_11432444 0 11432444 T T T T T T T T T T T T T T T T C T T T
23 chr23_11432794 0 11432794 G G G G G G G G A A A A G G G G G G A A
23 chr23_11433473 0 11433473 A A A A A A A A T T T T A A A A A A T T
23 chr23_11433611 0 11433611 C C C C C C C C G G G G C C C C C C G G
23 chr23_11434348 0 11434348 G G G G G G G G G G G G G G A G G G G G
23 chr23_11435450 0 11435450 C C C C C C C C C G C G C C C C C C G G
23 chr23_11438398 0 11438398 T T T T T T T T G G G G T T T T T T G G
23 chr23_11441171 0 11441171 C C T T T T C C T T T T T T T T T T T T
23 chr23_11442396 0 11442396 T T T T T T T T T T T T G G G G G T T T
23 chr23_11445102 0 11445102 T T T T G G T T T T T T T T T T T T T T
23 chr23_11447970 0 11447970 G G G G G G G G G G G G C G G G G G G G
23 chr23_11456230 0 11456230 C C C C C C C C G G G G C C C C C C C C
23 chr23_11458399 0 11458399 A A G G G G A A G G G G G G G G G G G G
23 chr23_11459655 0 11459655 A A G G G G A A G G G G G G G G G G G G
23 chr23_11471397 0 11471397 C C C C C T C C C C C C C C C C C C C C
23 chr23_11481574 0 11481574 T T T T T T T T A A A A T T T T T T A A
23 chr23_11482785 0 11482785 T T T T T T T T G G G G T T T T T T G G
23 chr23_11483149 0 11483149 C C C C C C C T C C C C C C C C C C C C
23 chr23_11487282 0 11487282 G G G G A G G G G G G G G G G G G G G G
23 chr23_11489047 0 11489047 A A A A A A A A G G G G A A A A A A G G
23 chr23_11492218 0 11492218 G G A A A A G G A A A A A A A A A A A A
23 chr23_11495167 0 11495167 T T T T T T T T A A A A T T T T T T A A
23 chr23_11500070 0 11500070 T T T T T T T T G G G G T T T T T T G G
23 chr23_11500879 0 11500879 A A G G A A A A A A A A A A A A A A A A
23 chr23_11507914 0 11507914 C C T T T T C C C C C C C C C C C C C C
23 chr23_11517732 0 11517732 T T T T T T T T T T T T T T C T T T T T
23 chr23_11528797 0 11528797 C C C C A C C C C C C C C C C C C C C C
23 chr23_11530243 0 11530243 T T T T T T T T C C C C T T T T T T C C
23 chr23_11530677 0 11530677 G G G G G G G G G G G G A G G G G G G G
23 chr23_11531564 0 11531564 A A A A A A A A G G G G A A A A A A G G
23 chr23_11542652 0 11542652 T T T T A A T T T T T T T T T T T T T T
23 chr23_11548116 0 11548116 T T T T T T T T G G G G G G G G G G G G
23 chr23_11551826 0 11551826 G G G G G G G G A A A A G G G G G G A A
23 chr23_11560032 0 11560032 C C C C C C C C C C C C A C C C C C C C
23 chr23_11563278 0 11563278 G G G G G G G G T T T T G G G G G G T T
23 chr23_11575959 0 11575959 T T T T T T T T C C C C T T T T T T C C
23 chr23_11582425 0 11582425 T T T T T T T T T T T T T T T T G G T T
23 chr23_11586282 0 11586282 T T T T T T T T T T T T C T T T T T T T
23 chr23_11586506 0 11586506 A A A A A A A A A A A A A C A A A A A A
23 chr23_11589307 0 11589307 C C C C C C C G C C C C C C C C C C C C
23 chr23_11593517 0 11593517 A A A A A A A A A A A A A G A A A A A A
23 chr23_11603654 0 11603654 A A A A A A A A G G G G A A A A A A G G
23 chr23_11606191 0 11606191 A A A A A A A A C C C C A A A A A A C C
23 chr23_11607582 0 11607582 G G G G G G A G G G G G G G G G G G G G
23 chr23_11616295 0 11616295 C C C C C T C C C C C C C C C C C C C C
23 chr23_11621028 0 11621028 T T T T T T A A T T T T T T T T T T T T
23 chr23_11627012 0 11627012 T T T T T T T T T T T T C C C C C C T T
23 chr23_11628566 0 11628566 G G G G G G G G G G G G G G G G A A G G
23 chr23_11629249 0 11629249 C T T T T T T T T T T T T T T T T T T T
23 chr23_11635919 0 11635919 A A A A A A A A C C C C A A A A A A C C
23 chr23_11642308 0 11642308 G G G G G G G G A A A A G G G G G G A A
23 chr23_11646265 0 11646265 A A A A A A A A G G G G A A A A A A G G
23 chr23_11653215 0 11653215 A A A G A A A A A A A A A A A A A A A A
23 chr23_11653304 0 11653304 C C C C C C C C C G C C C C C C C C C C
23 chr23_11653934 0 11653934 A G A A A A G G A A A A A A A A A A A A
23 chr23_11655045 0 11655045 G G G G G G G G G G G G G G G G A G G G
23 chr23_11655781 0 11655781 T T C C C C T T C C C C C C C C C C C C
23 chr23_11677858 0 11677858 C C T T T T C C T T T T T T T T T T T T
23 chr23_11679134 0 11679134 C C T T T T C C T T T T T T T T T T T T
23 chr23_11681283 0 11681283 T T T T T T T T G G G G T T T T T T G G
23 chr23_11683989 0 11683989 T T T T A T T T T T T T T T T T T T T T
23 chr23_11685568 0 11685568 A A A A A A A A G G G G A A A A A A G G
23 chr23_11687586 0 11687586 C C C C C C C C T T T T C C C C C C T T
23 chr23_11699244 0 11699244 C C C C C C C C C C C C C C C C T T C C
23 chr23_11705319 0 11705319 T T T T T T T T C C C C T T T T T T C C
23 chr23_11706062 0 11706062 T T T T T T T T C C C C T T T T T T C C
23 chr23_11716299 0 11716299 G G C C C C G G C C C C C C C C C C C C
23 chr23_11721536 0 11721536 G G G G G G G G A A A A G G G G G G A A
23 chr23_11723383 0 11723383 C C A A A A C C A A A A A A A A A A A A
23 chr23_11723469 0 11723469 A C A A A A A A A A A A A A A A A A A A
23 chr23_11724568 0 11724568 A A A A A A A A G G G G A A A A A A G G
23 chr23_11741952 0 11741952 G G G G A G G G G G G G G G G G G G G G
23 chr23_11745843 0 11745843 G G G G A G G G G G G G G G G G G G A A
23 chr23_11748343 0 11748343 A A A A A C A A A A A A A A A A A A A A
23 chr23_11753070 0 11753070 A A A A A A A A A G A A A A A A A A G G
23 chr23_11756354 0 11756354 A A A A A A A A A A A A A C A A A A A A
23 chr23_11757794 0 11757794 C C T T T T C C C C C C T T T T T T C C
23 chr23_11763526 0 11763526 A A A A A A A A A A A A A C A A A A A A
23 chr23_11779194 0 11779194 T T T T T T T T T T T T T T T T C T T T
23 chr23_11798824 0 11798824 A A A G A A A A A A A A A A A A A A A A
23 chr23_11800228 0 11800228 A A A A A A T T A A A A A A A A A A A A
23 chr23_11804665 0 11804665 A A A A A A A A G G G G A A A A A A G G
23 chr23_11815238 0 11815238 T T T T T T T T T T T T C T T T T T T T
23 chr23_11821061 0 11821061 A A A A A A A A A A A A G G A A A A A A
23 chr23_11826032 0 11826032 C C C T C C C C C C C C C C C C C C C C
23 chr23_11827371 0 11827371 C C C C C C C C C C C C C C C C C T C C
23 chr23_11827703 0 11827703 C C C C C C C C C C C C C G C C C C C C
23 chr23_11834357 0 11834357 A A A A A A A A A A C C A A A A A A A A
23 chr23_11835178 0 11835178 C C C C C C C T C C C C C C C C C C C C
23 chr23_11836270 0 11836270 C C C C C T C C C C C C C C C C C C C C
23 chr23_11840933 0 11840933 C C C C C C C C T T T T C C C C C C T T
23 chr23_11848818 0 11848818 T T T T T T T T T T T T C C T T T T T T
23 chr23_11849280 0 11849280 G G G G G G G T G G G G G G G G G G G G
23 chr23_11857141 0 11857141 T T T T T T T T T T T T C T T T T T T T
23 chr23_11865653 0 11865653 T T T T T T T T C C C C T T T T T T C C
23 chr23_11868004 0 11868004 C C C C C C C C T T T T C C C C C C T T
23 chr23_11873976 0 11873976 C C C C C C C C C C C C C C T T C C C C
23 chr23_11875752 0 11875752 A A G G G G A A A G G G G G G G G G G G
23 chr23_11880507 0 11880507 G G G G G G G G G G G G G G G G A G G G
23 chr23_11881551 0 11881551 T T T T T T T T C C C C T T T T T T C C
23 chr23_11891746 0 11891746 G G C G G G G G G G G G G G G G G G G G
23 chr23_11892161 0 11892161 A A A A A A A A A A A A A A A A C C A A
23 chr23_11895047 0 11895047 C T C C C C C T C C C C C C C C C C C C
23 chr23_11895777 0 11895777 A A A A A A A G A A A A A A A A A A A A
23 chr23_11899107 0 11899107 C C C C C C C C A C A C C C C C C C C C
23 chr23_11899364 0 11899364 G G G G A G G G G G G G G G G G G G G G
23 chr23_11914091 0 11914091 C C C C C C C C T T T T C C C C C C T T
23 chr23_11914787 0 11914787 T T T T T T T T C C C C T T T T T T C C
23 chr23_11922067 0 11922067 C C C C C C C C C C C C C T C C C C C C
23 chr23_11925674 0 11925674 C C A A A A C C C C C C C C C C C C C C
23 chr23_11934983 0 11934983 G G G G G G G G A A A A G G G G G G A A
23 chr23_11941851 0 11941851 C C C C C C C C G G G G C C C C C C G G
23 chr23_11947242 0 11947242 T T T T T T T T T T T T T T C C T T T T
23 chr23_11947922 0 11947922 C C C C C C C C C C C C C G C C C C C C
23 chr23_11956884 0 11956884 T T T T T T T T C C C C T T T T T T C C
23 chr23_11958592 0 11958592 C C A A A A A C A A A A A A A A A A A A
23 chr23_11960098 0 11960098 T T T T T T T T C C C C T T T T T T C C
23 chr23_11961958 0 11961958 C C C C C C C C C C C C C C T T C C C C
23 chr23_11964097 0 11964097 G G G G G G G G G G G G A G G G G G G G
23 chr23_11966250 0 11966250 G G G G G G G G G G A A G G G G G G G G
23 chr23_11966664 0 11966664 T T T T T T T T T T T T T T T T A A T T
23 chr23_11968154 0 11968154 T T T T T T T T C C C C T T T T T T C C
23 chr23_11969592 0 11969592 T T T T T T T T T T T T T T T T C C T T
23 chr23_11972930 0 11972930 A A A A A A A A G G A A A A A A A A G G
23 chr23_11977817 0 11977817 C C C C C C C C T T T T C C C C C C T T
23 chr23_11983723 0 11983723 G G G G G G G G C C C C G G G G G G C C
23 chr23_11986582 0 11986582 A A A A A A A A A A G G A A A A A A A A
23 chr23_11988402 0 11988402 G G G G G G A A G G G G G G G G G G G G
23 chr23_11997141 0 11997141 T T T T T T T T T T T T T T A T T T T T
23 chr23_11997391 0 11997391 T T T T T T T T C C C C T T T T T T T T
23 chr23_11998092 0 11998092 G G G G A G G G G G G G G G G G G G G G
23 chr23_12001800 0 12001800 A T T T T T T T T T T T T T T T T T T T
23 chr23_12006822 0 12006822 C C T T C C C C C C C C C C C C C C C C
23 chr23_12008807 0 12008807 T T T T T T T T C C C C T T T T T T C C
23 chr23_12010694 0 12010694 G G G G A G G G G G G G G G G G G G G G
23 chr23_12021369 0 12021369 G G G G G G A A G G G G G G G G G G G G
23 chr23_12038073 0 12038073 C C C C C C C C T T T T C C C C C C T T
23 chr23_12038883 0 12038883 C C C C C C C C C C A A C C C C C C C C
23 chr23_12053438 0 12053438 G G G G G G G G G G T T G G G G G G G G
23 chr23_12053598 0 12053598 T T C C C T T T T T T T T T T T T T T T
23 chr23_12055264 0 12055264 T T T T T T T T C T T T T T T T T T T T
23 chr23_12055913 0 12055913 A A A A A G A A A A A A A A A A A A A A
23 chr23_12061666 0 12061666 T T T T T T T T C C C C T T T T T T C C
23 chr23_12062008 0 12062008 C C C C C C C C C T T T C C C C C C T T
23 chr23_12064229 0 12064229 G G G G G G G G G G G G A G G G G G G G
23 chr23_12071315 0 12071315 G G G G G G G G G G G G G G A A G G G G
23 chr23_12076691 0 12076691 G G A A A A G G G G G G G G G G G G G G
23 chr23_12082547 0 12082547 C C C C C C C C C C C C C C C G C C C C
23 chr23_12082577 0 12082577 C C C C C C C C T T T T C C C C C C T T
23 chr23_12083995 0 12083995 G G A G A A G G G G G G G G G G G G G G
23 chr23_12091394 0 12091394 C C C C C C C C A A A A C C C C C C A A
23 chr23_12091522 0 12091522 G G G G G G G G A A A A G G G G G G A A
23 chr23_12102288 0 12102288 A A A A A A A A A G A A A A A A A A A A
23 chr23_12107961 0 12107961 C C C C T T C C C C C C C C C C C C C C
23 chr23_12108511 0 12108511 C C C C C C C C T T T T C C C C C C T T
23 chr23_12114220 0 12114220 A A A A A A A A A A A A A A A A G G A A
23 chr23_12116681 0 12116681 A A A A A A A A G G G G A A A A A A G G
23 chr23_12123561 0 12123561 C C C C C C C C C C C C C C C C A A C C
23 chr23_12130994 0 12130994 G G G G G G G G G G G G G G A A G G G G
23 chr23_12131851 0 12131851 G G G G G G G G A A A A G G G G G G A A
```
