## Supplementary File 9. Zonkey (Schubert et al. 2017) report for donkey specimen Ancient9. for "No genetic evidence yet for hinnies at Mazongshan (400-160 BCE), northwestern China": incl_ts.tped (part 28 of 33)

```
23 chr23_12150508 0 12150508 T T T T T T T T A T T T T T T T T T T T
23 chr23_12154032 0 12154032 C C C C C C C C C C C C C C C T C C C C
23 chr23_12157338 0 12157338 C C C C C C C C C T C C C C C C C C C C
23 chr23_12157578 0 12157578 A A A A A A A A A A A A G G G G G G A A
23 chr23_12158652 0 12158652 G G G G G G G G A G G G G G G G G G G G
23 chr23_12169686 0 12169686 A A A A A A A A G G G G A A A A A A G G
23 chr23_12177373 0 12177373 T T T T T T T T G G G G T T T T T T G G
23 chr23_12177449 0 12177449 T T T T T T T T T T T T T T T T C C T T
23 chr23_12177547 0 12177547 A A A A A A A A G G G G A A A A A A G G
23 chr23_12182307 0 12182307 A A A A A A C C A A A A A A A A A A A A
23 chr23_12192834 0 12192834 T T T T T T C C C T T T T T T T T T T T
23 chr23_12200173 0 12200173 C C C C C C C C A A A A C C C C C C A A
23 chr23_12203814 0 12203814 T T T T T T T T T T G T T T T T T T T T
23 chr23_12213871 0 12213871 A A A A A A A A A A A A A A G G A A A A
23 chr23_12214672 0 12214672 T T T T T T T T C C C C T T T T T T C C
23 chr23_12216158 0 12216158 T T T T T T T T C T T T T T T T T T T T
23 chr23_12230440 0 12230440 G G G G G G G G A A A A G G G G G G A A
23 chr23_12242540 0 12242540 C C C C C C C C C C C C C C T T C C C C
23 chr23_12243409 0 12243409 G G G G G G G G G G G G A A G G G G G G
23 chr23_12243524 0 12243524 A A A A A A A C A A A A A A A A A A A A
23 chr23_12243904 0 12243904 T T T T T T T T C C C C T T T T T T C C
23 chr23_12244385 0 12244385 C C C C C C C C C C C C C C C C G G C C
23 chr23_12263215 0 12263215 G G A A A A G G A A A A A A A A A A A A
23 chr23_12278743 0 12278743 T T T T T T T T T T T T C C T T T T T T
23 chr23_12283049 0 12283049 C C C C C C C C T T T T C C C C C C T T
23 chr23_12283051 0 12283051 T T T T T T T T C C C C T T T T T T C C
23 chr23_12283526 0 12283526 C C C C C C C T C C C C C C C C C C C C
23 chr23_12291097 0 12291097 T T G T T T T T T T T T T T T T T T T T
23 chr23_12295491 0 12295491 T T T T T T C T T T T T T T T T T T T T
23 chr23_12295758 0 12295758 A A A A A A A A A A A G A A A A A A A A
23 chr23_12297506 0 12297506 A A A A A A A A A A A A A A G G A A A A
23 chr23_12298205 0 12298205 A A A A A A A A A A A A A A A G A A A A
23 chr23_12298494 0 12298494 T T T T T T T T T T T T A A T T T T T T
23 chr23_12303537 0 12303537 C C C C C C C C A A A A A A A A A A A A
23 chr23_12305867 0 12305867 C C C C C C C C C C C C T T T T C C C C
23 chr23_12317700 0 12317700 G G G G G G G G A A A A G G G G G G A A
23 chr23_12318932 0 12318932 C C C C C C C C C T C T C C C T C C T T
23 chr23_12319479 0 12319479 C C C C C C C C C C C C C C A C C C C C
23 chr23_12325578 0 12325578 A A A A G G A A A A A A A A A A A A A A
23 chr23_12326635 0 12326635 G G G G G G G G A A A A G G G G G G A A
23 chr23_12328142 0 12328142 T T G G T T T T T T T T T T T T T T T T
23 chr23_12328400 0 12328400 T T C T T T T T T T T T T T T T T T T T
23 chr23_12332749 0 12332749 T T T T T T T T C C C C T T T T T T C C
23 chr23_12334175 0 12334175 T T G G G G T T G T G G G G G G G G G G
23 chr23_12343600 0 12343600 C C C C C C C C C T C C C C C C C C C C
23 chr23_12351556 0 12351556 G G G G G G G G G G G G G G G G A A G G
23 chr23_12358179 0 12358179 G G G G G G G G A G G G G G G G G G G G
23 chr23_12363312 0 12363312 A A C C C C A A C C C C C C C C C C C C
23 chr23_12372050 0 12372050 A A A A A A A A G G G G A A A A A A G G
23 chr23_12377407 0 12377407 A A A A A A A A A A A A A A G G A A A A
23 chr23_12380566 0 12380566 T T T T T T T T C T T T T T T T T T T T
23 chr23_12385227 0 12385227 C C C C C C C C C C C C C T C C C C C C
23 chr23_12387831 0 12387831 C C C C C C C C C T C C C C C C C C C C
23 chr23_12390876 0 12390876 G G G G G G G G G G G G C G G G G G G G
23 chr23_12391253 0 12391253 G G A G G G G G G G G G G G G G G G G G
23 chr23_12405084 0 12405084 G G G G G G G G G G G G G G G G A A G G
23 chr23_12406428 0 12406428 A A A A A A A A A A A A A A A A T T A A
23 chr23_12412903 0 12412903 G G A A A A G G A A A A A A A A A A A A
23 chr23_12417768 0 12417768 T T G G G G T T T T T T T T T T T T T T
23 chr23_12429455 0 12429455 A A A A A A A A G G G G A A A A A A G G
23 chr23_12440804 0 12440804 C C T T T T C C T T T T T T T T T T T T
23 chr23_12440868 0 12440868 C C C C C C C C C C C C C C T T C C C C
23 chr23_12444635 0 12444635 T T T T T T T T C T T T T T T T T T T T
23 chr23_12448848 0 12448848 A A A A G G A A A A A A A A A A A A A A
23 chr23_12451056 0 12451056 C C C C C C C C C C C C C C T T C C C C
23 chr23_12459662 0 12459662 C C C C C C C C T T T T C C C C C C T T
23 chr23_12461829 0 12461829 G G G G G G G G A A A A G G G G G G A A
23 chr23_12465466 0 12465466 C C C C C C C C T T T T C C C C C C T T
23 chr23_12473855 0 12473855 A A A A A A A A A T A T A A A A A A A A
23 chr23_12496379 0 12496379 A A G G G G A A A A A A A A A A A A A A
23 chr23_12503588 0 12503588 T T T T T T T T C C C C T T T T T T C C
23 chr23_12525615 0 12525615 C C C C C C C C C C C C C C T T C C C C
23 chr23_12527784 0 12527784 T T T T T T T T A A A A T T T T T T A A
23 chr23_12529484 0 12529484 C C T T T T C C C C C C C C C C C C C C
23 chr23_12530286 0 12530286 G G G G G G G G G G G G G G A A G G G G
23 chr23_12538014 0 12538014 T T T T T T T T T T A T T T T T T T T T
23 chr23_12538250 0 12538250 C C C C C C C C C C C C C C C T C C C C
23 chr23_12545118 0 12545118 A A A A A A A A A A A A A A G G A A A A
23 chr23_12546441 0 12546441 C C C C C C C C C C C C C C C C T T C C
23 chr23_12547901 0 12547901 T T C C C C T T T T T T T T T T T T T T
23 chr23_12550191 0 12550191 T T T T T T T T C C C C T T T T T T C C
23 chr23_12554034 0 12554034 A A A A A A A A G G G G A A A A A A G G
23 chr23_12555242 0 12555242 T T T T T T T T G T G G T T T T T T G G
23 chr23_12558371 0 12558371 T T T T T T T T C C C C T T T T T T C C
23 chr23_12558903 0 12558903 T T T T T T A T T T T T T T T T T T T T
23 chr23_12561966 0 12561966 C C C C C C C C T T T T C C C C C C T T
23 chr23_12564681 0 12564681 T T T T T T T T T T T T T T T T G G T T
23 chr23_12568598 0 12568598 T T T T T T T T C C C C T T T T T T C C
23 chr23_12569741 0 12569741 T T T T T T T T C C C C T T T T T T C C
23 chr23_12579216 0 12579216 C C C C C C C C C C C C C C C C T T C C
23 chr23_12581668 0 12581668 G G G G G G G G G G G G G G A G G G G G
23 chr23_12586930 0 12586930 A A A A A A A A A A A A A G A A A A A A
23 chr23_12587875 0 12587875 T T T T T T T T C C C C T T T T T T C C
23 chr23_12591273 0 12591273 T T C C C C C T C C C C C C C C C C C C
23 chr23_12591437 0 12591437 A A A A G G A A A A A A A A A A A A A A
23 chr23_12594435 0 12594435 G G A G G G G G G G G G G G G G G G G G
23 chr23_12594504 0 12594504 A A C C C C A A A A A A A A A A A A A A
23 chr23_12594506 0 12594506 T T C T C C T T T T T T T T T T T T T T
23 chr23_12595314 0 12595314 C C T T T T C C T T T T T T T T T T T T
23 chr23_12598475 0 12598475 T T T T T T T T A A A A T T T T T T A A
23 chr23_12601099 0 12601099 C C C C C C C C A C C C C C C C C C C C
23 chr23_12616012 0 12616012 T T A A A A T T A A A A A A A A A A A A
23 chr23_12618347 0 12618347 C C C T C C C C C C C C C C C C C C C C
23 chr23_12620779 0 12620779 C C C C C C C C C C C C C C C C C T C C
23 chr23_12626439 0 12626439 A A A A A A A G A A A A A A A A A A A A
23 chr23_12628711 0 12628711 G G G T G G G G G G G G G T G G G G G G
23 chr23_12631061 0 12631061 G G G G G G G G C C C C G G G G G G C C
23 chr23_12631178 0 12631178 C C C T T T C C C C C C C C C C C C C C
23 chr23_12640252 0 12640252 C C C C C C C C C C C C C G C C C C C C
23 chr23_12640362 0 12640362 T T T T T T T T G G G G T T T T T T G G
23 chr23_12645139 0 12645139 G G G G A A G G G G G G G G G G G G G G
23 chr23_12649595 0 12649595 T T T T T T T T C T T T T T T T T T T T
23 chr23_12653079 0 12653079 G G G G G G A A G G G G G G G G G G G G
23 chr23_12657563 0 12657563 G G G G G G G G G G G G G G G G A A G G
23 chr23_12661056 0 12661056 C C C C C C C C G G G G C C C C C C G G
23 chr23_12661325 0 12661325 A A A A A A A A G G G G A A A A A A G G
23 chr23_12664857 0 12664857 G G G G G G G G T T T T G G G G G G T T
23 chr23_12667939 0 12667939 C C C C C C C C T T T T C C C C C C T T
23 chr23_12668593 0 12668593 T T T T T T C C T T T T T T T T T T T T
23 chr23_12673039 0 12673039 C C C C C C C C C C C C C C C C T T C C
23 chr23_12679388 0 12679388 C C C C A A C C A A A A C C C C C C A A
23 chr23_12680060 0 12680060 C C C C C C C C C C C C C T C C C C C C
23 chr23_12684679 0 12684679 G G A A A A G G G G G G G G G G G G G G
23 chr23_12688169 0 12688169 A A A A A A A A A A A A A G A A A A A A
23 chr23_12693979 0 12693979 C C C T C C C C C C C C C C C C C C C C
23 chr23_12704108 0 12704108 T T C C C C T T T T T T T T C T T T T T
23 chr23_12706932 0 12706932 G G G G G G G G T T T T G G G G G G T T
23 chr23_12707504 0 12707504 G G G G G G G G G G G G G G G G A G G G
23 chr23_12729757 0 12729757 C C C C C C C C C C C C C C C G C C C C
23 chr23_12732609 0 12732609 G G G G G G G G G G G G G G A G G G G G
23 chr23_12735829 0 12735829 C C C C C C C C C C T T C C C C C C C C
23 chr23_12735974 0 12735974 T T C T T T T T T T T T T T T T T T T T
23 chr23_12743518 0 12743518 G G G G G G G G G T G G G G G G G G T T
23 chr23_12753001 0 12753001 A A A A A A A A A C A A A A A A A A C C
23 chr23_12755205 0 12755205 A A A A A A A A A A G G A A A A A A A A
23 chr23_12764586 0 12764586 T T T T T T T T C C C C T T T T T T C C
23 chr23_12771960 0 12771960 C C C C C C C T C C C C C C C C C C C C
23 chr23_12777332 0 12777332 G G G G G G G G G G G G G G G G A G G G
23 chr23_12780783 0 12780783 G G G G G G G G A A A A G G G G G G A A
23 chr23_12780865 0 12780865 G G G G G G G G G G G G G G A G G G G G
23 chr23_12783307 0 12783307 G G G G G G G G G G G G G G A G G G G G
23 chr23_12784854 0 12784854 A A A A A A A A C C C C A A A A A A C C
23 chr23_12793378 0 12793378 T T T T T T T T T T T T A T T T T T T T
23 chr23_12794468 0 12794468 T T T T T T T T T T T T C T C C T T T T
23 chr23_12808755 0 12808755 C C C T C C C C C C C C C C C C C C C C
23 chr23_12811592 0 12811592 G G G G G G G G A A A A G G G G G G A A
23 chr23_12814950 0 12814950 T T A A A A A A A A A A A A A A A A A A
23 chr23_12818997 0 12818997 C C T T T T C C C C C C C C C C C C C C
23 chr23_12826680 0 12826680 C C T T T T C C C C C C C C C C C C C C
23 chr23_12829769 0 12829769 A A A A A A A A G G G G A A A A A A G G
23 chr23_12833529 0 12833529 G G G G G G G G G G G T G G G G G G G G
23 chr23_12838540 0 12838540 G G G G G G G G A A A A G G G G G G A A
23 chr23_12841574 0 12841574 T T T T T T T T T T T T T T T T C C T T
23 chr23_12843096 0 12843096 C C C C C C C C C C C C C C C C C T C C
23 chr23_12843101 0 12843101 A A A A A A A A A A A A G G G G G G A A
23 chr23_12849661 0 12849661 A A G G A A A A A A A A A A A A A A A A
23 chr23_12850678 0 12850678 T T T T T T T T G G G G T T T T T T G G
23 chr23_12855885 0 12855885 G G G G G G G G C C C C G G G G G G C C
23 chr23_12856296 0 12856296 T T T T A A T T T T T T T T T T T T T T
23 chr23_12864475 0 12864475 C C C C C C C C C C C T C C C C C C C C
23 chr23_12869465 0 12869465 T T C C C C T T T T T T T T T T T T T T
23 chr23_12872130 0 12872130 T T T T T T T T T T T T C T T T T T T T
23 chr23_12872911 0 12872911 C C C C C C C C C C C T C C C C C C C C
23 chr23_12875302 0 12875302 C C C C C C C T C C C C C C C C C C C C
23 chr23_12879002 0 12879002 T T C C C C T T C C C C C C C C C C C C
23 chr23_12881830 0 12881830 C C C C C C C C T T C T C C C C C C T T
23 chr23_12886141 0 12886141 C C C C C C C C C C C C C C C T C C C C
23 chr23_12890754 0 12890754 C C C C C C C C T T T T C C C C C C T T
23 chr23_12890874 0 12890874 G G G G G G G G C C C C G G G G G G C C
23 chr23_12904923 0 12904923 G G G G G G G G T T T T G G G G G G T T
23 chr23_12915311 0 12915311 T T T T T T T T T T T T T T T T C C T T
23 chr23_12916129 0 12916129 A C C C C C C C C C C C C C C C C C C C
23 chr23_12932426 0 12932426 G G G G G G G G T T T T G G G G G G T T
23 chr23_12933635 0 12933635 T T T T T T T T T T T T T T C T T T T T
23 chr23_12935143 0 12935143 C C C C C C C C T T C C C C C C C C C C
23 chr23_12941057 0 12941057 T T T T T T T T T T T T C T T T T T T T
23 chr23_12949064 0 12949064 C C T T T T C C T T T T T T T T T T T T
23 chr23_12953449 0 12953449 T T T T T T T T T T T T T T C C T T T T
23 chr23_12954771 0 12954771 C C C C C C C C C C C C C C C C C T C C
23 chr23_12964061 0 12964061 T T C C T T T T T T T T T T T T T T T T
23 chr23_12965261 0 12965261 C C C C C C C C C C C C C C A A C C C C
23 chr23_12969687 0 12969687 G G G G G G G G G G G G G G C G G G G G
23 chr23_12971141 0 12971141 C C C C A C C C C C C C C C C C C C C C
23 chr23_12975733 0 12975733 G G A A G G G G A A A A G G G G A A A A
23 chr23_12976800 0 12976800 A A A A A C A A A A A A A A A A A A A A
23 chr23_12976930 0 12976930 A A A A A A A A G G G G A A A A A A G G
23 chr23_12981102 0 12981102 T T T T T T T T T T T T T T C T T T T T
23 chr23_12985015 0 12985015 G G G G G G G G A A A A G G G G G G A A
23 chr23_12986299 0 12986299 C C C C C C C C G G G G C C C C C C G G
23 chr23_12988953 0 12988953 A G A A A A A A A A A A A A A A A A A A
23 chr23_13000424 0 13000424 T T T T T T T T T T T T C C C C C C T T
23 chr23_13000629 0 13000629 A G G G G G G G G G G G G G G G G G G G
23 chr23_13003517 0 13003517 C C C C C C C C C C C C C T C C C C C C
23 chr23_13003651 0 13003651 A A A A A A A A C C C C A A A A A A C C
23 chr23_13006074 0 13006074 G G T T T T G G T T T T T T T T T T T T
23 chr23_13009600 0 13009600 G G G G G G G G C C G G G G G G G G G G
23 chr23_13011545 0 13011545 C C C C C C C C T T T T C C C C C C T T
23 chr23_13011590 0 13011590 G G G G G G G G C C C C G G G G G G C C
23 chr23_13013273 0 13013273 C C C C C C C C C C C C C T C C C C C C
23 chr23_13013313 0 13013313 C C C C C C C C C C C C C C C C T T C C
23 chr23_13017396 0 13017396 T T T T T T T T C C C C T T T T T T C C
23 chr23_13019869 0 13019869 T T T T T T T T C C C C T T T T T T C C
23 chr23_13019926 0 13019926 A A A A A A A A G G G G A A A A A A G G
23 chr23_13021660 0 13021660 A A A A A A A A A A A A A G A A A A A A
23 chr23_13030805 0 13030805 T T T T T T T T C C C C T T T T T T C C
23 chr23_13033764 0 13033764 C C C C C C C C C C C C C G C C C C C C
23 chr23_13035725 0 13035725 T T T T T T A A T T T T T T T T T T T T
23 chr23_13042722 0 13042722 T T T T C T T T T T T T T T T T T T T T
23 chr23_13045115 0 13045115 C C C C C C C C C C C C C C G G C C C C
23 chr23_13047701 0 13047701 C C C C C C T T C C C C C C C C C C C C
23 chr23_13068223 0 13068223 C C C C C C C C G G G G C C C C C C G G
23 chr23_13069285 0 13069285 T T T T T T T T T T T T T T T T C T T T
23 chr23_13073311 0 13073311 G G G G G G G G A A A A G G G G G G A A
23 chr23_13075726 0 13075726 G G A A A G A G A A A A A A A A A A A A
23 chr23_13076883 0 13076883 T T T T T T T T T T T T T T C T T T T T
23 chr23_13077863 0 13077863 G G G G G G G G A A A A G G G G G G A A
23 chr23_13079253 0 13079253 A A A A A A A A G G G G A A A A A A G G
23 chr23_13086651 0 13086651 A C C C C C C C C C C C C C C C C C C C
23 chr23_13087798 0 13087798 T T T T T T T T C C C C T T T T T T C C
23 chr23_13092659 0 13092659 G G G G G G G G A A A A G G G G G G A A
23 chr23_13092698 0 13092698 T T T T T T T T C C C C T T T T T T C C
23 chr23_13100649 0 13100649 A A A A A A A A T T T T A A A A A A T T
23 chr23_13105647 0 13105647 T T T T T T T T A A A A T T T T T T A A
23 chr23_13106611 0 13106611 T T T T T T T T C C C C T T T T T T C C
23 chr23_13110074 0 13110074 T T T T T T T T T T T T T T T T C C T T
23 chr23_13111516 0 13111516 G G G G G G G G G G C C G G G G G G G G
23 chr23_13117987 0 13117987 G G G G G G G G A A A A G G G G G G A A
23 chr23_13124298 0 13124298 C C C C C C C C C C C C C C C C T T C C
23 chr23_13129376 0 13129376 T T T T T T T T C C C C T T T T C C C C
23 chr23_13131861 0 13131861 C C C C A C C C C C C C C C C C C C C C
23 chr23_13138257 0 13138257 G G G G C G G G G G G G G G G G G G G G
23 chr23_13141739 0 13141739 G G G G G T G G G G G G G G G G G G G G
23 chr23_13143026 0 13143026 T T T T T T T T C C C C T T T T T T C C
23 chr23_13145477 0 13145477 G G G G G G G G G G G G A G G G G G G G
23 chr23_13147754 0 13147754 G G A G G G G G G G G G G G G G G G A A
23 chr23_13152463 0 13152463 T T T T T T T T T T C C T T T T T T C C
23 chr23_13152705 0 13152705 G G G G G G G G G G A A G G G G G G G G
23 chr23_13157501 0 13157501 A A G G G G A A G G G G G G G G G G G G
23 chr23_13158294 0 13158294 T T T T T T T T C T T T T T T T T T C C
23 chr23_13163736 0 13163736 A A A A A A A A A G A A A A A A A A A A
23 chr23_13165264 0 13165264 C C C C C C C C C C C C C C C C T T C C
23 chr23_13184403 0 13184403 G G G G G G G G G G G G A G G G G G G G
23 chr23_13185026 0 13185026 T T T T T T T T T T T T C C T T T T T T
23 chr23_13186822 0 13186822 G G G G G G G G G G G G A A G G G G G G
23 chr23_13186971 0 13186971 G G G G A G G G G G G G G G G G G G G G
23 chr23_13193567 0 13193567 G G G G G G G G G G A A G G G G G G G G
23 chr23_13197379 0 13197379 T T T T T T T T A A A A T T T T T T A A
23 chr23_13198437 0 13198437 T T T T T T T T G T T T T T T T T T T T
23 chr23_13203156 0 13203156 T T T T T T T T C C C C T T T T T T T T
23 chr23_13206186 0 13206186 A A A A A A A A C C C C A A A A A A C C
23 chr23_13233072 0 13233072 C C T T C C C C C C C C C C C C C C C C
23 chr23_13242558 0 13242558 T T T T T T T T C C C C T T T T T T C C
23 chr23_13244913 0 13244913 G G G G G G G G G G G G A G G G G G G G
23 chr23_13246316 0 13246316 G G G G G G G G A A A A G G G G G G G G
23 chr23_13246711 0 13246711 C C C C C C C C C C C C C T C C C C T T
23 chr23_13246798 0 13246798 G G G G G G G G G G G G G G A A G G G G
23 chr23_13247098 0 13247098 G G G G G G G G G G G G G G G G A A G G
23 chr23_13247157 0 13247157 G G T T T T G T T T T T T T T T T T T T
23 chr23_13255104 0 13255104 T T T T T T T T T T T T T T C T T T T T
23 chr23_13256304 0 13256304 A A G G G G A G G G G G G G G G G G G G
23 chr23_13259615 0 13259615 A A A C A A A A A A A A A A A A A A A A
23 chr23_13263929 0 13263929 C C C C C C C C A A A A C C C C C C A A
23 chr23_13266906 0 13266906 A A A A A A A A C C C C A A A A A A C C
23 chr23_13270331 0 13270331 T T T T T T T T T T T T C T T T T T T T
23 chr23_13274195 0 13274195 G G G G G G G G A G G G G G G G G G G G
23 chr23_13274430 0 13274430 G G G G G T G G G G G G G G G G G G G G
23 chr23_13276857 0 13276857 T T T T T T T T C C C C T T T T T T C C
23 chr23_13277124 0 13277124 G G G G G G G G T T T T G G G G G G T T
23 chr23_13283800 0 13283800 A G G G G G G G G G G G G G G G G G G G
23 chr23_13297731 0 13297731 G G G G G G G G A A A A G G G G G G G G
23 chr23_13301781 0 13301781 C C C C C C C C C C C C G G C C C C C C
23 chr23_13301938 0 13301938 A A A A A A A A A A A A A A A A A G A A
23 chr23_13303101 0 13303101 G G G G G G G G G G G G G G G G A A G G
23 chr23_13304175 0 13304175 C C C C C C C C C C C C C T C C C C C C
23 chr23_13305794 0 13305794 T T T T T T T T C C C C T T T T T T C C
23 chr23_13308496 0 13308496 C G C C C C C C C C C C C C C C C C C C
23 chr23_13309389 0 13309389 G G G G G G G G A A A A G G G G G G A A
23 chr23_13312017 0 13312017 G G G G G G G G G G G G G G G G T T G G
23 chr23_13314939 0 13314939 C C C C C C C C C C C C C T C C C C C C
23 chr23_13315613 0 13315613 C C C C C C C C C C C C C C G G C C C C
23 chr23_13326733 0 13326733 T T T T T T T T G G G G T T T T T T G G
23 chr23_13327126 0 13327126 G G G G A G G G G G G G G G A G G G G G
23 chr23_13329101 0 13329101 G G G G G G G G G G G G G G G G C G G G
23 chr23_13332824 0 13332824 T T T T T T T T C C C C T T T T T T C C
23 chr23_13335462 0 13335462 T T C C C C T T C C C C C C C C C C C C
23 chr23_13340142 0 13340142 C C A A A A C C A A A A A A A A A A A A
23 chr23_13342313 0 13342313 C C C C C C C C C C C C C C C T C C C C
23 chr23_13347180 0 13347180 T T T T T T T T A A A A T T T T T T A A
23 chr23_13350004 0 13350004 C C C C C C C C C C C C T T C C C C C C
23 chr23_13353102 0 13353102 G G A G G G G G A A A A G G G G G G A A
23 chr23_13359577 0 13359577 G G G G G G G G A G G G G G G G G G A A
23 chr23_13361783 0 13361783 T T C C C C C C C C C C C C C C C C C C
23 chr23_13362060 0 13362060 A A A A A A A A G G G G A A A A A A G G
23 chr23_13365057 0 13365057 G G G G G G G G G G A A G G G G G G A A
23 chr23_13365855 0 13365855 A A A A A A A A C C C C A A A A A A C C
23 chr23_13366117 0 13366117 G G G G G G G G G G G G G G A G G G G G
23 chr23_13370069 0 13370069 C C C C C C C C T T T T C C C C C C T T
23 chr23_13371587 0 13371587 C C C C C C C C C C C C T T C C C C C C
23 chr23_13373712 0 13373712 T T T T T T T T T T T T C C T T T T T T
23 chr23_13374118 0 13374118 G G G G G G G G T T G G G G G G G G G G
23 chr23_13376253 0 13376253 G G G G G G G G A A A A G G G G G G A A
23 chr23_13378532 0 13378532 C C C C C C C C T T T T C C C C C C T T
23 chr23_13378535 0 13378535 A A C C C C A A C C C C C C C C C C C C
23 chr23_13380107 0 13380107 T T T T T T T T G T T T T T T T T T T T
23 chr23_13382089 0 13382089 G G A A A A G G A A A A A A A A A A A A
23 chr23_13382109 0 13382109 C C C C C C C C T T T T C C C C C C T T
23 chr23_13385914 0 13385914 C C C C C C C C G G G G C C C C C C G G
23 chr23_13388286 0 13388286 G G G G G G G G G G G G G G G T G G G G
23 chr23_13389447 0 13389447 C C T T T T C C T T T T T T T T T T T T
23 chr23_13390411 0 13390411 G G G G G G G G A A A A G G G G G G A A
23 chr23_13392779 0 13392779 C C C C C C C C G G G G C C C C C C G G
23 chr23_13393859 0 13393859 A A A A A A A A A G A A A A A A A A A A
23 chr23_13394648 0 13394648 A A A A A A A A G G G G A A A A A A G G
23 chr23_13398545 0 13398545 C C C C C C C C T T T T C C C C C C T T
23 chr23_13403100 0 13403100 T T T T T T T T C C C C T T T T T T C C
23 chr23_13406261 0 13406261 C C C C C C C C A A A A C C C C C C A A
23 chr23_13409001 0 13409001 T T T T T T T T A T T T T T T T T T T T
23 chr23_13410563 0 13410563 A A A A A A A A G G G G A A A A A A G G
23 chr23_13412085 0 13412085 G G G G G G G G G G G G G G G G A G G G
23 chr23_13418286 0 13418286 C C T T T T C C T T T T T T T T T T T T
23 chr23_13423360 0 13423360 T T C C C C C C C C C C C C C C C C C C
23 chr23_13423632 0 13423632 G G G G G G G G G G G G G G G G A G G G
23 chr23_13427291 0 13427291 T T C C C C C C C C C C C T C C C C C C
23 chr23_13433265 0 13433265 G G G G G G G G C C C C G G G G G G C C
23 chr23_13434872 0 13434872 A A A A G G G G G G G G G G G G G G G G
23 chr23_13435931 0 13435931 C C C C C C C C C C T T C C C C C C C C
23 chr23_13436221 0 13436221 T T C C T T T T T T T T T T T T T T T T
23 chr23_13443333 0 13443333 G G G G G G G G G G G G G G A A G G G G
23 chr23_13444886 0 13444886 G G G G G G G G G G G G G G A A G G G G
23 chr23_13445062 0 13445062 A A A A A A A A G G G G A A A A A A G G
23 chr23_13449602 0 13449602 T T T T T T T T C C C C T T T T T T C C
23 chr23_13451770 0 13451770 G G A A G G G G G G G G G G G G G G G G
23 chr23_13451776 0 13451776 C C C C C C C C C G C C C C C C C C C C
23 chr23_13456215 0 13456215 A A A A A A A A A A A A A C A A A A A A
23 chr23_13460613 0 13460613 T T T T T T T T A A A A T T T T T T A A
23 chr23_13462251 0 13462251 A G A A A A A A A A A A A A A A A A A A
23 chr23_13463129 0 13463129 G G G G G G G G C G G G G G G G G G G G
23 chr23_13472573 0 13472573 C C T T T T C C C C C C C C C C C C C C
23 chr23_13481829 0 13481829 G G A A A A G G G G G G G G G G G G G G
23 chr23_13487431 0 13487431 A A A A A A A A C C C C A A A A A A C C
23 chr23_13492578 0 13492578 C C C C C C C C T T T T C C C C C C T T
23 chr23_13496363 0 13496363 G G T T T T G G T T T T T T T T T T T T
23 chr23_13502930 0 13502930 T T T T T T T T T T T T G T T T T T T T
23 chr23_13507194 0 13507194 G G A A A G G G G G G G G G G G G G G G
23 chr23_13508968 0 13508968 A A A A A A A A G G G G A A A A A A G G
23 chr23_13509214 0 13509214 A A A A A A A A A A A A A A A A G G A A
23 chr23_13521253 0 13521253 T T T T T T T T T T T T A T T T T T T T
23 chr23_13530898 0 13530898 G G G G G G G G A G G G G G G G G G G G
23 chr23_13567711 0 13567711 C C C C C C C C C C A A C C C C C C C C
23 chr23_13569908 0 13569908 C C T T T T C C C C C C C C C C C C C C
23 chr23_13588551 0 13588551 C C C C C C C C T T C C C C C C C C T T
23 chr23_13595025 0 13595025 A A A A A A A A A A G G A A A A A A A A
23 chr23_13597598 0 13597598 T T T T T T T T G G G G T T T T T T G G
23 chr23_13605575 0 13605575 T T T T T T T T C C C C T T T T T T C C
23 chr23_13605661 0 13605661 C C C C C C C C T T T T C C C C C C T T
23 chr23_13606411 0 13606411 C C C C C C C C T T C C C C C C C C T T
23 chr23_13623844 0 13623844 A A A A A A A A G G G G A A A A A A G G
23 chr23_13627197 0 13627197 T T C C C C C C C C C C C C C C C C C C
23 chr23_13628580 0 13628580 G G G G G T G G G G G G G G G G G G G G
23 chr23_13637155 0 13637155 A A A G A A A A G G G G A A A A A A G G
23 chr23_13637942 0 13637942 C C C C A C C C C C C C C C C C C C C C
23 chr23_13638381 0 13638381 C C C C C C C C T T T T C C C C C C T T
23 chr23_13639105 0 13639105 A A A A A A A A A A A A A A A A G G A A
23 chr23_13640344 0 13640344 A A A C A A A A A A A A A A A A A A A A
23 chr23_13645970 0 13645970 G G G G G G G G G G G G G G G G A G G G
23 chr23_13657721 0 13657721 C C C C C C C C C C C C C T C T C C C C
23 chr23_13658526 0 13658526 G G G G G G G G A A A A G G G G G G A A
23 chr23_13683777 0 13683777 G G G G G G G G C C C C G G G G G G C C
23 chr23_13707464 0 13707464 A A A A A A A A A A A A A A G G A A A A
23 chr23_13710597 0 13710597 G G G G G G G G G G G G C C G G G G G G
23 chr23_13720047 0 13720047 T T T T T T T T C C C C T T T T T T C C
23 chr23_13726464 0 13726464 T T T T T T T T T T T T T T C T T T T T
23 chr23_13727530 0 13727530 A A A A A A A A G G G G A A A A A A G G
23 chr23_13729367 0 13729367 A A A A A A A A A A A A A A A A G G A A
23 chr23_13729653 0 13729653 C C T T C C C C C C C C C C C C C C C C
23 chr23_13736008 0 13736008 A G G G G G G G G G G G G G G G G G G G
23 chr23_13737357 0 13737357 A A C C A A A A C C C C C C C C C C C C
23 chr23_13740553 0 13740553 T T T T T T T T T T T T T T C C T T T T
23 chr23_13746535 0 13746535 A A A A A A A A G G G G A A A A A A G G
23 chr23_13754538 0 13754538 A A A A A A A A G G G G A A A A A A G G
23 chr23_13756356 0 13756356 G G A A A G G G G G G G G G G G G G G G
23 chr23_13760762 0 13760762 T T T T T T T T G G G G T T T T T T G G
23 chr23_13761518 0 13761518 C C C C C T C C C C C C C C C C C C C C
23 chr23_13768979 0 13768979 A A A A A A A A G G G G A A A A A A G G
23 chr23_13776517 0 13776517 T T T T C C T T T T T T T T T T T T T T
23 chr23_13779233 0 13779233 T T T T T T T T C C C C T T T T T T C C
23 chr23_13781635 0 13781635 C C C C C C C C C C C C T T C C T T C C
23 chr23_13795568 0 13795568 G G G G G G G G G G G G G G G G A A G G
23 chr23_13799864 0 13799864 G G G G G G G G A A A A G G G G G G A A
23 chr23_13801750 0 13801750 C C C C C C A A C C C C C C C C C C C C
23 chr23_13805790 0 13805790 C C T T T T C C T T T T T T T T T T T T
23 chr23_13813947 0 13813947 G G G G G G G G G G G G A A G G G G G G
23 chr23_13814485 0 13814485 G G G G G G G G A G A A G G A G G G A A
23 chr23_13820759 0 13820759 C C C C C C C C C C C C T T C C C C C C
23 chr23_13821260 0 13821260 C C C C C C C C C C C T C C C C C C C C
23 chr23_13821773 0 13821773 T T T T T T T T C C C T T T T T T T C C
23 chr23_13828920 0 13828920 A A A A A A A A A A A A A A A A G G A A
23 chr23_13829424 0 13829424 G G A A G G G G G G G G G G G G G G G G
23 chr23_13839951 0 13839951 C C C C C C C C C C C C C T C C C C C C
23 chr23_13843290 0 13843290 G G G G A G G G G G G G G G G G G G G G
23 chr23_13849407 0 13849407 G G G G G G G G G G A A G G G G G G G G
23 chr23_13849619 0 13849619 A A G G G G A A G G G G G G G G G G G G
23 chr23_13857803 0 13857803 C C C C C C T T C C C C C C C C C C C C
23 chr23_13858781 0 13858781 G G G G G G G G G T G G G G G G G G T T
23 chr23_13873779 0 13873779 A A G G G G G G G G A G G G G G G G G G
23 chr23_13893986 0 13893986 T T T T T T T T C C C C T T T T T T C C
23 chr23_13902634 0 13902634 A A A A A A A A G G G G A A A A A A G G
23 chr23_13904272 0 13904272 C C C C C C C C C C C C C C C C C T C C
23 chr23_13916535 0 13916535 G G G G G G G G G G G G G G A A G G G G
23 chr23_13921509 0 13921509 C C C C A C C C C C C C C C C C C C C C
23 chr23_13923877 0 13923877 A A A A A A A A A A A A A A A A G G A A
23 chr23_13931211 0 13931211 G G G G G G G G T T T T G G G G G G T T
23 chr23_13938027 0 13938027 T T C T T T T T T T T T T T T T T T T T
23 chr23_13938283 0 13938283 G G G G G G G G A A A A G G G G G G A A
23 chr23_13941239 0 13941239 C C C C C C C C T T T T C C C C C C T T
23 chr23_13941613 0 13941613 G G G G G G G G C C C C G G G G G G C C
23 chr23_13942124 0 13942124 G G G G G G G G G G G G G G G G A G G G
23 chr23_13946792 0 13946792 G G G G G G G G G G G G A G G G G G G G
23 chr23_13977675 0 13977675 G G G G G G G G A G G G G G G G G G G G
23 chr23_13977921 0 13977921 G G G G G G G G T T T T G G G G G G T T
23 chr23_13986176 0 13986176 T T T T T T T T T T T T T T G G T T T T
23 chr23_13990804 0 13990804 C T C C C C C C C C C C C C C C C C C C
23 chr23_13992376 0 13992376 A A A A A A A A A A A A A A A C A A A A
23 chr23_13992437 0 13992437 G G G G G G G G T T G G G G G G G G G G
23 chr23_13998242 0 13998242 G G G G G G G G A A A A G G G G G G A A
23 chr23_14008803 0 14008803 T T T T T T T T G G G G T T T T T T G G
23 chr23_14009229 0 14009229 G G G G G G A A G G G G G G G G G G G G
23 chr23_14010168 0 14010168 C C C T C C C C C C C C C C C C C C C C
23 chr23_14019085 0 14019085 C C C T C C C C C C C C C C C C C C C C
23 chr23_14020906 0 14020906 G G G G G G G G G G G G G G A G G G G G
23 chr23_14024537 0 14024537 C C C C C C C C C C C C C C C T C C C C
23 chr23_14025156 0 14025156 C C C T C T C C C C C C C C C C C C C C
23 chr23_14026562 0 14026562 T T T T T T T T C C C C T T T T T T C C
23 chr23_14026838 0 14026838 C T C C C C C C C C C C C C C C C C C C
23 chr23_14035553 0 14035553 A A T T T T A A T T T T T T T T T T T T
23 chr23_14042149 0 14042149 C C T T T T C C C C C C C C C C C C C C
23 chr23_14043097 0 14043097 G G G G G G A A A A A A G G G G G G A A
23 chr23_14044708 0 14044708 A A A A A A A A G G A G A A A A A A G G
23 chr23_14054331 0 14054331 T T T T T T T T C C C C T T T T T T C C
23 chr23_14054338 0 14054338 A A G G A G A A A A A A A A A A A A A A
23 chr23_14057361 0 14057361 T T T T T T T T C C C C T T T T T T C C
23 chr23_14062511 0 14062511 A A A A A A A A G G G G A A A A A A G G
23 chr23_14067929 0 14067929 T T C C T T T T T T T T T T T T T T T T
23 chr23_14068026 0 14068026 A A A A A A A A G G G G A A A A A A G G
23 chr23_14071796 0 14071796 G G G G G G G G T T T T G G G G G G T T
23 chr23_14072192 0 14072192 C C C C C T C C C C C C C C C C C C C C
23 chr23_14076240 0 14076240 G G G G G G G G G T G G G G G G G G G G
23 chr23_14086415 0 14086415 A A A A A A A A G G G G A A A A A A G G
23 chr23_14093626 0 14093626 G G G G G G G G A A A A G G A A G G A A
23 chr23_14097438 0 14097438 C C C C C C C C T T T T C C C C C C T T
23 chr23_14097934 0 14097934 C C C C C C C T C C C C C C C C C C C C
23 chr23_14103781 0 14103781 C C C C C C C C C T C C C C C C C C C C
23 chr23_14107705 0 14107705 C C C C C C C C A A A A C C C C C C A A
23 chr23_14112616 0 14112616 C C C C C T C C C C C C C C C C C C C C
23 chr23_14128420 0 14128420 G G A A G G A A G G G G G G G G G G G G
23 chr23_14131964 0 14131964 C C C C A C C C C C C C C C C C C C C C
23 chr23_14137517 0 14137517 C T C C C C C C C C C C C C T T C C C C
23 chr23_14137902 0 14137902 C C C C C T C C T T T T T T T T T T T T
23 chr23_14140043 0 14140043 T T T T G T T T T T T T T T T T T T T T
23 chr23_14140259 0 14140259 A A A A A A A A A A A A T T A A A A A A
23 chr23_14140633 0 14140633 C C C C C C C C C C C C C C T T C C C C
23 chr23_14148148 0 14148148 A A A A A A A C A A A A A A A A A A A A
23 chr23_14153509 0 14153509 T T T T T T T T T T T T T T C C T T T T
23 chr23_14160343 0 14160343 C T C C C C C T C C C C C C C C C C C C
23 chr23_14164234 0 14164234 G G G G G G G G T T T T G G G G G G T T
23 chr23_14164566 0 14164566 C C C C C C C C C C C C C C T T C C C C
23 chr23_14166861 0 14166861 G G G G G G G G G G G G G G C C C C G G
23 chr23_14175299 0 14175299 G G G G G G G G G G G G G G G G A A G G
23 chr23_14177973 0 14177973 C C C C C C C C C T C T C C C C C C C C
23 chr23_14180418 0 14180418 C C C C C C C C G G G G C C C C C C G G
23 chr23_14190069 0 14190069 C C C C C C C C A A A A C C C C C C A A
23 chr23_14198622 0 14198622 A A A A A A A A C C C C A A A A A A C C
23 chr23_14236854 0 14236854 T T C T T T T T T T T T T T T T T T T T
23 chr23_14238478 0 14238478 G T G G G G T T G G G G G G G G G G G G
23 chr23_14247226 0 14247226 T T T T T T T T T T T T C T T T T T T T
23 chr23_14260142 0 14260142 C C C C C C C C C C C C C T C C C C T T
23 chr23_14270515 0 14270515 T T T T T T T T T T T T C T T T T T T T
23 chr23_14274379 0 14274379 G G G G G G G G G G G G G G G G A G G G
23 chr23_14283366 0 14283366 T T C T C T T T T T T T T T T T T T T T
23 chr23_14286481 0 14286481 T T T T T T G T T T T T T T T T T T T T
23 chr23_14290918 0 14290918 T T T T T T T T T T T T T T T T G G T T
23 chr23_14298730 0 14298730 T T T T C T T T T T T T T T T T T T T T
23 chr23_14303613 0 14303613 C T C C C C C C C C C C C C C C C C C C
23 chr23_14315415 0 14315415 C C C C C C C C A A A A C C C C C C A A
23 chr23_14318967 0 14318967 C C C C C C C C C C C T C C C C C C C C
23 chr23_14320150 0 14320150 G G A A A A G G A A A A A A A A A A A A
23 chr23_14324263 0 14324263 G G G G G G G G G G G G G G G G A A G G
23 chr23_14334997 0 14334997 T T T T T T G T T T T T T T T T T T T T
23 chr23_14350095 0 14350095 C C C C C C C C T T T T C C C C C C T T
23 chr23_14352963 0 14352963 C C C C C C C C C C C C C T C C C C C C
23 chr23_14363312 0 14363312 T T T T C T T T T T T T T T T T T T T T
23 chr23_14408868 0 14408868 A A A A A A A A A A A A A A A A G G A A
23 chr23_14410032 0 14410032 G G G G G G G G C C C C G G G G G G C C
23 chr23_14428690 0 14428690 C C C C C C C C C C C C C T C C C C C C
23 chr23_14440570 0 14440570 C C C C C C C C G G G G C C C C C C G G
23 chr23_14457705 0 14457705 G G G G G G G G G G G G G G A A G G G G
23 chr23_14474671 0 14474671 C C C C C C C C C C C C C T C C C C C C
23 chr23_14484722 0 14484722 G G G G G T G G G G G G G G G G G G G G
23 chr23_14489119 0 14489119 C C C C C C C C C C C C C T C C C C C C
23 chr23_14491289 0 14491289 A A A A A A A A T T A T A A A A A A T T
23 chr23_14492022 0 14492022 T T T T T T T T C C C C T T T T T T C C
23 chr23_14493181 0 14493181 T T T T T T T T T T C T T T T T T T T T
23 chr23_14494166 0 14494166 A A A A A A A A A A A A A A G G A A A A
23 chr23_14498801 0 14498801 T T T T T T T T T T C C T T T T T T T T
23 chr23_14503054 0 14503054 A A A A A A A A C C C C A A A A A A C C
23 chr23_14503802 0 14503802 C C T T T T C C T T T T T T T T T T T T
23 chr23_14504867 0 14504867 G G G T G T G G G G G G G G G G G G G G
23 chr23_14518207 0 14518207 G G A A A G G G A A A A A A A A A A A A
23 chr23_14520120 0 14520120 A A A A A A A A A G A A A A A A A A A A
23 chr23_14523455 0 14523455 A A A A A A A A A A A A A G A A A A A A
23 chr23_14527582 0 14527582 A T A A A A A T A A A A A A A A A A A A
23 chr23_14530031 0 14530031 T T C C C C T T C C C C C C C C C C C C
23 chr23_14530317 0 14530317 T T T T T T T T A A A A T T T T T T A A
23 chr23_14532639 0 14532639 G G G G A G G G G G G G G G G G G G G G
23 chr23_14536078 0 14536078 C C C C C C C C T T T T T T T T T T T T
23 chr23_14545599 0 14545599 A A A A A A A A G G G G A A A A A A G G
23 chr23_14555314 0 14555314 A A A A A A A A G G G G A A A A A A A A
23 chr23_14555551 0 14555551 C C C C C C C C C G G G C C C C C C C C
23 chr23_14557987 0 14557987 C C C C C C C C T T T T C C C C C C T T
23 chr23_14558092 0 14558092 G G G G G G G G C G C G G G G G G G C C
23 chr23_14559359 0 14559359 G G T T T T G G G G G G G G G G G G G G
23 chr23_14570033 0 14570033 A A A A A A A A A A A A A A A A G G A A
23 chr23_14570836 0 14570836 T T T T T T T T T T T T C T T T T T T T
23 chr23_14575137 0 14575137 C C C C C C C C C C C C C T C C C C C C
23 chr23_14579680 0 14579680 C C C C C C C C G G G G C C C C C C G G
23 chr23_14583705 0 14583705 T T T T T T T T G T G T T T T T T T G G
23 chr23_14586899 0 14586899 A A A A A A A T A A A A A A A A A A A A
23 chr23_14589805 0 14589805 C C C C C G C C C C C C C C C C C C C C
23 chr23_14590521 0 14590521 T T T T T T T T G G G G T T T T T T G G
23 chr23_14592306 0 14592306 T T T T C C T T T T T T T T T T T T T T
23 chr23_14593025 0 14593025 A A A G A A A A A A A A A A A A A A A A
23 chr23_14598257 0 14598257 A A A A A A A A G G G G A A A A A A G G
23 chr23_14600447 0 14600447 A A A A A A A A G G G G A A A A A A G G
23 chr23_14615300 0 14615300 A A A A A A T T A A A A A A A A A A A A
23 chr23_14620343 0 14620343 A A A A A A A A G G G G A A A A A A G G
23 chr23_14623883 0 14623883 C C C C A C C C C C C C C C C C C C C C
23 chr23_14626188 0 14626188 A A A A A A A G A A A A A A A A A A A A
23 chr23_14632690 0 14632690 A A A A A A A A G G G G A A A A A A G G
23 chr23_14636735 0 14636735 G G G G G G G G A A A A G G G G G G A A
23 chr23_14637196 0 14637196 A A A A A A A A G G G G A A A A A A G G
23 chr23_14637759 0 14637759 A A A A A A A A A A A A A T A A A A A A
23 chr23_14646457 0 14646457 G G G G G G A G G G G G G G G G G G G G
23 chr23_14656441 0 14656441 T T C C C C T T C C C C C C C C C C C C
23 chr23_14656973 0 14656973 C C C G C G C C C C C C C C C C C C C C
23 chr23_14660350 0 14660350 A A A A A A A A T T T T A A A A A A T T
23 chr23_14664435 0 14664435 C C G G C G C C G G G G C G C C C C G G
23 chr23_14664900 0 14664900 C C C C C C C C C C C C C C C C G G C C
23 chr23_14665514 0 14665514 C T C C C C C C C T C C C C C C C C C C
23 chr23_14668336 0 14668336 C C C C C C C C A A A A C C C C C C A A
23 chr23_14669982 0 14669982 A A A A A A A A G G G G A A A A A A G G
23 chr23_14676110 0 14676110 G G A A A G G G A A A A A A A A A A A A
23 chr23_14676182 0 14676182 A A A A A G A A A A A A A A A A A A A A
23 chr23_14691509 0 14691509 G G G G G G G G G G G G G G A G G G G G
23 chr23_14714965 0 14714965 A A A A A A A A G G G G A A A A A A G G
23 chr23_14717976 0 14717976 A A A A A A A A A A A A A A G G A A A A
23 chr23_14723808 0 14723808 G G G G G G G G A A G G G G G G G G G G
23 chr23_14724907 0 14724907 G G G G G G G G G G A G G G G G G G G G
23 chr23_14726082 0 14726082 A A A A A A A A G G G G A A A A A A G G
23 chr23_14726343 0 14726343 T T T T T T T T T T T T T T C T T T T T
23 chr23_14731651 0 14731651 C C G G C C C C C C C C C C C C C C C C
23 chr23_14732269 0 14732269 T T T T T T T T T T T T C T T T T T T T
23 chr23_14732393 0 14732393 A A A A G G A A A A A A A A A A A A A A
23 chr23_14733270 0 14733270 A A A A A A A A A A A A C C A A A A A A
23 chr23_14742423 0 14742423 G G G G G G G G A A A A G G G G G G A A
23 chr23_14748174 0 14748174 C C C C C C C C C C C C C C C T C C C C
23 chr23_14749936 0 14749936 A A A A A A A A G G G G A A A A A A G G
23 chr23_14751128 0 14751128 G G G G A A G G G G G G G G G G G G G G
23 chr23_14759811 0 14759811 G G G G G G G G A A A A G G G G G G A A
23 chr23_14760934 0 14760934 C C C C C C C C T T T T C C C C C C T T
23 chr23_14761602 0 14761602 A A A A A A A A C C C C A A A A A A C C
23 chr23_14761991 0 14761991 C C C C C C C C T T T T C C C C C C T T
23 chr23_14765830 0 14765830 G G A G G G G G G G G G G G G G G G G G
23 chr23_14779421 0 14779421 G G G G G G G G G G C C G G G G G G G G
23 chr23_14792930 0 14792930 A A A A A A A A A A A A A A A A A T A A
23 chr23_14795376 0 14795376 A A A A A A A A T T T T A A A A A A T T
23 chr23_14815428 0 14815428 G G G G G G G G C G G G G G G G G G G G
23 chr23_14829158 0 14829158 G G G G G G G G G G G G G G A G G G G G
23 chr23_14830637 0 14830637 C C C C C C C C C C C C C C C C C T C C
23 chr23_14832520 0 14832520 G G G G G G G G G G G G G G A G G G G G
23 chr23_14832693 0 14832693 G G G G G G G G G G G G A G G G G G G G
23 chr23_14833078 0 14833078 A A A A A A A A G G G G A A A A A A G G
23 chr23_14833778 0 14833778 A A A A A A A A G G G G A A A A A A G G
23 chr23_14834986 0 14834986 A A A A A A A A G G G G A A A A A A G G
23 chr23_14836357 0 14836357 G G G G G G G G G G T T G G G G G G G G
23 chr23_14850260 0 14850260 G G A A G G G G G G G G G G G G G G G G
23 chr23_14853398 0 14853398 A A A A A A A A A A A A G G G G G G A A
23 chr23_14859965 0 14859965 G G G G G G G G C G G G G G G G G G G G
23 chr23_14866100 0 14866100 A A A A A A A A A A A A A C A A A A A A
23 chr23_14867452 0 14867452 T T T T T T C T T T T T T T T T T T T T
23 chr23_14870748 0 14870748 A A A A A A A A C C C C A A A A A A C C
23 chr23_14874484 0 14874484 G G G G G G G G G G G G A G G G G G G G
23 chr23_14875879 0 14875879 C C C C C C C C C C C C C T C C C C C C
23 chr23_14880147 0 14880147 C C C C C C C C C C C C C T C C C C C C
23 chr23_14880379 0 14880379 C C T T T T T T T T T T T T T T T T T T
23 chr23_14882104 0 14882104 C C C C C C C C C C C C C C T T C C C C
23 chr23_14884533 0 14884533 G G G G G G A G G G G G G G G G G G G G
23 chr23_14884985 0 14884985 C C C C C C C C T T T T C C C C C C T T
23 chr23_14885368 0 14885368 A G G G G G G G G G G G G G G G G G G G
23 chr23_14900383 0 14900383 C C C C C C C C C C C C C C C C T T C C
23 chr23_14907108 0 14907108 C C C C C C C T C C C C C C C C C C C C
23 chr23_14909451 0 14909451 A A C C C C A A C C C C C C C C C C C C
23 chr23_14909737 0 14909737 A C A A A A A A A A A A A A A A A A A A
23 chr23_14911889 0 14911889 A G G G G G G G G G G G G G G G G G G G
23 chr23_14916603 0 14916603 T T C C T T T T T T T T T T T T T T T T
23 chr23_14917911 0 14917911 C C C C C C C C A A A A C C C C C C A A
23 chr23_14927377 0 14927377 C C C C C C A A C C C C C C C C C C C C
23 chr23_14928174 0 14928174 C C C C C C C C T T T T C C C C C C T T
23 chr23_14939666 0 14939666 A A A A A A A A A A A A G G A A A A A A
23 chr23_14942409 0 14942409 C C C C C T C C C C C C C T C C C C C C
23 chr23_14947160 0 14947160 T T T T T T T T C C C C T T T T T T C C
23 chr23_14955101 0 14955101 A A A A A A A A G G G G A A A A A A G G
23 chr23_14966226 0 14966226 C C C C C C C C T T T T C C C C C C T T
23 chr23_14974854 0 14974854 T T T T T T T T G G G G T T T T T T G G
23 chr23_14975864 0 14975864 A A A A A A A A G G G G A A A A A A G G
23 chr23_14976040 0 14976040 G G T T T T G G G G G G T T T T T T G G
23 chr23_14992400 0 14992400 T T T T T T T T T T T T A T T T T T T T
23 chr23_14998806 0 14998806 T T T T T T T T T T T T C T T T T T T T
23 chr23_15002177 0 15002177 C C T T C T C C C C C C C C C C C C C C
23 chr23_15005183 0 15005183 C C T T T T C C T T T T T T T T T T T T
23 chr23_15006190 0 15006190 C C A A A A C C A A A A C C C C C C A A
23 chr23_15014212 0 15014212 A A A A A C A A A A A A A A A A A A A A
23 chr23_15014845 0 15014845 G G T T T T T T T T T T T T T T T T T T
23 chr23_15023339 0 15023339 G G G G A G G G G G G G G G G G G G G G
23 chr23_15026002 0 15026002 G G G G G G G G G G G G G G A G G G G G
23 chr23_15031497 0 15031497 C C A A A A C C C C C C C C C C C C C C
23 chr23_15031499 0 15031499 T T C C C C T T C C C C C C C C C C C C
23 chr23_15034256 0 15034256 T T C C C C T T T T T T T T T T T T T T
23 chr23_15036579 0 15036579 T T T T T T T T C C C C T T T T T T C C
23 chr23_15040392 0 15040392 T T T T T T T T T T T T T T C T T T T T
23 chr23_15040876 0 15040876 A A A A A A A A A A C C A A A A A A A A
23 chr23_15047486 0 15047486 G G G G G G G G A G G G G G G G G G G G
23 chr23_15047626 0 15047626 A A A A A A A A T T T T A A A A A A T T
23 chr23_15047710 0 15047710 G G G G G G G G A A A A G G G G G G A A
23 chr23_15048975 0 15048975 G G G G G G G G G G G G A G G G G G G G
23 chr23_15051942 0 15051942 C C C C C T C C C T C C C C C C C C C C
23 chr23_15053592 0 15053592 C C C C C C C C C T C C C C C C C C C C
23 chr23_15057157 0 15057157 G G G G G G G G G G G G G G G G C C G G
23 chr23_15060342 0 15060342 T T T T A T T T T T T T T T T T T T T T
23 chr23_15060424 0 15060424 A A A A A A A A G G G G A A A A A A G G
23 chr23_15060766 0 15060766 C C C C C C C C G G G G C C C C C C G G
23 chr23_15072882 0 15072882 T T T T T T T T C T T T T T T T C T C C
23 chr23_15078822 0 15078822 A A A A A A A A G G G G A A A A A A G G
23 chr23_15091093 0 15091093 A A A A A A A A A G A A A A A A A A A A
23 chr23_15102111 0 15102111 C C T T C T C C C C C C C C C C C C C C
23 chr23_15103917 0 15103917 C C C C C C C C C C C C C C A A C C C C
23 chr23_15111607 0 15111607 C C A A A A C C A A A A A A A A A A A A
23 chr23_15113364 0 15113364 G G G G G G A A A A A A G G G G G G A A
23 chr23_15113844 0 15113844 A A G G G G A A G G G G G G G G G G G G
23 chr23_15114186 0 15114186 A A C C A C A A A A A A A A A A A A A A
23 chr23_15114591 0 15114591 A A A A A A A A A A A A A A A A G G A A
23 chr23_15116069 0 15116069 G G G G G G G G G G A A G G G G G G G G
23 chr23_15118073 0 15118073 C C C T C C C C C C C C C C C C C C C C
23 chr23_15137480 0 15137480 C C C C C C T T C C C C C C C C C C C C
23 chr23_15144104 0 15144104 C C A A A A C C A A A A A A A A A A A A
23 chr23_15156333 0 15156333 A A A A A A A A G G G G A A A A A A G G
23 chr23_15158692 0 15158692 G G G G G G G G G G A A G G G G G G G G
23 chr23_15160669 0 15160669 C T T T T T T T T T T T T T T T T T T T
23 chr23_15165362 0 15165362 G G G G G G G G T T T T G G G G G G T T
23 chr23_15177868 0 15177868 G G G G A G G G G G G G A A G G G G G G
23 chr23_15182907 0 15182907 T T T T C T T T T T T T T T T T T T T T
23 chr23_15203563 0 15203563 G G G G A G G G G G G G G G G G G G G G
23 chr23_15210044 0 15210044 G G A A A A G G G G G G G G G G G G G G
23 chr23_15210128 0 15210128 A A G G G G A A G G G G A A A A A A G G
23 chr23_15217643 0 15217643 G G G G G G G G G G G G G G G G A A G G
23 chr23_15224601 0 15224601 T T T T T T T T T T T T T T T T C T T T
23 chr23_15228426 0 15228426 C C C C C C C C T T T T C C C C C C T T
23 chr23_15229092 0 15229092 T T T T T T T T T T T T A T T T T T T T
23 chr23_15231972 0 15231972 G G G G G G G G A A A A G G G G G G A A
23 chr23_15233326 0 15233326 T T T T T T T T G T T T T T T T T T G G
23 chr23_15235335 0 15235335 G G A A A A A G A A A A A A A A A A A A
23 chr23_15241149 0 15241149 T T T T C C T T T T T T T T T T T T T T
23 chr23_15252469 0 15252469 G G G G A G G G G G G G G G G G G G G G
23 chr23_15255712 0 15255712 G G C C C C G G C C C C C C C C C C C C
23 chr23_15260597 0 15260597 G G A A A A G G A A A A A G A A A A A A
23 chr23_15260877 0 15260877 A A A A A A A A G G G G A A A A A A G G
23 chr23_15264146 0 15264146 C C C C C C C T C C C C C C C C C C C C
23 chr23_15266433 0 15266433 C C C C C T C C C C C C C C C C C C C C
23 chr23_15268767 0 15268767 A A A A A A A A T T T T A A A A A A T T
23 chr23_15273306 0 15273306 T T T T T T T T C C C C T T T T T T C C
23 chr23_15278190 0 15278190 T T T T T T T T C T T T T T T T T T C C
23 chr23_15278485 0 15278485 A A A A A A A A A A A A A C C C A A A A
23 chr23_15279671 0 15279671 A A A A A A A A A A C C A A A A A A A A
23 chr23_15286220 0 15286220 T T T T T T T T A T T T T T T T T T A A
23 chr23_15286766 0 15286766 C C C C C C C C C C C C C C C T C C C C
23 chr23_15290031 0 15290031 C C C C C C C C C C C C C C C C C T C C
23 chr23_15290663 0 15290663 T T T T T T T T T T T T T T C T T T T T
23 chr23_15297838 0 15297838 C C C C C C C C T T T T C C C C C C T T
23 chr23_15305510 0 15305510 T T T T T T T T T T T T T T T T C T T T
23 chr23_15309693 0 15309693 T T T T T T T T T T T T T T G T T T T T
23 chr23_15311808 0 15311808 G G C C C C G G G G G G G G G G G G G G
23 chr23_15313352 0 15313352 C C C C C C C C C C C C C C C T C C C C
23 chr23_15315261 0 15315261 A A A A A A A A A A A A A A A A C C A A
23 chr23_15318806 0 15318806 T T T T T T T T T T T T C T T T T T T T
23 chr23_15329844 0 15329844 T T T T T T T T T T T T T T T T C T T T
23 chr23_15330854 0 15330854 A A A A A A A A A A A A G G A A A A A A
23 chr23_15337113 0 15337113 T T T T T T T T C T T T T T T T T T C C
23 chr23_15338794 0 15338794 T T C C C C C T C C C C C C C C C C C C
23 chr23_15347834 0 15347834 C C C T T T C C C C C C C C C T C C C C
23 chr23_15369604 0 15369604 G G G G A G G G G G G G G G G G G G G G
23 chr23_15373408 0 15373408 A A G G G G A A G G G G G G G G G G G G
23 chr23_15374006 0 15374006 C C C C C C C T C C C C C C C C C C C C
23 chr23_15375576 0 15375576 C C C C C C C C T T T T C C C C C C T T
23 chr23_15383389 0 15383389 A A A A A A A A A A A A A A A A G G A A
23 chr23_15403329 0 15403329 G G G G G G G G G G G G C G G G G G G G
23 chr23_15411411 0 15411411 C C T T T T C C C C C C C C C C C C C C
23 chr23_15414242 0 15414242 T T C C C C T T T T T T T T T T T T T T
23 chr23_15427733 0 15427733 T T C C C C T T T T T T T T T T T T T T
23 chr23_15430242 0 15430242 G G G G A A G G G G G G G G G G G G G G
23 chr23_15436992 0 15436992 T T T T T T T T C C C C T T T T T T C C
23 chr23_15440568 0 15440568 C C C C C C C C T T T T C C C C C C T T
23 chr23_15445575 0 15445575 T T T T T T T T C C C C T T T T T T C C
23 chr23_15457614 0 15457614 C C C C T T C C C C C C C C C C C C C C
23 chr23_15473113 0 15473113 A A A A A A A A T T T T A A A A A A T T
23 chr23_15475257 0 15475257 T T T T A A T T T T T T T T T T T T T T
23 chr23_15483621 0 15483621 G G G G G G G G T T T T G G G G G G T T
23 chr23_15487751 0 15487751 C C C C C C C C C C C C C C C C C T C C
23 chr23_15488047 0 15488047 G G A A A A G G G G G G G G G G G G G G
23 chr23_15491606 0 15491606 C C C C C C C C T T T T C C C C C C T T
23 chr23_15498282 0 15498282 A A A A A A G G A A A A A A A A A A A A
23 chr23_15503345 0 15503345 G G A A G G G G G G G G G G G G G G G G
23 chr23_15510111 0 15510111 T T T T T T T T T T T T T T T T G T T T
23 chr23_15512466 0 15512466 T T C C C C T T C C C C C C C C C C C C
23 chr23_15513607 0 15513607 A A A A A A A G A A A A A A A A A A A A
23 chr23_15518571 0 15518571 C C C C C C C C T T T T T T T T T T T T
23 chr23_15527915 0 15527915 T T T T T T T T C T C T T T T T T T T T
23 chr23_15532925 0 15532925 C C C C C C C C G G G G C C C C C C G G
23 chr23_15543925 0 15543925 T T T T T T T T T T T T C C C C C C T T
23 chr23_15550582 0 15550582 C C C C C C C C T T T T C C C C C C T T
23 chr23_15564391 0 15564391 C C C C C C C C C C C T C C C C C C T T
23 chr23_15565473 0 15565473 T T T T T T T T C C C C T T T T T T C C
23 chr23_15567069 0 15567069 C C T T T T C C T T T T T T T T T T T T
23 chr23_15571942 0 15571942 G G G G G G G G G G G G G G A A G G G G
23 chr23_15581668 0 15581668 G G G G G G G G A A A A G G G G G G A A
23 chr23_15582962 0 15582962 C C C C C C C C T T T T C C C C C C T T
23 chr23_15584195 0 15584195 C C C C C C C C C C C C A A A A A A C C
23 chr23_15586641 0 15586641 T T T T T T T T A A A A T T T T T T A A
23 chr23_15600856 0 15600856 A A A A A A A A G G G G A A A A A A G G
23 chr23_15607109 0 15607109 G G G G G G G G C G G G G G G G G G G G
23 chr23_15610195 0 15610195 C C T T C C C C C C C C C C C C C C C C
23 chr23_15627336 0 15627336 C C C C C C C C A C C C C C C C C C A A
23 chr23_15628973 0 15628973 T T C C C C T T T T T T T T T T T T T T
23 chr23_15630918 0 15630918 C C C C C C C C G G G G C C C C C C G G
23 chr23_15631351 0 15631351 G G G G G G G G T T T T G G G G G G T T
23 chr23_15635497 0 15635497 A A A A A A A A C C C C A A A A A A C C
23 chr23_15649465 0 15649465 T T T T T T T T C C C C T T T T T T C C
23 chr23_15657796 0 15657796 T T T T T T T T A A A A T T T T T T A A
23 chr23_15660232 0 15660232 G G G G G G G G G G G G G G A G G G G G
23 chr23_15666785 0 15666785 A A A A A A A A C C C C A A A A A A C C
23 chr23_15672785 0 15672785 T T C C T T T T T T T T T T T T T T T T
23 chr23_15682169 0 15682169 A A A A A A A A G G G G A A A A A A G G
23 chr23_15684080 0 15684080 G G G G C C G G G G G G G G G G G G G G
23 chr23_15685645 0 15685645 G G G G G G G G A A A G G G G G G G G G
23 chr23_15697865 0 15697865 A A A A A A A A A C A A A A A A A A A A
23 chr23_15698850 0 15698850 C C C C C C C T C C C C C C C C C T T T
23 chr23_15706129 0 15706129 G G G G G G G G G G G G A G G G G G G G
23 chr23_15706833 0 15706833 A A A A A A A A G G G G A A A A A A G G
23 chr23_15707561 0 15707561 C C C C C C C G C C C C C C C C C C C C
23 chr23_15709383 0 15709383 T T T T A A T T T T T T T T T T T T T T
23 chr23_15713179 0 15713179 C C C C C C C C A C A C C C C C C C C C
23 chr23_15713585 0 15713585 G G C C G G G G G G G G G G G G G G G G
23 chr23_15715937 0 15715937 T T T T T T T T C T T T T T T T T T T T
23 chr23_15717655 0 15717655 C C T T T T C C T T T T T T T T T T T T
23 chr23_15724954 0 15724954 G G A G G G G G G G G G G G G G G G G G
23 chr23_15725323 0 15725323 A A A A A A A A G G G G A A A A A A G G
23 chr23_15727660 0 15727660 C C C C C C C C C C C C C C T T C C C C
23 chr23_15734530 0 15734530 G G A A A A G G G G G G G G G G G G G G
23 chr23_15736985 0 15736985 C C C C C C C C C C C C A A A A A A C C
23 chr23_15741399 0 15741399 C C C T C C C C C C C C C T C C C C C C
23 chr23_15745215 0 15745215 A A A A A A A A A A A A A A G G A A A A
23 chr23_15749696 0 15749696 C C C C C C C C C C C C C C C C A A C C
23 chr23_15751326 0 15751326 C C C C C C C C C T C C C C C C C C C C
23 chr23_15751642 0 15751642 T T G G G G T T G G G G G G G G T T G G
23 chr23_15754372 0 15754372 G G A A G G G G G G G G G G G G G G G G
23 chr23_15755548 0 15755548 G G A G G G G G G G G G A G G G G G G G
23 chr23_15761617 0 15761617 C C T T T T C C C C C C T T T T T T C C
23 chr23_15767080 0 15767080 A G G G G G G G G G G G G G G G G G G G
23 chr23_15768173 0 15768173 G G G G G G G G G G G G A G G G G G G G
23 chr23_15769516 0 15769516 T T T T T T T T C T C T T T T T T T C C
23 chr23_15769710 0 15769710 C C T T C C C C C C C C C C C C C C C C
23 chr23_15772157 0 15772157 G G A A A A G G A A A A A A A A A A A A
23 chr23_15775257 0 15775257 C C A A A A C C A A A A A A A A A A A A
23 chr23_15777109 0 15777109 T T T T T T T T T T T T T T C C T T T T
23 chr23_15778364 0 15778364 A A A A A A A A T T T T A A A A A A T T
23 chr23_15780132 0 15780132 T T T T T T T T T T T T T T G G T T T T
23 chr23_15783541 0 15783541 T T T T T T T T T T T T A A T T T T T T
23 chr23_15787221 0 15787221 G G G G G G G G T T T T G G G G G G T T
23 chr23_15790754 0 15790754 C T T T T T T T T T T T T T T T T T T T
23 chr23_15791118 0 15791118 G G G G G G G G G G A G G G G G G G G G
23 chr23_15792625 0 15792625 C T C C C C C C C C C C C C C C C C C C
23 chr23_15800305 0 15800305 A A A A A A A A A A A A T T A A A A A A
23 chr23_15803495 0 15803495 T T T T C C T T T T T T T T T T T T T T
23 chr23_15811135 0 15811135 C T C C C C C C C C C C C C C C C C C C
23 chr23_15811329 0 15811329 T T T T T T T T G G G G T T T T T T G G
23 chr23_15812256 0 15812256 G G G G G G G G A A A A A A G G G G A A
23 chr23_15814065 0 15814065 G G G G G G G G G G G G A G G G G G G G
23 chr23_15820955 0 15820955 G G G G G G G G G G G G G G A A G G G G
23 chr23_15821202 0 15821202 C C C C C C C C A A A A C C C C C C A A
23 chr23_15825099 0 15825099 A A G G G G G G G G G G G G G G G G G G
23 chr23_15825938 0 15825938 C C C C C C C C C C C C C C C C C G C C
23 chr23_15828242 0 15828242 C C C C C C C C C C C C C C C C C T C C
23 chr23_15830499 0 15830499 T T T T T T T T T T T T T T T T C T T T
23 chr23_15846442 0 15846442 G G G T G G G G G G G G G G G G G G G G
23 chr23_15847768 0 15847768 T T T T T T T T T T T T T T T T C C T T
23 chr23_15858629 0 15858629 G G G G G G A G G G G G G G G G G G G G
23 chr23_15864385 0 15864385 A G A A A A A A A A A A A A A A A A A A
23 chr23_15885390 0 15885390 G G A A A A G G G G G G G G G G G G G G
23 chr23_15897619 0 15897619 T T T T T T T T C C C C T T T T T T C C
23 chr23_15898347 0 15898347 T T T T T T T T A A A A T T T T T T A A
23 chr23_15903017 0 15903017 G G G G G G G G G G G G G G G G A G G G
23 chr23_15905223 0 15905223 G G G G G G G G G G G G G G G G A G G G
23 chr23_15906514 0 15906514 A A A A A A A A A A A A A A A A A C A A
23 chr23_15913402 0 15913402 G G G G G G G G G G G G G G T T G G G G
23 chr23_15921690 0 15921690 T T C C C C T T T T T T T T T T T T T T
23 chr23_15928905 0 15928905 C C C C C C C C G G G G C C C C C C G G
23 chr23_15931229 0 15931229 C C C C C C C C G G G G C C C C C C G G
23 chr23_15932600 0 15932600 T T T T T T T T T T T T C T T T T T T T
23 chr23_15934159 0 15934159 A A A A A A A A C C C C A A A A A A C C
23 chr23_15935826 0 15935826 T T T T T T T T C C C C T T T T T T C C
23 chr23_15941190 0 15941190 T T T T T T T T A T T T T T T T T T A A
23 chr23_15943006 0 15943006 T T T T T T T T T T T T C T T T T T T T
23 chr23_15948473 0 15948473 C C C C C C C C C C C C C C G G G G C C
23 chr23_15949742 0 15949742 T T T T T T T T C T T T T T T T T T T T
23 chr23_15950603 0 15950603 C C C C C C C C T T T T C C C C C C T T
23 chr23_15951173 0 15951173 C G C C C C C C C C C C C C C C C C C C
23 chr23_15963673 0 15963673 C C C C C C C C A A A A C C C C C C A A
23 chr23_15963734 0 15963734 G G A G G G G G G G G G G G G G G G G G
23 chr23_15965649 0 15965649 T T C T T T T T T T T T T T T T T T T T
23 chr23_15972271 0 15972271 G G C C C C G G C C C C C C C C C C C C
23 chr23_15977866 0 15977866 T T T T T T T T T T T T T T C C T T T T
23 chr23_15981319 0 15981319 G G G G G G G G G G G G G G A A G G G G
23 chr23_15981505 0 15981505 T T T T T T T T G G G G T T T T T T G G
23 chr23_15987917 0 15987917 T T T T T T T T T T T T C C T T C C T T
23 chr23_15990178 0 15990178 G G A A A A G G A A A A A A A A A A A A
23 chr23_15997971 0 15997971 C C C C C C C C T T T T C C C C C C T T
23 chr23_16001227 0 16001227 G G G G G G G G A A A A A G G G G G A A
23 chr23_16004071 0 16004071 G G G G G G G G A A A A G G G G G G A A
23 chr23_16004874 0 16004874 C C C C C C C C C C C C C C C C T T C C
23 chr23_16014546 0 16014546 A A A A A A A A A A A A A A T T A A A A
23 chr23_16034071 0 16034071 C C C C C C C C C C C C C C T T C C C C
23 chr23_16043876 0 16043876 A A A A A A A A A A A A A G A A A A A A
23 chr23_16047202 0 16047202 T T T T T T T T C C C C C C C C C C C C
23 chr23_16048518 0 16048518 A A A A A A A A G G G G A A A A A A G G
23 chr23_16054597 0 16054597 C C G G G G C C G G G G G G G G G G G G
23 chr23_16056550 0 16056550 A A A A A A A A G G G G A A A A A A G G
23 chr23_16056855 0 16056855 A A A A A A A A G G G G A A A A A A G G
23 chr23_16060063 0 16060063 C C T T T T C T T T T T T T T T T T T T
23 chr23_16061596 0 16061596 C C C C C C C C C T C C C C C C C C C C
23 chr23_16073639 0 16073639 T T T T T T T T C C C C T T T T T T C C
23 chr23_16073859 0 16073859 G G G G G G G G A A A A G G G G G G A A
23 chr23_16085818 0 16085818 G G G G G G G G T T T T G G G G G G T T
23 chr23_16086279 0 16086279 G G G G G G G G G G G G G G G G T T G G
23 chr23_16089941 0 16089941 A A A A A A A A C C C C A A A A A A C C
23 chr23_16098834 0 16098834 G G G T G G G G G G G G G G G G G G G G
23 chr23_16101503 0 16101503 A A A A G G A A A A A A A A A A A A A A
23 chr23_16106646 0 16106646 G G G G G G G G A G G G G G G G G G G G
23 chr23_16109465 0 16109465 C C C C C C C C T T T T C C C C C C T T
23 chr23_16111643 0 16111643 G G A G A A G G G G G G G G G G G G G G
23 chr23_16111702 0 16111702 G G T T T T G G T T T T T T T T T T T T
23 chr23_16113089 0 16113089 T T T T T T C T T T T T T T T T T T T T
23 chr23_16113107 0 16113107 C C C C C C C C C C C C C C C C A C C C
23 chr23_16121294 0 16121294 C C C C C C C C C C C C C C A A C C C C
23 chr23_16124226 0 16124226 G G G G G G G G G G G G G G A A G G G G
23 chr23_16126782 0 16126782 T T T T T T T T C C C C T T T T T T C C
23 chr23_16129408 0 16129408 T T T T T T T T C C C C T T T T T T C C
23 chr23_16133068 0 16133068 G G G G G G A G G G G G G G G G G G G G
23 chr23_16134316 0 16134316 C C C C C C C G C C C C C C C C C C C C
23 chr23_16134656 0 16134656 C C T T T T C C C C C C C C C C C C C C
23 chr23_16140064 0 16140064 G G G G G G G G G G A G G G G G G G G G
23 chr23_16142798 0 16142798 C C C C C C C C T T T T C C C C C C T T
23 chr23_16144100 0 16144100 C C C C C C C C C C C C C C G G C C C C
23 chr23_16161065 0 16161065 C C C C C C C C G G G G C C C C C C G G
23 chr23_16167394 0 16167394 T T T T T T T T C C C C T T T T T T C C
23 chr23_16180821 0 16180821 G G G G G G G G G G G G A A A A A A G G
23 chr23_16196917 0 16196917 C C C C C C C C A A A A C C C C C C A A
23 chr23_16197915 0 16197915 G G G G G G G G G G G G A G G G G G G G
23 chr23_16199051 0 16199051 T T T T T T T T T T T T G T T T T T T T
23 chr23_16199878 0 16199878 A C A A A A A A A A A A A A A A A A A A
23 chr23_16201920 0 16201920 A A A A A A A A G G G G A A A A A A G G
23 chr23_16203125 0 16203125 T T T T T T T T A A A A T T T T T T A A
23 chr23_16207261 0 16207261 A A A A A A A A A A A A A G A A A A A A
23 chr23_16207316 0 16207316 C C G G G G C C C C C C C C C C C C C C
23 chr23_16209565 0 16209565 A A A A A A A A G G G G G G G G G G G G
23 chr23_16210262 0 16210262 T T T T T T T T C C C C T T T T T T C C
23 chr23_16212549 0 16212549 A A A A A A A A G G G G G G G G G G G G
23 chr23_16216235 0 16216235 A A A A A A A A A G A A A G A A A A A A
23 chr23_16216809 0 16216809 C C C C C C C C T T T T C C C C C C T T
23 chr23_16231687 0 16231687 G G G G G G A G G G G G G G G G G G G G
23 chr23_16233186 0 16233186 T T T T T T T T C C C C T T T T T T C C
23 chr23_16233431 0 16233431 A A A A A A A A A A A A A A A A G G A A
23 chr23_16235440 0 16235440 A A A A A A A A A G A A A A A A A A A A
23 chr23_16247887 0 16247887 A A A A A A A A A A A A A A T T A A A A
23 chr23_16257014 0 16257014 G G G G G G G G G G G G G G G G C C G G
23 chr23_16262092 0 16262092 G G G G G G G G A A A A G G G G G G A A
23 chr23_16265799 0 16265799 C C C C C C C C T T T T C C C C C C T T
23 chr23_16266345 0 16266345 T T T T T T T T C C C C T T T T T T C C
23 chr23_16271725 0 16271725 C C C C C C C C C C C C C T C C C C C C
23 chr23_16273737 0 16273737 C C C C C C C C T T T T C C C C C C T T
23 chr23_16275494 0 16275494 T T T T T T T T T T T T A T T T T T T T
23 chr23_16276103 0 16276103 C C C C T T C C C C C C C C C C C C C C
23 chr23_16279489 0 16279489 G G G G A A G G G G G G G G A G G G G G
23 chr23_16284279 0 16284279 G G G G G G G G G G G G G G G G C C G G
23 chr23_16284291 0 16284291 G G G G G G G G G G G G A G G G G G G G
23 chr23_16287369 0 16287369 A A A A A A A A G G G G A A A A A A G G
23 chr23_16347967 0 16347967 T T T T T T T T C C C C T T T T T T C C
23 chr23_16468211 0 16468211 G G G G G G G G G G G G C G G G G G G G
23 chr23_16515336 0 16515336 A A A A A A A A A A A A A G A A A A A A
23 chr23_16521681 0 16521681 T T T T T T T T C C C C T T T T T T C C
23 chr23_16529997 0 16529997 T T T T T T T T T T G T T T T T T T T T
23 chr23_16544368 0 16544368 A A A A A A A A G G G G A A A A A A G G
23 chr23_16549930 0 16549930 G G G G G G G G A A A A G G G G G G A A
23 chr23_16565032 0 16565032 A G A A A A A G A A A A A A A A A A A A
23 chr23_16566406 0 16566406 T T C C C C T T C C C C T T T T T T C C
23 chr23_16567652 0 16567652 G G G G G G G G A A A A G G G G G G A A
23 chr23_16572732 0 16572732 G G G G G G G G G G G G C C G G G G G G
23 chr23_16581562 0 16581562 A A A A A A A A A A A A A G A A A A A A
23 chr23_16584122 0 16584122 C C T T T T C C C C C C C C C C C C C C
23 chr23_16585599 0 16585599 C C T T T T C C T T T T T T T T T T T T
23 chr23_16585701 0 16585701 T T T T C C T T T T T T T T T T T T T T
23 chr23_16588501 0 16588501 A A A A A A A A A A A A A C A A A A A A
23 chr23_16591947 0 16591947 C C C C C C C C T T T T C C C C C C T T
23 chr23_16592684 0 16592684 C C C C C C C C C C C C C C C T C C C C
23 chr23_16595833 0 16595833 C C C C C C C C A A A A C C C C C C A A
23 chr23_16596741 0 16596741 A A A A A A A A A A A A A A G G A A A A
23 chr23_16600488 0 16600488 C C C C C C C C G G G G C C C C C C G G
23 chr23_16601364 0 16601364 G G G G G G G G T T T T G G G G G G T T
23 chr23_16601753 0 16601753 A A A A A A A A T T T T A A A A A A T T
23 chr23_16608677 0 16608677 A A A A A A A A G G G G A A A A A A G G
23 chr23_16611193 0 16611193 A A A A A A A A G G G G A A A A A A G G
23 chr23_16630635 0 16630635 A A A A A A A G A A A A A A A A A A A A
23 chr23_16635752 0 16635752 A A A A A A A A G G G G A A A A A A G G
23 chr23_16638691 0 16638691 A A A A A A A A A A A A A T A A A A A A
23 chr23_16641018 0 16641018 G G G G A A G G G G G G G G G G G G G G
23 chr23_16644192 0 16644192 C C C C C C C C A A A A C C C C C C A A
23 chr23_16644834 0 16644834 G G A A G G G G G G G G G G G G G G G G
23 chr23_16646738 0 16646738 A A A A A A A A A A A A A A A A G G A A
23 chr23_16657517 0 16657517 A A A A A A A A G G G G A A A A A A G G
23 chr23_16673567 0 16673567 A A A A A A A A G G G G A A A A A A G G
23 chr23_16683750 0 16683750 A A A A C C A A A A A A A A A A A A A A
23 chr23_16694065 0 16694065 A A A A A A A A C C C C A A A A A A C C
23 chr23_16702348 0 16702348 T T T T T T T T C C C C T T T T T T C C
23 chr23_16723439 0 16723439 A A G G G G A A A A A A G G G G G G A A
23 chr23_16724557 0 16724557 C C C C C C C C T T C T C C C C C C C C
23 chr23_16728988 0 16728988 A A A A A A A A A A A A A A A T A A A A
23 chr23_16743042 0 16743042 T T T T T T T T C T C T T T T T T T C C
23 chr23_16747109 0 16747109 C C C C C C C C A A A A C C C C A A A A
23 chr23_16753278 0 16753278 C C A A A A C C C C C C C C C C C C C C
23 chr23_16760652 0 16760652 T T G G G G T T G G G G G G G G G G G G
23 chr23_16763619 0 16763619 A A A A A A A A C C C C A A A A A A C C
23 chr23_16771021 0 16771021 T T C C C C T T T T T T T T T T T T T T
23 chr23_16782416 0 16782416 T T C C C C T T C C C C C C C C C C C C
23 chr23_16786012 0 16786012 C C C C C C C C C C C C C C C T C C C C
23 chr23_16786156 0 16786156 A A A A A A A A A G A G A A A A A A A A
23 chr23_16794197 0 16794197 T T T T T T T T C T T T T T T T T T T T
23 chr23_16795541 0 16795541 A A A A A A A A A A A A A A A G A A A A
23 chr23_16802518 0 16802518 A A A A A A A A A A A A A A A G A A A A
23 chr23_16809657 0 16809657 C T T T T T T T T T T T T T T T T T T T
23 chr23_16816541 0 16816541 A A A A A A A A C C C C A A A A A A C C
23 chr23_16821610 0 16821610 C C A A A A C C C C C C C C C C C C C C
23 chr23_16822459 0 16822459 G G G G G G G G G G G G A G G G G G G G
23 chr23_16853263 0 16853263 G G G G G G G G T T T T G G G G G G T T
23 chr23_16858836 0 16858836 G G G G G G G G C C C C G G G G G G C C
23 chr23_16861226 0 16861226 C C C C C C C C C C C C C C T T C C C C
23 chr23_16869797 0 16869797 G G T T T T G G G G G G T T T T T T G G
23 chr23_16875486 0 16875486 A A A A A A A A A A A A A A A G A A A A
23 chr23_16881246 0 16881246 G G G G G G G G G G G G T T G G G G G G
23 chr23_16884258 0 16884258 A A A A A A A A C C C C A A A A A A C C
23 chr23_16887387 0 16887387 T T T T T T T T C C C C T T T T T T C C
23 chr23_16891318 0 16891318 C C C C C C C C C C C C T T C C C C C C
23 chr23_16899348 0 16899348 T T T T T T T T C C C C T T T T T T C C
23 chr23_16909777 0 16909777 T T T T C C T T T T T T T T T T T T T T
23 chr23_16914111 0 16914111 C C C C C C C C C C C C C C C C T T C C
23 chr23_16920000 0 16920000 G G G G G G G G G G A G G G G G G G G G
23 chr23_16926843 0 16926843 C C C C C C C C T T T T C C C C C C T T
23 chr23_16932447 0 16932447 T T C C C C C C C C C C C C C C C C C C
23 chr23_16942143 0 16942143 A A A A A A A A A A A A A A A A G G A A
23 chr23_16961702 0 16961702 A A G G A A A A A A A A A A A A A A A A
23 chr23_16964257 0 16964257 A A A A A A A A A A A T A A A A A A A A
23 chr23_16965632 0 16965632 A A A A A A A A A A A G A A A A A A A A
23 chr23_16969844 0 16969844 T T T T T T T T T T T T C T T T T T T T
23 chr23_16992908 0 16992908 G G G G C C G G G G G G G G G G G G G G
23 chr23_16993300 0 16993300 A A A A A A A A G G G G A A A A A A G G
23 chr23_17005420 0 17005420 G G G G G G G G G G G G G G A G G G G G
23 chr23_17009182 0 17009182 G G A A G G G G G G G G G G G G G G G G
23 chr23_17026357 0 17026357 A T A A A A A T A A A A A A A A A A A A
23 chr23_17030358 0 17030358 C C C C C C C C C C C C C C C C C T C C
23 chr23_17039056 0 17039056 T T T T T T T T T T T T G T T T T T T T
23 chr23_17039152 0 17039152 C C C C C C C C C C C C C T C C C C C C
23 chr23_17039233 0 17039233 A A A A A A A A A A A A A A G G A A A A
23 chr23_17040070 0 17040070 C C C C C C C C C C C T C C C C C C C C
23 chr23_17053520 0 17053520 G G G G G G G G G G G G G G G G T T G G
23 chr23_17064817 0 17064817 C C C C C C C C C C C C C C A C C C C C
23 chr23_17075303 0 17075303 A A C C C C A A C C C C C C C C C C C C
23 chr23_17076961 0 17076961 A A A A T T A A A A A A A A A A A A A A
23 chr23_17090096 0 17090096 C C T T C C C C C C C C C C C C C C C C
23 chr23_17094939 0 17094939 C C C C C C C C C C C C C T C C C C C C
23 chr23_17144622 0 17144622 A C C C C C A A C C C C C C C C C C C C
23 chr23_17154119 0 17154119 C C T T T T C C T T T T T T T T T T T T
23 chr23_17175435 0 17175435 A A A A A A A A G G G G A A A A A A G G
23 chr23_17181056 0 17181056 C C C C C C C C C C C C C T C C C C C C
23 chr23_17183540 0 17183540 C C C C C C C C T T T T C C C C C C T T
23 chr23_17199582 0 17199582 T T C C C C T T C C C C C C C C C C C C
23 chr23_17211849 0 17211849 T T T T T T T T A T A A T T T T T T A A
23 chr23_17217939 0 17217939 C C C C C C T T C C C C C C C C C C C C
23 chr23_17224289 0 17224289 C C C C C C C C C C C C C C A C C C C C
23 chr23_17227946 0 17227946 C C C C C C C C T T T T T T T T T T T T
23 chr23_17231862 0 17231862 G G G G G G G G A A A A A A A A G G A A
23 chr23_17232586 0 17232586 C C C C C C C C C C C G C C C C C C C C
23 chr23_17240726 0 17240726 G G G G G G G G G G G G G G G G A A G G
23 chr23_17245707 0 17245707 C C C C C C C T C C C C C C C C C C C C
23 chr23_17268682 0 17268682 A A A A A A A A G G G G A A A A A A G G
23 chr23_17270860 0 17270860 C C A A C C C C C C C C C C C C C C C C
23 chr23_17270881 0 17270881 A A A A A A A A G G G G A A A A A A G G
23 chr23_17274570 0 17274570 G G G G G G G G G G G G A A A A G G G G
23 chr23_17275073 0 17275073 G G G G G G G G C C C C G G G G G G C C
23 chr23_17275100 0 17275100 C C C C C C C T C C C C C C C C C C C C
23 chr23_17285309 0 17285309 A A G G G G A A G G G G G G G G G G G G
23 chr23_17298672 0 17298672 T T T T C C T T T T T T T T T T T T T T
23 chr23_17303229 0 17303229 G G A A G G G G G G G G G G G G G G G G
23 chr23_17303920 0 17303920 C C C C C C C C C C C C C T C C C C C C
23 chr23_17306095 0 17306095 T T T T T T T T A A A A T T T T T T A A
23 chr23_17309744 0 17309744 A A A A A A A A A A A A G G A A A A A A
23 chr23_17326026 0 17326026 C C C C C C G G C C C C C C C C C C C C
23 chr23_17326241 0 17326241 G G G G G G G G A A A A G G G G G G A A
23 chr23_17326378 0 17326378 T T T T T T C T T T T T T T T T T T T T
23 chr23_17329968 0 17329968 G G G G G G G G A A A A G G G G G G A A
23 chr23_17330337 0 17330337 G G G G G G G G A A A A G G G G G G A A
23 chr23_17347254 0 17347254 G G G G G G G G A G G G G G G G G G G G
23 chr23_17360470 0 17360470 T T T T T T T T T T T T T T T T C C T T
23 chr23_17362549 0 17362549 T T T T T T T T T T G T T T T T T T T T
23 chr23_17363056 0 17363056 C C C C C C C C C C C G C C C C C C C C
23 chr23_17364487 0 17364487 C C C C C C C C C C C C C C C C C T C C
23 chr23_17367345 0 17367345 G G G G G G G G G G A G G G G G G G A A
23 chr23_17371599 0 17371599 C C C C C C C C T T T T C C C C C C T T
23 chr23_17372870 0 17372870 T T T T T T T T T T T T C C T T T T T T
23 chr23_17373727 0 17373727 G G G G G G A G G G G G G G G G G G A A
23 chr23_17373730 0 17373730 A A A A A A A A C C C C A A A A A A C C
23 chr23_17380171 0 17380171 A A A A A A A A G G G G A A A A A A G G
23 chr23_17382461 0 17382461 T T C C T T T T T T T T C C C C C C T T
23 chr23_17389082 0 17389082 A A C C A A A A A A A A A A A A A A A A
23 chr23_17391104 0 17391104 G G A A A A G G A A A A A A A A A A A A
23 chr23_17391468 0 17391468 C C T T T T C C C C C C T T T T T T C C
23 chr23_17397358 0 17397358 G G G G G G G G A A A A G G G G G G A A
23 chr23_17408650 0 17408650 G G G G G G G G G G G T G G G G G G G G
23 chr23_17416207 0 17416207 A A A A A A A A G G G G A A A A A A G G
23 chr23_17420368 0 17420368 G G G G G G G G A A A A G G G G G G A A
23 chr23_17421208 0 17421208 G G G G G G G T G G G G G G G G G G G G
23 chr23_17422299 0 17422299 A A A A A A A A A G G G A A A A A A G G
23 chr23_17424636 0 17424636 T T T T G G T T T T T T T T T T T T T T
23 chr23_17428513 0 17428513 A A A A A A A A A A A A A C A A A A A A
23 chr23_17445282 0 17445282 G G A A G G G G G G G G G G G G G G G G
23 chr23_17451357 0 17451357 T T T T T T G T T T T T T T T T T T T T
23 chr23_17465855 0 17465855 T T T T T T T T T T T T T T C C T T T T
23 chr23_17468152 0 17468152 A A G G A A A A A A A A A A A A A A A A
23 chr23_17473423 0 17473423 G G G G G G G G A A A A G G G G G G A A
23 chr23_17476311 0 17476311 C C T T T T T T T T T T T T T T T T T T
23 chr23_17484058 0 17484058 G G G G G G G G G G G G G G A G G G G G
23 chr23_17485422 0 17485422 G G G G G G G G G G A G G G G G G G G G
23 chr23_17485782 0 17485782 G G G G G G G G G G A G G G G G G G G G
23 chr23_17490175 0 17490175 A A A A A A A A A A A A A A C C A A A A
23 chr23_17491137 0 17491137 C C C C C C C C T T T T C C C C C C T T
23 chr23_17492114 0 17492114 A A A A A A A A A A A G A A A A A A A A
23 chr23_17501441 0 17501441 C C C C C C C C C C C C A A C C C C C C
23 chr23_17502114 0 17502114 G G G G G G G T G G G G G G G G G G G G
23 chr23_17517907 0 17517907 C C C C C C C C T T T T C C C C C C T T
23 chr23_17521345 0 17521345 G G G G A A G G G G G G G G G G G G G G
23 chr23_17525854 0 17525854 G G T T T T T T T T T T T T T T T T T T
23 chr23_17526834 0 17526834 G G A A A A G G A A A A A A A A A A A A
23 chr23_17528147 0 17528147 C C C C C C C C C C C C C C A C C C C C
23 chr23_17541462 0 17541462 T T T T T T T T T T T T T T T T A T T T
23 chr23_17541577 0 17541577 A A A A G G A A A A A A A A A A A A A A
23 chr23_17558014 0 17558014 A A A A A A A A A A A A A G A A A A A A
23 chr23_17558723 0 17558723 G G G G G G G G A G G G G G G G G G G G
23 chr23_17598128 0 17598128 A A A A A A A A A A A A A A A A G G A A
23 chr23_17603489 0 17603489 C C G G G G C C C C C C C C C C C C C C
23 chr23_17603623 0 17603623 A A A A A A A A A A A A A G A A A A A A
23 chr23_17606535 0 17606535 C C C C C C C C C C C C C T C C C C C C
23 chr23_17607456 0 17607456 T T T T T T T T T T T T T T C T T T T T
23 chr23_17615694 0 17615694 A A A A A A A A G G G G A A A A A A G G
23 chr23_17618146 0 17618146 T T T T T T T T G G G G T T T T T T G G
23 chr23_17625881 0 17625881 G G G G G G G G A G A G G G G G G G G G
23 chr23_17625936 0 17625936 G G G G G G G G G G G G G G A G G G G G
23 chr23_17629302 0 17629302 G G G G A A G G G G G G A A A G A A G G
23 chr23_17631417 0 17631417 A A G G G G A A G G G G G G G G G G G G
23 chr23_17633509 0 17633509 A A A A A A A A G G G G A A A A A A G G
23 chr23_17639312 0 17639312 A A A A A A A A A A A A A A A A G G A A
23 chr23_17640414 0 17640414 A A A A A A A A C C C C A A A A A A C C
23 chr23_17645189 0 17645189 C C C C C C C C C C C C T T C C C C C C
23 chr23_17652522 0 17652522 G G T T T T G G T T T T T T T T T T T T
23 chr23_17661189 0 17661189 A A G G G G A G G G G G G G G G G G G G
23 chr23_17663823 0 17663823 A A G G G G A A A A A A G G G G G G A A
23 chr23_17669345 0 17669345 G G A A A A A G A A A A A A A A A A A A
23 chr23_17671466 0 17671466 C C C T C C C C C C C C C C C C C C C C
23 chr23_17682842 0 17682842 T T T T T T T T G T G G T T T T T T G G
23 chr23_17683071 0 17683071 C C A A A A C C C C C C C C C C C C C C
23 chr23_17699052 0 17699052 C C C C C C C C A A A A C C C C C C A A
23 chr23_17710669 0 17710669 T T T T T T G G T T T T T T T T T T T T
23 chr23_17715799 0 17715799 G G A G G G G G G G G G G G G G G G G G
23 chr23_17720824 0 17720824 G G G G G G G G A A A A G G G G G G A A
23 chr23_17726395 0 17726395 A A A A A A A A C C C C A A A A A C C C
23 chr23_17727677 0 17727677 C C A A A A C C A A A A A A A A A A A A
23 chr23_17732747 0 17732747 T T T T T T T T T T T T T T C C T T T T
23 chr23_17737297 0 17737297 G G G G T T G G G G G G G G G G G G G G
23 chr23_17741405 0 17741405 T T T T T T T T T T T T T T G G T T T T
23 chr23_17755509 0 17755509 C C C C C C C C C T C C C C C C C C C C
23 chr23_17755770 0 17755770 T T T T A A T T T T T T T T T T T T T T
23 chr23_17755973 0 17755973 G G G G G G G G G G G G G G G G A G G G
23 chr23_17757841 0 17757841 G T T T T T G G T T T T T T T T T T T T
23 chr23_17764659 0 17764659 C C C C C C C C C C C C C C T T T T C C
23 chr23_17777734 0 17777734 G G G G G G G G C C C C G G G G G G C C
23 chr23_17777799 0 17777799 C C C C C C C C C C C C C C T T C C C C
23 chr23_17779149 0 17779149 T T C C C C T T T T T T C T T T T T T T
23 chr23_17780932 0 17780932 G G G G G G G G G G G G A G G G G G G G
23 chr23_17782087 0 17782087 G G A A A A G G G G G G A G G G A G G G
23 chr23_17782257 0 17782257 A A A A A A A A A A A A A G A A A A A A
23 chr23_17784136 0 17784136 T T T T T T T T A A T T T T T T T T T T
23 chr23_17786448 0 17786448 C C C C C C C C T T T T C C C C C C T T
23 chr23_17789411 0 17789411 T T T T T T T T T T T T C C T T T T T T
23 chr23_17794547 0 17794547 C C C C C C C C C C C C C C C C C G C C
23 chr23_17798643 0 17798643 G G G G G G G G G G G G C C C C C C G G
23 chr23_17800965 0 17800965 C C C C C C C C T T T T C C C C C C T T
23 chr23_17817043 0 17817043 C C T T T T C C C C C C T T T T T T C C
23 chr23_17818258 0 17818258 C C C C C C C C C C C C G G C C C C C C
23 chr23_17829691 0 17829691 G G G G G G G G G G G G G G G G G T G G
23 chr23_17830092 0 17830092 A A A A A A A A G G G G A A A A A A G G
23 chr23_17835719 0 17835719 T T T T T T T T T T T T T T C C T T T T
23 chr23_17846808 0 17846808 A A A A A A C C A A A A A A A A A A A A
23 chr23_17850308 0 17850308 A A A A A A A A C C C C A A A A A A C C
23 chr23_17850875 0 17850875 G G G G A A G G G G G G G G G G G G G G
23 chr23_17853904 0 17853904 T T C C C C T T C C C C C C C C C C C C
23 chr23_17868220 0 17868220 G G G G G G A G G G G G G G G G G G G G
23 chr23_17869457 0 17869457 C C C C C C C C T T T T C C C C C C T T
23 chr23_17871133 0 17871133 T T C C C C T T C C C C C C C C C C C C
23 chr23_17871535 0 17871535 C C C C C C C C C C C C A C C C C C C C
23 chr23_17871632 0 17871632 A A A A A A A A G G G G A A A A A A G G
23 chr23_17874004 0 17874004 C C C C C C C C C C C C C C C C C G C C
23 chr23_17878194 0 17878194 C C G G G G C C C C C C C C C C C C C C
23 chr23_17900334 0 17900334 T T T T T T T T C C C C T T T T T T C C
23 chr23_17901085 0 17901085 G G G G G G G G T T T T G G G G G G T T
23 chr23_17904655 0 17904655 C C C C C C C C C C C C C C C C G G C C
23 chr23_17905258 0 17905258 G G G G G G G G A A A A G G G G G G A A
23 chr23_17906624 0 17906624 A A A A A A A A G G G G A A A A A A G G
23 chr23_17907414 0 17907414 A A A A A A A A A A A A A A A C A A A A
23 chr23_17912218 0 17912218 A A A A A A A A A A A G A A A A A A G G
23 chr23_17929391 0 17929391 T T T T T T T T T T T T G G T T T T T T
23 chr23_17937305 0 17937305 T T T T T T T T C C C C T T T T T T C C
23 chr23_17938257 0 17938257 T T T T T T T T C C T T T T T T T T T T
23 chr23_17940849 0 17940849 G G G G G G G G G G G G G G T T G G G G
23 chr23_17941577 0 17941577 G G G T G G G G G G G G G G G G G G G G
23 chr23_17941725 0 17941725 C C C C G G C C C C C C C C C C C C C C
23 chr23_17946335 0 17946335 T T T T T T T T T T T T T T C C T T T T
23 chr23_17959313 0 17959313 T T C T T T T T T T T T T T T T T T T T
23 chr23_17960256 0 17960256 A A A A A A A A A A A T A A A A A A A A
23 chr23_17962653 0 17962653 T T C T T T T T T T T T T T T T T T T T
23 chr23_17964163 0 17964163 A A A A A A A A A A A A A A A A A G A A
23 chr23_17966750 0 17966750 C C C T C C C C C C C C C C C C C C C C
23 chr23_17971433 0 17971433 A G G G G G G G G G G G G G G G G G G G
23 chr23_17974387 0 17974387 G G G G G G G G G G G G A G G G G G G G
23 chr23_17976907 0 17976907 C C C C C C C C G G C G C C C C C C G G
23 chr23_17989114 0 17989114 C C C G C C C C C C C C C C C C C C C C
23 chr23_17989287 0 17989287 G G G G G G G G A A A G G G G G A A A A
23 chr23_17993427 0 17993427 T T T T T T T T C C C C T T T T T T C C
23 chr23_17993908 0 17993908 A C A A A A A A A A A A A A A A A A A A
23 chr23_17999340 0 17999340 C C C C C C C C T T T T C C C C C C T T
23 chr23_18000995 0 18000995 T T T T A A T T T T T T T T T T T T T T
23 chr23_18089491 0 18089491 A C A C A C A C C C C C A C A C A C C C
23 chr23_18101179 0 18101179 A A A A A A A A A A A G A A A A A A A A
23 chr23_18108759 0 18108759 G G A G G G G G G G G G G G G G G G G G
23 chr23_18128204 0 18128204 A A A A A A A A A A A A A A C C A A A A
23 chr23_18138010 0 18138010 G G G G G G G G A A G G G G G G G G G G
23 chr23_18145580 0 18145580 T T T T T T T T T T T T C C C C C C T T
23 chr23_18163165 0 18163165 C C C C C C C C C C C C C C T T C C C C
23 chr23_18185045 0 18185045 C C C C C C C C C C C C C C C T C C C C
23 chr23_18200899 0 18200899 G G G G G G G G A A A A G G G G G G A A
23 chr23_18202587 0 18202587 C C C C C C C C C C C C C C C C C G C C
23 chr23_18218116 0 18218116 G G G G G G G G A A A A G G G G G G A A
23 chr23_18224840 0 18224840 A A A A A A A A A A A A A A A A G G A A
23 chr23_18227559 0 18227559 T T T T T T T T T T T T T T A A T T T T
23 chr23_18234706 0 18234706 A A A A A A A A A A A A A A A G A A A A
23 chr23_18235488 0 18235488 C C C C C C C C C C C C C C T T C C C C
23 chr23_18237260 0 18237260 C C C T C C C C C C C C C C C C C C C C
23 chr23_18240077 0 18240077 C C C C C C C C T T T T C C C C C C T T
23 chr23_18241883 0 18241883 C C C C C C C C T T C C C C C C C C T T
23 chr23_18256604 0 18256604 G G A A G G G G G G G G G G G G G G G G
23 chr23_18258909 0 18258909 G G G G G G G G A A A A G G G G G G A A
23 chr23_18264655 0 18264655 T T T T T T T T T T T T T T T T C T T T
23 chr23_18277561 0 18277561 A A A A A A A A A A A A A C A A A A A A
23 chr23_18279082 0 18279082 T T T T T T T T T T T T C T T T T T T T
23 chr23_18289041 0 18289041 T T T T T T T T T T T T T T G G T T T T
23 chr23_18289847 0 18289847 A A G G G G A A A A A A A A A A A A A A
23 chr23_18290109 0 18290109 T T C C T T T T T T T T T T T T T T T T
23 chr23_18292978 0 18292978 C C T T T T C C T T T T T T T T T T T T
23 chr23_18294829 0 18294829 A A A A A A A A G G G G A A A A A A G G
23 chr23_18302081 0 18302081 T T T T T T T T A A A A T T T T T T A A
23 chr23_18303512 0 18303512 G G A A G G G G G G G G G G G G G G G G
23 chr23_18320239 0 18320239 C C C C C C C C C C C C C T C C C C C C
23 chr23_18327359 0 18327359 C C C C C C C C T T C T C C C C C C T T
23 chr23_18329481 0 18329481 A A T T T T A A T T T T T T T T T T T T
23 chr23_18329782 0 18329782 A A A A A A A A T T A A A A A A A A A A
23 chr23_18330191 0 18330191 C C C C C C C C T T T T C C C C C C T T
23 chr23_18336944 0 18336944 G G G G G G G G G G G G G G G T G G G G
23 chr23_18341318 0 18341318 T T T T T T T T G G G G T T T T T T G G
23 chr23_18344102 0 18344102 A A G G G G A A A A A A A A A A A A A A
23 chr23_18344618 0 18344618 C C C C C C C C T T T T C C C C C C T T
23 chr23_18347526 0 18347526 A G G G G G G G G G G G G G G G G G G G
23 chr23_18347956 0 18347956 A A A G A A A A A A A A A A A A A A A A
23 chr23_18350802 0 18350802 C C C C C C T T C C C C C C C C C C C C
23 chr23_18359139 0 18359139 T T T T T T T T T T T T T T C T T T T T
23 chr23_18361402 0 18361402 C G C C C C C C C C C C C C C C C C C C
23 chr23_18365828 0 18365828 C C C C C C C C C C C C C C C T C C C C
23 chr23_18370115 0 18370115 A A A A A A A A A A C C A A A A A A A A
23 chr23_18375605 0 18375605 A A A A A A A A C C C C A A A A A A C C
23 chr23_18377813 0 18377813 T T T T T T T T T T T T T T G G T T T T
23 chr23_18379248 0 18379248 G G G T G G G G G G G G G G G G G G G G
23 chr23_18380830 0 18380830 A A A A A A A A T T T T A A A A A A T T
23 chr23_18393891 0 18393891 A A A A A A A G A A A A A A A A A A A A
23 chr23_18402094 0 18402094 G G G G G G G G T T T T G G G G G G T T
23 chr23_18407676 0 18407676 G G G G G G G G G G G G G G G G A A G G
23 chr23_18413288 0 18413288 G G G G G G A A G G G G G G G G G G G G
23 chr23_18417823 0 18417823 A A A A A A A A A A A G A A A A A A A A
23 chr23_18418795 0 18418795 A A A A A A A A C C C C A A A A A A C C
23 chr23_18439103 0 18439103 G G G G G G G G G G G G A G G G G G G G
23 chr23_18442331 0 18442331 G G A G A A G G G G G G G G G G G G G G
23 chr23_18450391 0 18450391 A C C C C C C C C C C C C C C C C C C C
23 chr23_18451789 0 18451789 A A A A A A A A T T T T A A A A A A T T
23 chr23_18452214 0 18452214 A A A A A A A A A A A A A A G G A A A A
23 chr23_18463347 0 18463347 C C C C A A C C C C C C C C C C C C C C
23 chr23_18477209 0 18477209 G G G G G G G G A A A A G G G G G G A A
23 chr23_18478314 0 18478314 T T C C T T T T T T T T T T T T T T T T
23 chr23_18481517 0 18481517 G G G G G G G G A A A A G G G G G G A A
23 chr23_18496929 0 18496929 G G G G G G G G G G G G G G A G G G G G
23 chr23_18502026 0 18502026 C C C C C C C C T T T T C C C C C C T T
23 chr23_18503586 0 18503586 G G A A A A G G A A A A A A A A A A A A
23 chr23_18505514 0 18505514 C C C C C C C C T T T T C C C C C C T T
23 chr23_18508308 0 18508308 A A G G G G A A G G G G G G G G G G G G
23 chr23_18519309 0 18519309 T T T T T T C T T T T T T T T T T T T T
23 chr23_18528445 0 18528445 G G G G G G G G G G G G A G G G G G G G
23 chr23_18533505 0 18533505 A A A A A A A A G G G G A A A A A A G G
23 chr23_18541493 0 18541493 G G G G G G G G G G G G G G G G A A G G
23 chr23_18542862 0 18542862 A A A A A A A A A A A A A A G G A A A A
23 chr23_18544724 0 18544724 G G G G G G G G G G G G A A G G G G G G
23 chr23_18549840 0 18549840 C C C C C C C C C C C C C C C C G G C C
23 chr23_18556025 0 18556025 A A A A A A A A T T T T A A A A A A T T
23 chr23_18560594 0 18560594 T T T T T T T T T T T T T T T T C C T T
23 chr23_18565963 0 18565963 C C A C C C C C C C C C C C C C C C C C
23 chr23_18567708 0 18567708 G G G G G G G G A A A A G G G G G G A A
23 chr23_18574006 0 18574006 A A A A A A A G A A A A A A A A A A A A
23 chr23_18580295 0 18580295 C C C C C C C C T T T T C C C C C C T T
23 chr23_18582989 0 18582989 A A A A A A A G A A A A A A A A A A A A
23 chr23_18601083 0 18601083 G G G G G G G G A A A A G G G G G G A A
23 chr23_18607851 0 18607851 C C C C C C C C C C C C C C C C T T C C
23 chr23_18609662 0 18609662 G G G G G G G G T T T T G G G G G G T T
23 chr23_18621253 0 18621253 A A G G G G A A G G G G G G G G G G G G
23 chr23_18627368 0 18627368 C C C C C C C C C C C C C C C C T T C C
23 chr23_18644569 0 18644569 G G G G G G G G G G G G G T G G G G G G
23 chr23_18648902 0 18648902 C C C C C C C C C C C C A C C C C C C C
23 chr23_18650121 0 18650121 A A A A A A A A G G G G A A A A A A G G
23 chr23_18656200 0 18656200 A A A A A A A A A A A A A G A A A A A A
23 chr23_18657891 0 18657891 T T T T T T T T T T T T T T A A T T T T
23 chr23_18661012 0 18661012 T T T T T T T T T T T T T T T T C C T T
23 chr23_18664049 0 18664049 C C C C C C C C C C C C C C A A C C C C
23 chr23_18675402 0 18675402 C C C C C C C C G G G G C C C C C C G G
23 chr23_18686264 0 18686264 T T C C C C T T C C C C C C C C C C C C
23 chr23_18686672 0 18686672 C C C C C C T T C C C C C C C C C C C C
23 chr23_18688087 0 18688087 C C C C C C C C C C C C C T C C C C C C
23 chr23_18703797 0 18703797 G G G G G G G G G G G G A G G G G G G G
23 chr23_18705237 0 18705237 A A A A A A A A C C C C A A A A A A C C
23 chr23_18710136 0 18710136 A A C C A A A A A A A A A A A A A A A A
23 chr23_18723524 0 18723524 A A A A A A A A G G G G A A A A A A G G
23 chr23_18730541 0 18730541 A A A A A A A A G G G G A A A A A A A A
23 chr23_18735421 0 18735421 T T T T G T T T T T T T T T T T T T T T
23 chr23_18741128 0 18741128 A A A A A A A A A A A G A A A A A A A A
23 chr23_18749842 0 18749842 G G G G G G G G G G G G G G G G C C G G
23 chr23_18766997 0 18766997 C C C C C C C C T T T T C C C C C C T T
23 chr23_18780223 0 18780223 G T G G G G G G G G G G G G G G G G G G
23 chr23_18781351 0 18781351 G G G G G G G G G G A G G G G G G G G G
23 chr23_18784554 0 18784554 A A A A A A A A A A A A A A G G A A A A
23 chr23_18796990 0 18796990 G G G G G G A G G G G G G G G G G G G G
23 chr23_18797349 0 18797349 C C C C C C C C C C C C C C C C C T C C
23 chr23_18802163 0 18802163 A A G G G G A A G G G G G G G G G G G G
23 chr23_18804709 0 18804709 C C C C C C C C A A A A C C C C C C A A
23 chr23_18804968 0 18804968 C C C T C C C C C C C C C C C C C C C C
23 chr23_18817138 0 18817138 C C C C C C C C C T C T C C C C C C C C
23 chr23_18826897 0 18826897 C C C C C C C T C C C C C C C C C C C C
23 chr23_18828000 0 18828000 A A A A A A A A A G A G A A A A A A A A
23 chr23_18833110 0 18833110 A A A A A A A A C C C C A A A A A A C C
23 chr23_18833268 0 18833268 G G G G G G G G C C C C G G G G G G C C
23 chr23_18849945 0 18849945 T T T T T T T T C C C C T T T T T T C C
23 chr23_18855478 0 18855478 T T T T T T T T T T T T T T T T C C T T
23 chr23_18857432 0 18857432 C C C C C C C C T T T T C C C C C C T T
23 chr23_18858828 0 18858828 A A A A A A A A G G G G A A A A A A G G
23 chr23_18868157 0 18868157 G G G G G G G G G G G G G G G G A G G G
23 chr23_18868233 0 18868233 G G G G G G G G G G G G A A G G G G G G
23 chr23_18869270 0 18869270 C C C C C C C C G G G G C C C C C C G G
23 chr23_18869323 0 18869323 T T T T T T T T C C C C T T T T T T C C
23 chr23_18874132 0 18874132 C C T T C C C C C C C C C C C C C C C C
23 chr23_18874974 0 18874974 G G G G G G G G G G G G G G G G T T G G
23 chr23_18880407 0 18880407 G G G G G G G G G G G G A G G G G G G G
23 chr23_18895049 0 18895049 G G G G G G A G G G G G G G G G G G G G
23 chr23_18895375 0 18895375 G G A G G G G G G G G G G G G G G G G G
23 chr23_18901802 0 18901802 C C C C C C C C T T T T C C C C C C T T
23 chr23_18906598 0 18906598 C C C C C C C C C C C C C G C C C C C C
23 chr23_18913637 0 18913637 C C C T C C C C C C C C C C C C C C C C
23 chr23_18921996 0 18921996 G G G G T T G G G G G G G G G G G G G G
23 chr23_18922953 0 18922953 G G G G G G G G G G G G A G G G G G G G
23 chr23_18923494 0 18923494 C C C C C C C C T T T T C C C C C C T T
23 chr23_18935627 0 18935627 G G G G G G G G A A A A G G G G G G A A
23 chr23_18935692 0 18935692 C C C T C C C C C C C C C C C C C C C C
23 chr23_18939759 0 18939759 A A A A A A A A G G G G A A A A A A G G
23 chr23_18946215 0 18946215 G G A A A A G G G G G G G G G G G G G G
23 chr23_18947507 0 18947507 C T C C C C C C C C C C C C C C C C C C
23 chr23_18947518 0 18947518 C C A A A A C C A A A A A A A A A A A A
23 chr23_18952494 0 18952494 T T T T T T T T A A A A T T T T T T A A
23 chr23_18958492 0 18958492 G G A A G G G G G G G G G G G G G G G G
23 chr23_18960516 0 18960516 A A A A C C A A A A A A A A A A A A A A
23 chr23_18974661 0 18974661 C C C C C C C C C C C C C C C C T T C C
23 chr23_18976641 0 18976641 C C C C C C C C T T T T C C C C C C T T
23 chr23_18991197 0 18991197 T T T T T T T T T T T T T T C C T T T T
23 chr23_19019619 0 19019619 G G G G G G G G G G G G G G G G A A G G
23 chr23_19023283 0 19023283 A A A A A A A A A A A A A A G G A A A A
23 chr23_19049633 0 19049633 G G A A G G G G A A A A A A A A A A A A
23 chr23_19050725 0 19050725 G G G G G G A G G G G G G G G G G G G G
23 chr23_19066803 0 19066803 G G G G G G G G C C C C G G G G G G C C
23 chr23_19067041 0 19067041 A G G G G G G G G G G G G G G G G G G G
23 chr23_19074234 0 19074234 C C C C G G C C C C C C C C C C C C C C
23 chr23_19084146 0 19084146 C C C C C C C C T T T T C C C C C C T T
23 chr23_19084357 0 19084357 C C C C T T C C T T T T T T T T T T T T
23 chr23_19085499 0 19085499 C C C C C C C C T T T T C C C C C C T T
23 chr23_19085850 0 19085850 T T T T T T T T A A A A T T T T T T A A
23 chr23_19089362 0 19089362 C C C C C C C C C C C C C C T T C C C C
23 chr23_19096375 0 19096375 T T T T T T T T T T T T T T T T C T T T
23 chr23_19101305 0 19101305 G G G G G G G G G G G G A G G G G G G G
23 chr23_19102779 0 19102779 T T T T T T T T G G G G T T T T T T G G
23 chr23_19126198 0 19126198 T T C C C C T T C C C C C C C C C C C C
23 chr23_19130936 0 19130936 G G G G G G G G G G G G G G G G C G G G
23 chr23_19131204 0 19131204 A A A A A A A A A A A A A A G G A A A A
23 chr23_19132628 0 19132628 A A A A A A A A A A A A A G A A G G A A
23 chr23_19134192 0 19134192 C C C C C C C C C C C C G G G G G G C C
23 chr23_19135290 0 19135290 A A G G G G A G G G G G G G G G G G G G
23 chr23_19137308 0 19137308 T T T T T T C T T T T T T T T T T T T T
23 chr23_19162711 0 19162711 A A A A A A A A A T A A A A A A A A A A
23 chr23_19162729 0 19162729 G G G G G G A G G G G G G G G G G G G G
23 chr23_19166659 0 19166659 A A A A A A A A T T T T A A A A A A T T
23 chr23_19187612 0 19187612 G G G G G G G G A A A A G G G G G G A A
23 chr23_19197822 0 19197822 C C C C C T C C C C C C C C C C C C C C
23 chr23_19198373 0 19198373 C C C C C C C C T T T T C C C C C C T T
23 chr23_19201438 0 19201438 C C C C C C C C G G G G C C C C C C G G
23 chr23_19201858 0 19201858 G G G G G G G G G G G G G G G G A A G G
23 chr23_19209457 0 19209457 A A G G G G A G G G G G G G G G G G G G
23 chr23_19211398 0 19211398 A A A A A A A A A G A A A A A A A A A A
23 chr23_19222264 0 19222264 G G A A A G G G G G G G G G G G G G G G
23 chr23_19237700 0 19237700 G G G G G G G G A A A A G G G G G G A A
23 chr23_19239157 0 19239157 T T C C C C T T T T T T T T T T T T T T
23 chr23_19243672 0 19243672 A A A A A G A A A A A A A A A A A A A A
23 chr23_19262404 0 19262404 T T C C C C C C C C C C C C C C C C C C
23 chr23_19264468 0 19264468 C C C C C C C C C C C C C C G G C C C C
23 chr23_19269876 0 19269876 T T T T T T T T C C C C T T T T T T C C
23 chr23_19277144 0 19277144 T T T T T T T T C C C C T T T T T T C C
23 chr23_19281317 0 19281317 T T C C C C T T T T T T C C C C C C T T
23 chr23_19292828 0 19292828 T T T T T T T T C C C C T T T T T T C C
23 chr23_19304330 0 19304330 A A A A A A A A G G G G A A A A A A G G
23 chr23_19304667 0 19304667 T T C T T T T T T T T T T T T T T T T T
23 chr23_19304858 0 19304858 G G G G G G G G A A A A G G G G G G A A
23 chr23_19306853 0 19306853 A A G G G G A A G G G G G G G G G G G G
23 chr23_19309087 0 19309087 T T T T C T T T T T T T T T T T T T T T
23 chr23_19309757 0 19309757 A A A T A A A A A A A A A A A A A A A A
23 chr23_19316484 0 19316484 C C C C C C C C C C C C C G C C C C C C
23 chr23_19316548 0 19316548 C C C C C C C T C C C C C C C C C C C C
23 chr23_19323409 0 19323409 A A A A A A A A G G G G A A A A A A G G
23 chr23_19326102 0 19326102 G G G G G G G G A A A A G G G G G G A A
23 chr23_19327640 0 19327640 A A A A A A A A G G G G A A A A A A G G
23 chr23_19328485 0 19328485 A A A A A A A A C C C C A A A A A A C C
23 chr23_19331031 0 19331031 C C C C C C C C T T T T C C C C C C T T
23 chr23_19331777 0 19331777 C C C C C C C C C C C C C T T T C C C C
23 chr23_19333454 0 19333454 C C C C C C C C C C C T C C C C C C C C
23 chr23_19333636 0 19333636 T T T T T T C C T T T T T T T T T T T T
23 chr23_19334090 0 19334090 T T C C T T T T T T T T T T T T T T T T
23 chr23_19336485 0 19336485 G G G G G G G G G G A G G G G G G G G G
23 chr23_19337696 0 19337696 G G G G G G G G C C C C G G G G G G C C
23 chr23_19337935 0 19337935 A T A A A A T T A A A A A A A A A A A A
23 chr23_19339233 0 19339233 T T C C C C T T C C C C C C C C C C C C
23 chr23_19346647 0 19346647 G G G G G G G G A A A A G G G G G G A A
23 chr23_19364733 0 19364733 C C C C C C C C C C T T C C C C C C T T
23 chr23_19365393 0 19365393 G G T T T T G G T T T T T T T T T T T T
23 chr23_19379293 0 19379293 C C C C C C C T C C C C C C C C C C C C
23 chr23_19379611 0 19379611 C C C C C C C C C C C C A C C C C C C C
23 chr23_19379792 0 19379792 A A A A A G A A A A A A A A A A A A A A
23 chr23_19385464 0 19385464 A A A A A A A A C C C C A A A A A A C C
23 chr23_19392376 0 19392376 T T T T C T T T T T T T T T T T T T T T
23 chr23_19392871 0 19392871 A A A A A A A A A A A A A A A A A C A A
23 chr23_19396626 0 19396626 C C C C C C C C T T T T C C C C C C T T
23 chr23_19401846 0 19401846 A A A A A A A A G G G G A A A A A A G G
23 chr23_19405325 0 19405325 C C C C C C C C C C C G C C C C C C C C
23 chr23_19409850 0 19409850 T T T T G T T T T T T T T T T T T T T T
23 chr23_19410064 0 19410064 A A A A A A A A A A A A A A G G A A A A
23 chr23_19418263 0 19418263 G G A G G G G G G G G G G G G G G G G G
23 chr23_19418468 0 19418468 C C C C C C T T C C C C C C C C C C C C
23 chr23_19424447 0 19424447 C T T T T T C C T T T T T T T T T T T T
23 chr23_19424630 0 19424630 C C C C C C C C C C C C C C C C C T C C
23 chr23_19427241 0 19427241 A A G G A A A A A A A A A A A A A A A A
23 chr23_19428845 0 19428845 C C C C C C C C T T T T C C C C C C T T
23 chr23_19428987 0 19428987 C C C C C C C C T T T T C C C C C C T T
23 chr23_19434862 0 19434862 C C C C C C C C T T T T C C C C C C T T
23 chr23_19439439 0 19439439 A A A A A A A A G G G G A A A A A A G G
23 chr23_19442106 0 19442106 G G G G G G G G G G G G G G G G A G G G
23 chr23_19453216 0 19453216 C C T T T T C T T T T T T T T T T T T T
23 chr23_19453317 0 19453317 A A A A A A A A G G G G A A A A A A G G
23 chr23_19456055 0 19456055 G G A G G G G G G G G G G G G G G G G G
23 chr23_19461138 0 19461138 A A A A A A A A A A A A A A A A G G A A
23 chr23_19461671 0 19461671 C C C C C C C C T T T T C C C C C C T T
23 chr23_19469972 0 19469972 C C C C C C C C T T T T C C C C C C T T
23 chr23_19482207 0 19482207 T T T T T T T T C T T T T T T T T T T T
23 chr23_19482984 0 19482984 G G G G G G G G C C C C G G G G G G C C
23 chr23_19485993 0 19485993 T T T T T T T T T T T T T T G G T T T T
23 chr23_19488936 0 19488936 G G G G G G G G A A A A G G G G G G A A
23 chr23_19489355 0 19489355 G G G G G G G G C C C C G G G G G G C C
23 chr23_19489862 0 19489862 A A A A A A A A G G G G A A A A A A G G
23 chr23_19493622 0 19493622 C C C C C C C C C C C C C T C C C C C C
23 chr23_19494700 0 19494700 A A A A A A A A A A A A A G A A A A A A
23 chr23_19499400 0 19499400 A A A A A A A A A A A A A A A A C C A A
23 chr23_19500094 0 19500094 T T T T T T T T T T T T T T T T G G T T
23 chr23_19508003 0 19508003 G G G G G G G G G G G G A A A A G G G G
23 chr23_19508889 0 19508889 T T T T T T T T T T T T C T T T T T T T
23 chr23_19510406 0 19510406 G G G G C G G G G G G G G G G G G G G G
23 chr23_19510830 0 19510830 G G G G A G G G G G G G G G G G G G G G
23 chr23_19512518 0 19512518 C C C G C C C C C C C C C C C C C C C C
23 chr23_19519145 0 19519145 T T T T T T T T C C C C T T T T T T C C
23 chr23_19519764 0 19519764 A A A A A A A A G G G G A A A A A A G G
23 chr23_19531810 0 19531810 T T T T T T T T C C C C T T T T T T C C
23 chr23_19539312 0 19539312 C C C C C C C C C C C C C T C C C C C C
23 chr23_19540379 0 19540379 C C C C C C C C C C C C C T C C C C C C
23 chr23_19542996 0 19542996 A T T T T T T T T T T T T T T T T T T T
23 chr23_19545088 0 19545088 G G G G G G G G A A A A G G G G G G A A
23 chr23_19545467 0 19545467 A A A A A A A A G G G G A A A A A A G G
23 chr23_19546280 0 19546280 G G A A A A G G A A A A A A A A A A A A
23 chr23_19550710 0 19550710 C G C C C C C C G G G G C C C C C C G G
23 chr23_19555232 0 19555232 T T T T T T T T C C C C T T T T T T C C
23 chr23_19562042 0 19562042 C C C C C C C C C C C C C C C C T T C C
23 chr23_19569673 0 19569673 T T G G G G T T G G G G G G G G G G G G
23 chr23_19582752 0 19582752 G G G G G G G G G G G G C G G G G G G G
23 chr23_19591352 0 19591352 T T T T T T T T C C C C T T T T T T C C
23 chr23_19602098 0 19602098 G G G G G G G G A A A A G G G G G G A A
23 chr23_19609865 0 19609865 A A A A A A A C A A A A A A A A A A A A
23 chr23_19610407 0 19610407 G G G G G G A A A A A A G G G G G G A A
23 chr23_19617264 0 19617264 C C C T C C C C C C C C C C C C C C C C
23 chr23_19624409 0 19624409 G G G G G G G G G G G G G T G G G G G G
23 chr23_19635621 0 19635621 C T C C C C C C C C C C C C C C C C C C
23 chr23_19649089 0 19649089 A A A A A A A A T T A A A A A A A A A A
23 chr23_19649348 0 19649348 C C C T C C C C C C C C C C C C C C C C
23 chr23_19667038 0 19667038 T T G G G G T T G G G G G G G G G G G G
23 chr23_19673711 0 19673711 T T T T T T T T T T G T T T T T T T T T
23 chr23_19677780 0 19677780 C C C T C C C C C C C C C C C C C C C C
23 chr23_19691329 0 19691329 A A A G A A A A A A A A A G A A A A A A
23 chr23_19691523 0 19691523 C C C C C C C T C C C C C C C C C C C C
23 chr23_19697096 0 19697096 A G G G G G G G G G G G G G G G G G G G
23 chr23_19704975 0 19704975 C T T T T T T T T T T T T T T T T T T T
23 chr23_19707704 0 19707704 G G G G G G G G G G G G G G G T G G G G
23 chr23_19708843 0 19708843 A C A A A A A A A A A A A A A A A A A A
23 chr23_19709069 0 19709069 G G G G A G G G G G G G G G G G G G G G
23 chr23_19719341 0 19719341 A A G G G G A A G G G G G G G G G G G G
23 chr23_19724784 0 19724784 G G A G A G G G G G G G G G G G G G G G
23 chr23_19747777 0 19747777 G G G G G G G G G G G G G G G G A A G G
23 chr23_19755701 0 19755701 T T T T T T T T G G G G T T T T T T G G
23 chr23_19758475 0 19758475 G G G G G G G G A A A A G G G G G G A A
23 chr23_19761608 0 19761608 C C T T C C C C C C C C C C C C C C C C
23 chr23_19771825 0 19771825 T T T T C C T T T T T T T T T T T T T T
23 chr23_19772723 0 19772723 A G G G G G A G G G G G G G G G G G G G
23 chr23_19780265 0 19780265 C C C T C C C C C C C C C C C C C C C C
23 chr23_19783212 0 19783212 A G G G G G G G G G G G G G G G G G G G
23 chr23_19791958 0 19791958 C C C C C T C C C C C C C C C C C C C C
23 chr23_19800160 0 19800160 G G G G G G G G G G G G G G G G A A G G
23 chr23_19800686 0 19800686 C C C C C C C C T T T T C C C C C C T T
23 chr23_19826057 0 19826057 A A A A A A A A T T T T A A A A A A T T
23 chr23_19838439 0 19838439 G G G G G G G G A A A A G G G G G G A A
23 chr23_19861602 0 19861602 C C C C C C C C C C C C C T C C C C C C
23 chr23_19861614 0 19861614 A A A A A A A A A A A A A G A A A A A A
23 chr23_19866517 0 19866517 A A A A A A A A G G G G A A A A A A G G
23 chr23_19867345 0 19867345 A A A A A A A A G G G G A A A A A A G G
23 chr23_19867487 0 19867487 A A A A A A A A G G G G A A A A A A G G
23 chr23_19869633 0 19869633 C C C C C C C C C C C C C G C C C C C C
23 chr23_19872602 0 19872602 A A A G G G A A A A A A A A A A A A A A
23 chr23_19876865 0 19876865 T T T T T T T T T T T T T T T T G G T T
23 chr23_19878259 0 19878259 G G G G G G G G G G G G A G G G G G G G
23 chr23_19878415 0 19878415 C C A A A C C C C C C C C C C C C C C C
23 chr23_19880146 0 19880146 C C C C C C C C C C C C C T C C C C C C
23 chr23_19880356 0 19880356 C C C C C C C C G G G G C C C C C C G G
23 chr23_19881160 0 19881160 T T C C C C T T C C C C C C C C C C C C
23 chr23_19885895 0 19885895 G G G G A G G G G G G G G G G G G G G G
23 chr23_19889456 0 19889456 G G G G G G G G G G G G A G G G G G G G
23 chr23_19891295 0 19891295 C C C C C C C C C T T T C C C C C C C C
23 chr23_19896633 0 19896633 T T T T T T T T C C C C T T T T T T C C
23 chr23_19899171 0 19899171 C C C C A C C C C C C C C C C C C C C C
23 chr23_19900697 0 19900697 C C C C C T C C C C C C C C C C C C C C
23 chr23_19901462 0 19901462 A A A A A A A A A A A A G G A A A A A A
23 chr23_19908323 0 19908323 C C C T T T C C C C C C C C C C C C C C
23 chr23_19910423 0 19910423 A A A G A A A A A A A A A A A A A A A A
23 chr23_19912023 0 19912023 A A A A A A A A A G A A A A A A A A A A
23 chr23_19918817 0 19918817 A A A A A A A A A A A A A A A A A G A A
23 chr23_19938896 0 19938896 T T T T T T T T A A A A T T T T T T A A
23 chr23_19945074 0 19945074 C C C C C C C C C C C C C T C C C C C C
23 chr23_19950097 0 19950097 G G G G G G G G G G G G G G G G A G G G
23 chr23_19953377 0 19953377 A A A A A A A A G G G G A A A A A A G G
23 chr23_19954005 0 19954005 A A A A A A A A A A A A A A G G A A A A
23 chr23_19955145 0 19955145 C C C C C C C C C C C C C T C C C C C C
23 chr23_19955958 0 19955958 A A A A A A A A A A A A A A A A G G A A
23 chr23_19958702 0 19958702 T T C C T T T T T T T T T T T T T T T T
23 chr23_19960021 0 19960021 C C A A A A A A A A A A A A A A A A A A
23 chr23_19960218 0 19960218 G G G G G G G G A G A A G G G G G G G G
23 chr23_19962062 0 19962062 T T T T T T A A T T T T T T T T T T T T
23 chr23_19963557 0 19963557 A A A A A A A A G G G G A A A A A A G G
23 chr23_19963957 0 19963957 A A A A A A A A A G A A A A A A A A A A
23 chr23_19966313 0 19966313 A A A A A A A A A T A T A A A A A A A A
23 chr23_19973219 0 19973219 C C C C C C C C G G G G C C C C C C G G
23 chr23_19974027 0 19974027 C C C C T T C C C C C C C C C C C C C C
23 chr23_19983598 0 19983598 C C C C C C C C C C C C C T C C C C C C
23 chr23_19985007 0 19985007 A A A A A A A A T T T T A A A A A A T T
23 chr23_19994150 0 19994150 C T T T T T T T T T T T T T T T T T T T
23 chr23_19998994 0 19998994 C C C T T T C C C C C C C C C C C C C C
23 chr23_19999723 0 19999723 G G G G G G G G G G G G G G G G A G G G
23 chr23_20007980 0 20007980 C C C C C C C C C C C C C C C C C T C C
23 chr23_20009198 0 20009198 C C C C C C C C T T T T C C C C C C T T
23 chr23_20015316 0 20015316 G G G G G G G G A A A A G G G G G G A A
23 chr23_20019411 0 20019411 A T T T T T T T T T T T T T T T T T T T
23 chr23_20023073 0 20023073 T T T T T T T T T T T T T T C T T T T T
23 chr23_20023409 0 20023409 C C C T C C C C C C C C C C C C C C C C
23 chr23_20024152 0 20024152 T T T T T T C T T T T T T T T T T T T T
23 chr23_20025879 0 20025879 A A A A A A A A A G A A A A A A A A G G
23 chr23_20025974 0 20025974 T T T T T T G G T T T T T T T T T T T T
23 chr23_20026780 0 20026780 G G G G G G G G G G G G G G G G A G G G
23 chr23_20043513 0 20043513 A A A A A A A A G G G G A A A A A A G G
23 chr23_20044694 0 20044694 C C C C C C C C T T T T C C C C C C T T
23 chr23_20046839 0 20046839 A A A A A A A A C C C C A A A A A A C C
23 chr23_20047089 0 20047089 T T T T T T T T T T T T C T T T T T T T
23 chr23_20051943 0 20051943 T T T T T T T T C C C C T T T T T T C C
23 chr23_20063864 0 20063864 G G G G G G G G G G G G G G A G G G G G
23 chr23_20072855 0 20072855 A A A A A A A A G G G G A A A A A A G G
23 chr23_20074763 0 20074763 C C C C C C C C G G G G C C C C C C G G
23 chr23_20087075 0 20087075 G G G G G G G G C C C C G G G G G G C C
23 chr23_20095028 0 20095028 T T T T T T T T T T T T T T G G T T T T
23 chr23_20097191 0 20097191 A G G G G G G G G G G G G G A A G G G G
23 chr23_20099456 0 20099456 C C T T C C C C C T C T C C C C C C T T
23 chr23_20108999 0 20108999 T T T T C T T T T T T T T T T T T T T T
23 chr23_20113561 0 20113561 T T T T T T T T C C C C T T T T T T C C
23 chr23_20119073 0 20119073 A A A A A A A A C C C C A A A A A A C C
23 chr23_20120481 0 20120481 C C T T T T C C T T T T T T T T T T T T
23 chr23_20121348 0 20121348 G G A A A G G G G G G G A A A A A A G G
23 chr23_20126427 0 20126427 A A A A A A A A A T A A A A A A A A A A
23 chr23_20129537 0 20129537 G G G G G G A G G G G G A G G G G G G G
23 chr23_20129753 0 20129753 A A A A A A A A C C C C A A A A A A C C
23 chr23_20134140 0 20134140 C C C C C C A C C C C C C C C C C C C C
23 chr23_20148614 0 20148614 T T T T G T T T T T T T T T T T T T T T
23 chr23_20153011 0 20153011 G G G G G G G G A G G G G G G G G G G G
23 chr23_20154430 0 20154430 G G G G G G G G A A A A G G G G G G A A
23 chr23_20162766 0 20162766 T T T T T T T T T T A T T T T T T T T T
23 chr23_20163206 0 20163206 T T T T A T T T T T T T T T T T T T T T
23 chr23_20165299 0 20165299 G G G G G G G G A A A A G G G G G G A A
23 chr23_20168124 0 20168124 C C A A A A C C A A A A A A A A A A A A
23 chr23_20168422 0 20168422 T T T T T T T T C T T T T T T T T T T T
23 chr23_20175533 0 20175533 C C C C C C C C C C C C C T C C C C C C
23 chr23_20177046 0 20177046 A G G G G G G G G G G G G G G G G G G G
23 chr23_20177084 0 20177084 G G G G G G G G G G G G G T G G G G G G
23 chr23_20181613 0 20181613 G G G G G G G G G G G G A G G G G G G G
23 chr23_20185406 0 20185406 G G G G G G G G G G G G G G C C G G G G
23 chr23_20186038 0 20186038 A A G G G G A A G G G G G G G G G G G G
23 chr23_20187039 0 20187039 A A A A A A A A A A A A A C A A A A A A
23 chr23_20189483 0 20189483 C C C C C C T T C C C C C C C C C C C C
23 chr23_20195744 0 20195744 G G G G G G A A G G G G G G G G G G G G
23 chr23_20198821 0 20198821 T T T T T T C T T T T T T T T T T T T T
23 chr23_20209095 0 20209095 C C A A A A C C A A A A A A A A A A A A
23 chr23_20210148 0 20210148 G G G G G G G G G G G G A G G G G G G G
23 chr23_20214767 0 20214767 A A A A A A A A G G G G A A A A A A G G
23 chr23_20220744 0 20220744 T T T T T T T T T T T T T T T T C C T T
23 chr23_20221695 0 20221695 A A A G A A A A A A A A A A A A A A A A
23 chr23_20229179 0 20229179 C C C C T T C C C C C C C C C C C C C C
23 chr23_20230823 0 20230823 C T C C C C C C C C C C C C C C C C C C
23 chr23_20235618 0 20235618 T T T T T T T T G G G G T T T T T T G G
23 chr23_20241632 0 20241632 G G G G G G G G A A A A G G G G G G A A
23 chr23_20252844 0 20252844 C C C C C C C C G G G G C C C C C C G G
23 chr23_20255010 0 20255010 C C C C C C C C C C C C C C C T C C C C
23 chr23_20255144 0 20255144 G G G G G G G G G G G T G G G G G G G G
23 chr23_20260673 0 20260673 C C C C C C C C C C C C C T C C C C C C
23 chr23_20265276 0 20265276 A A A A A A A A G G G G A A A A A A G G
23 chr23_20265556 0 20265556 T T C C C C T T C C C C C C C C C C C C
23 chr23_20269042 0 20269042 A A A A A A A A A A A G A A A A A A A A
23 chr23_20271379 0 20271379 C C C C C C C C C C C C T T C C C C C C
23 chr23_20290610 0 20290610 A A A G A A A A G G G G A A A A A A G G
23 chr23_20291341 0 20291341 C C C C C C C C C C C C C C C C T T C C
23 chr23_20291862 0 20291862 A A T T A A A A A A A A A A A A A A A A
23 chr23_20306331 0 20306331 A A A A A A A A G G G G A A A A A A G G
23 chr23_20311018 0 20311018 T T T T T T T T T T C T T T T T T T T T
23 chr23_20313167 0 20313167 G G G G G G G G A A A A G G G G G G A A
23 chr23_20318090 0 20318090 A A A A A A A A G G G G A A A A A A G G
23 chr23_20318674 0 20318674 G G G G G G G G G G G G A G G G A A G G
23 chr23_20323154 0 20323154 C C C C C C C C T T T T C C C C C C T T
23 chr23_20325410 0 20325410 G G G G G G G G T T T T G G G G G G T T
23 chr23_20330239 0 20330239 T T G T G G T T T T T T T T T T T T T T
23 chr23_20336607 0 20336607 T T T T T T T T T T T T C T T T C C T T
23 chr23_20342621 0 20342621 T T T T T T T T C C C C T T T T T T C C
23 chr23_20343267 0 20343267 C C C C C C C C C C C C C C C T C C C C
23 chr23_20347440 0 20347440 T T T T T T T T C C C C T T T T T T C C
23 chr23_20348132 0 20348132 T T T T T T T T C C C C T T T T T T C C
23 chr23_20351200 0 20351200 A A A A A A A A G G G G A A A A A A G G
23 chr23_20355103 0 20355103 C C C C C C C C C C C C G G C C C C C C
23 chr23_20355554 0 20355554 A A A A A C A A A A A A A A A A A A A A
23 chr23_20356448 0 20356448 T T T T T T T T T T T T T T C C T T T T
23 chr23_20367930 0 20367930 G G G G A G G G G G G G G G G G G G G G
23 chr23_20373274 0 20373274 G G G G G G G G G G G G G G G G A A G G
23 chr23_20375284 0 20375284 C C C C C C C C C C C C C C C C T T C C
23 chr23_20376046 0 20376046 C C C C C C C C C C C C C T C C C C C C
23 chr23_20381781 0 20381781 A A A A A A G G A A A A A A A A A A A A
23 chr23_20385738 0 20385738 A A A A A A A A A A A A A A A G A A A A
23 chr23_20387806 0 20387806 C C C C C C C C C C C C T T T T T T C C
23 chr23_20392851 0 20392851 C C T T C T C C C C C C C C C C C C T T
23 chr23_20393499 0 20393499 A A A A A A A A A A A G A A A A A A A A
23 chr23_20394125 0 20394125 G G G G G G G G G G G G G G G G A A G G
23 chr23_20398094 0 20398094 T T T T T T T T C C C C T T T T T T C C
23 chr23_20404653 0 20404653 C C C T C C C C C C C C C C C C C C C C
23 chr23_20412356 0 20412356 G G G G G G G G A G A G G G G G G G G G
23 chr23_20413879 0 20413879 C C C C C C C C C C C C C C C T C C C C
23 chr23_20431921 0 20431921 T T T T T T T T T T T T T T C T T T T T
23 chr23_20433965 0 20433965 A A A A A A A A A A A A A A C C A A A A
23 chr23_20447734 0 20447734 C C C C C T C C C C C C C C C C C C C C
23 chr23_20450982 0 20450982 T T T T T T T T C C C C T T T T T T C C
23 chr23_20451692 0 20451692 C C C C C C C C T T T T C C C C C C T T
23 chr23_20452366 0 20452366 G G A A A A A A A A A A A A A A A A A A
23 chr23_20457013 0 20457013 A A A A A A A A G G G G A A A A A A G G
23 chr23_20459807 0 20459807 G G A A G G G G G G G G G G G G G G G G
23 chr23_20465108 0 20465108 C C C C C C C C C C C C C G G G C C C C
23 chr23_20470428 0 20470428 T T T T T T T T C T C T T T T T T T C C
23 chr23_20474687 0 20474687 A A A A A A A A A T A A A A A A A A A A
23 chr23_20478690 0 20478690 T T T T T T T T C C C C T T T T T T C C
23 chr23_20478804 0 20478804 T T T T T T T T C C C C T T T T T T C C
23 chr23_20481734 0 20481734 T T T T T T T T T T T T T T T T G G T T
23 chr23_20483199 0 20483199 T T T T T T T T C C C C T T T T T T C C
23 chr23_20487591 0 20487591 A G G G G G A G G G G G G G G G G G G G
23 chr23_20491516 0 20491516 T T T T C T T T T T T T T T T T T T T T
23 chr23_20495576 0 20495576 C C C C C C C C T T T T C C C C C C T T
23 chr23_20496018 0 20496018 T T T T T T T T T T T T C C T T T T T T
23 chr23_20499553 0 20499553 T T T T T T T T C C C C T T T T T T C C
23 chr23_20502976 0 20502976 G G G G G G G G G G G G G G G G A A G G
23 chr23_20504788 0 20504788 A A A A A A A A A A A A A A A A T T A A
23 chr23_20505441 0 20505441 T T T T T T T T T T T T T T T T G G T T
23 chr23_20506507 0 20506507 G G G G G G G G T T T T G G G G G G T T
23 chr23_20518784 0 20518784 T T T T T T T T C C C C T T T T T T C C
23 chr23_20519598 0 20519598 A A A A A A A A A A A A G G G G G G A A
23 chr23_20524062 0 20524062 C C C C C C C C C C C C C T C C C C C C
23 chr23_20535854 0 20535854 A A A A A C A A A A A A A A A A A A A A
23 chr23_20560503 0 20560503 C C C C C C C C T T T T C C C C C C T T
23 chr23_20565747 0 20565747 T T T T T T T T C C C C T T T T T T C C
23 chr23_20580870 0 20580870 G G G G G G G G G G A G G G G G G G G G
23 chr23_20583748 0 20583748 G G G G G G G G A A A A G G G G G G A A
23 chr23_20598366 0 20598366 C C C T C C C C C C C C C C C C C C C C
23 chr23_20607620 0 20607620 C C C C T T C C C C C C C C C C C C C C
23 chr23_20615890 0 20615890 G G G G G G G G G G G T G G G G G G G G
23 chr23_20616604 0 20616604 C C C C C C C C C C C C C G C C C C C C
23 chr23_20619622 0 20619622 T T T T T T G G T T T T T T T T T T T T
23 chr23_20630577 0 20630577 G G G G G G G T G G G G G G G G G G G G
23 chr23_20638832 0 20638832 A A A A A A A A A G A G A A A A A A G G
23 chr23_20645010 0 20645010 C C C C C C C C A C C C C C C C C C C C
23 chr23_20658713 0 20658713 A A A A A A A A A A A A A A A A G G A A
23 chr23_20664047 0 20664047 T T T T G T T T T T T T T T T T T T T T
23 chr23_20669007 0 20669007 T T T T T T T T C C C C T T T T T T C C
23 chr23_20670660 0 20670660 C C C C C C C C C C C C C C T T C C C C
23 chr23_20676544 0 20676544 C C A A C C C C C C C C C C C C C C C C
23 chr23_20681062 0 20681062 T T T T T T T T T T C T T T T T T T T T
23 chr23_20683895 0 20683895 G G G G G G G G A A A A G G G G G G A A
23 chr23_20685200 0 20685200 G G G G G G G G G G G G A G G G G G G G
23 chr23_20689047 0 20689047 C C A A A A C C A A A A A A A A A A A A
23 chr23_20695798 0 20695798 T T T T T T T T A A A A T T T T T T A A
23 chr23_20699141 0 20699141 T T C C C C T T C C C C C C C C C C C C
23 chr23_20699714 0 20699714 T T T T T T T T T T T T C T T T T T T T
23 chr23_20700151 0 20700151 C C C C C C C C A A A A C C C C C C A A
23 chr23_20700350 0 20700350 C C C C C T C C C C C C C C C C C C C C
23 chr23_20702132 0 20702132 G G G G G G G G G G G G G T G G G G G G
23 chr23_20707848 0 20707848 G G G G A G G G G G G G G G G G G G G G
23 chr23_20712678 0 20712678 G G G G G G G G A A A A G G G G G G A A
23 chr23_20714071 0 20714071 C C C C C G C C C C C C C C C C C C C C
23 chr23_20715176 0 20715176 G G G G G G G G G G G G A G G G G G G G
23 chr23_20715673 0 20715673 T T C T T T T T T T T T T T T T T T T T
23 chr23_20724284 0 20724284 T T T T T T T T G T T T T T T T T T T T
23 chr23_20724353 0 20724353 T T T T T T T T G G G G T T T T T T G G
23 chr23_20725765 0 20725765 C C T T T T C C C C C C C C C C C C C C
23 chr23_20738961 0 20738961 T T T T T T T T T T T T T T C C T T T T
23 chr23_20742430 0 20742430 G G G G G G G G G G G G G G A G G G G G
23 chr23_20742547 0 20742547 C C C C C C C C T T T T C C C C C C T T
23 chr23_20745140 0 20745140 C C C C C C C C C C C C C C C C T T C C
23 chr23_20753032 0 20753032 C C C C C C C T C C C C C C C C C C C C
23 chr23_20755512 0 20755512 G G G G G G G G C C C C G G G G G G C C
23 chr23_20764525 0 20764525 A A A A A A A A G G G G A A A A A A G G
23 chr23_20777527 0 20777527 A A A A A A C C C C C C A A A A A A C C
23 chr23_20778105 0 20778105 G G G G G G G G G G G G A G G G G G G G
23 chr23_20778624 0 20778624 G G G G G G G G T T T T G G G G G G T T
23 chr23_20787954 0 20787954 C C C C C C C C C C C C C C C C T T C C
23 chr23_20791613 0 20791613 C C C C C C C C C C C C C C C T C C C C
23 chr23_20792253 0 20792253 A A A A A A A A A A A A A G A A A A A A
23 chr23_20792525 0 20792525 G G G G G G G G G G G G G G A G G G G G
23 chr23_20795852 0 20795852 T T T T T T T T T T T T T T T T A A T T
23 chr23_20798278 0 20798278 G G G G G G G G C C C C G G G G G G C C
23 chr23_20819504 0 20819504 A A A A A A A A C C C C A A A A A A C C
23 chr23_20821114 0 20821114 T T T T T T T T T T T T C T T T T T T T
23 chr23_20832611 0 20832611 A A A A A A A A A A A A A G A A A A A A
23 chr23_20834799 0 20834799 G G G G G G C C G G G G G G G G G G G G
23 chr23_20843619 0 20843619 G G G G G G G G A A A A G G G G G G A A
23 chr23_20847831 0 20847831 G G G G G G G G A G G G G G G G G G G G
23 chr23_20849381 0 20849381 T T T T T T T T C C C C T T T T T T C C
23 chr23_20854919 0 20854919 C C C C C C C C C C C C C C T T C C C C
23 chr23_20856585 0 20856585 A A A A A A A A A G A A A A A A A A A A
23 chr23_20856689 0 20856689 G G G G G G G G A A A A G G G G G G A A
23 chr23_20857814 0 20857814 C C C C C C C C C T C C C C C C C C C C
23 chr23_20860772 0 20860772 G G G G G G G G G T G G G G G G G G G G
23 chr23_20862543 0 20862543 C C C C C C C C G G G G C C C C C C G G
23 chr23_20871679 0 20871679 C C C C C C C C C T C C C C C C C C C C
23 chr23_20871680 0 20871680 T T T T T T T T T T T T T T C C T T T T
23 chr23_20875093 0 20875093 C C C C C C C C C C C C C T C C C C C C
23 chr23_20885159 0 20885159 A A A A G G A A A A A A A A A A A A A A
23 chr23_20891694 0 20891694 C C A A C C C C C C C C C C C C C C C C
23 chr23_20895463 0 20895463 T T T T T T T T C C C C T T T T T T C C
23 chr23_20895537 0 20895537 A A A A T T A A A A A A A A A A A A A A
23 chr23_20898740 0 20898740 T T T T C C T T T T T T T T T T T T T T
23 chr23_20900525 0 20900525 A A A A A A A A G G G G A A A A A A G G
23 chr23_20901862 0 20901862 T T T T T T T T A A A A T T T T T T A A
23 chr23_20907471 0 20907471 A A A A A A A A T T T T A A A A A A T T
23 chr23_20912022 0 20912022 A A A A A A A A G G G G A A A A A A G G
23 chr23_20914011 0 20914011 C C C C C C C C G G C G C C C C C C G G
23 chr23_20918128 0 20918128 A A A C A A A A A A A A A A A A A A A A
23 chr23_20928344 0 20928344 A A A G A A A A A A A A A A A A A A A A
23 chr23_20930529 0 20930529 C C C T C C C C C C C C C C C C C C C C
23 chr23_20936879 0 20936879 T T T T T T T T T T T T T T T T C T T T
23 chr23_20937720 0 20937720 T T T T T T T T C C C C T T T T T T C C
23 chr23_20946540 0 20946540 A A A A A A A A G G G G A A A A A A G G
23 chr23_20951613 0 20951613 C C C C C C C C T T T T C C C C C C T T
23 chr23_20951749 0 20951749 T T C T T T T T T T T T T T T T T T T T
23 chr23_20956383 0 20956383 A A A G A A A A A A A A A A A A A A A A
23 chr23_20963555 0 20963555 A A A A A A A A G G G G A A A A A A G G
23 chr23_20978845 0 20978845 T T T T T T A A T T T T T T T T T T T T
23 chr23_20981986 0 20981986 C C C C C C C C T T T T C C C C C C T T
23 chr23_20988723 0 20988723 G G G G G G G G G G G G G G A G G G G G
23 chr23_21005138 0 21005138 G G G G G G G G G G G G G G G G A A G G
23 chr23_21012176 0 21012176 G G G G G G G G G G G G A A G G G G G G
23 chr23_21013061 0 21013061 T T T T T T T T C C C C T T T T T T C C
23 chr23_21020445 0 21020445 G G T T T T G G T T T T T T T T T T T T
23 chr23_21025374 0 21025374 G G G G G G G G G G G G A G G G G G G G
23 chr23_21027310 0 21027310 T T T T C T T T C C C C T T T T T T C C
23 chr23_21040385 0 21040385 T T T T T T T T T T T T C T T T T T T T
23 chr23_21048468 0 21048468 T T T T T T T T T T T T C C T T T T T T
23 chr23_21051839 0 21051839 G G A G G G G G G G G G G G G G G G G G
23 chr23_21053369 0 21053369 C C C C C C C C T T T T C C C C C C T T
23 chr23_21054122 0 21054122 A A A A A A A A C C C C A A A A A A C C
23 chr23_21056171 0 21056171 G G A G A G G G G G G G G G G G G G G G
23 chr23_21067386 0 21067386 T T T T T T T T T T T T A T T T T T T T
23 chr23_21071517 0 21071517 A A A A A A A A G G G G A A A A A A G G
23 chr23_21078387 0 21078387 G G G G G G G G G G A G G G G G G G G G
23 chr23_21081334 0 21081334 C C C C C C C C C C C C C T C C C C C C
23 chr23_21082211 0 21082211 C C C C A A C C C C C C C C C C C C C C
23 chr23_21087647 0 21087647 A A C C C C A A C C C C C C C C C C C C
23 chr23_21093556 0 21093556 C C C C C C C C A A A A C C C C C C A A
23 chr23_21107673 0 21107673 A A A A A A A A G G G G A A A A A A G G
23 chr23_21121563 0 21121563 C C C C C C C C T T T T C C C C C C T T
23 chr23_21143893 0 21143893 G G G G G G G G C C C C G G G G G G C C
23 chr23_21148271 0 21148271 T T T T T T T T C C C C T T T T T T T T
23 chr23_21160946 0 21160946 A A A A A A A A G G G G A A A A A A G G
23 chr23_21163648 0 21163648 G G G G G G G G C C C C G G G G G G C C
23 chr23_21163778 0 21163778 A A A A A A A A G G G G A A A A A A G G
23 chr23_21166462 0 21166462 A A A A A A A A G G G G A A A A A A G G
23 chr23_21166950 0 21166950 C C C C C C C C T T T T C C C C C C T T
23 chr23_21170885 0 21170885 A A A T A T A A A A A A A A A A A A A A
23 chr23_21171841 0 21171841 T T T T T T C C T T T T T T T T T T T T
23 chr23_21177631 0 21177631 T T T T C T T T T T T T T T T T T T T T
23 chr23_21198455 0 21198455 C C C C C C T T C C C C C C C C C C C C
23 chr23_21203982 0 21203982 T T T T T T T T G G G G T T T T T T G G
23 chr23_21207123 0 21207123 C C C C C C C C G G G G C C C C C C G G
23 chr23_21208926 0 21208926 G G G G A G G G G G G G G G G G G G G G
23 chr23_21210049 0 21210049 G G G G G G G G G G A G G G G G G G A A
23 chr23_21215194 0 21215194 C C C C C C C C A A A A C C C C C C A A
23 chr23_21216406 0 21216406 A A A A A A A A A A A A A A A G A A A A
23 chr23_21221565 0 21221565 A A A A A A A A G G G G A A A A A A G G
23 chr23_21223976 0 21223976 C C C C C C C C T T C T C C C C C C C C
23 chr23_21228107 0 21228107 A A A A A A A A G G G G A A A A A A A A
23 chr23_21232749 0 21232749 G G G G G G G G G G G G A A G G G G G G
23 chr23_21235253 0 21235253 T T C C C C C C C C C C C C C C C C C C
23 chr23_21238986 0 21238986 C C C C C C C C C C C C T T C C C C C C
23 chr23_21239069 0 21239069 A A A A A A A A A A A A A A A A G G A A
23 chr23_21239090 0 21239090 C C C C C C C C T T T T C C C C C C T T
23 chr23_21240271 0 21240271 G G G G G G G G A A A A G G G G G G A A
23 chr23_21245357 0 21245357 G G G G G G G G A A A G G G G G G G A A
23 chr23_21256810 0 21256810 G G G G G G G G A A A G G G G G G G A A
23 chr23_21257751 0 21257751 G G A A A G G G G G G G G G G G G G G G
23 chr23_21261014 0 21261014 G G G G G G G G A G A G G G G G G G A A
23 chr23_21261865 0 21261865 G G G G G G G G C G G G G G G G G G G G
23 chr23_21262911 0 21262911 G G G G G G G G A G G G G G G G G G G G
23 chr23_21268271 0 21268271 C C C C C T C C C C C C C C C C C C T T
23 chr23_21268507 0 21268507 G G G G G G G G G G G G G G A G G G G G
23 chr23_21272997 0 21272997 T T T T T T T T A A A A T T T T T T A A
23 chr23_21273570 0 21273570 C C C C C C C C C C C C C C C C T T C C
23 chr23_21279874 0 21279874 G G A G G G G G G G G G G G G G G G G G
23 chr23_21280685 0 21280685 G G A G A G G G G G G G G G G G G G G G
23 chr23_21282841 0 21282841 C C C C C C C C A A A A C C C C C C A A
23 chr23_21284879 0 21284879 T T T T T T T T C C C C T T T T T T C C
23 chr23_21292413 0 21292413 G G G G G G G G G G G G G T G G G G G G
23 chr23_21294153 0 21294153 T T T T T T T T G G G G T T T T T T G G
23 chr23_21294892 0 21294892 G G G G G G G G C C C C G G G G G G C C
23 chr23_21299678 0 21299678 C C C C C C C C T T T T C C C C C C T T
23 chr23_21299813 0 21299813 T T T T T T T T G G G G T T T T T T G G
23 chr23_21300906 0 21300906 C C C C C C C C T T C T C C C C C C T T
23 chr23_21302559 0 21302559 C C C C C C C C T T C T C C C C C C T T
23 chr23_21304821 0 21304821 T T T T T T T T T T T T G T T T T T T T
23 chr23_21305557 0 21305557 C C C C C C C C C C C C C C A A C C C C
23 chr23_21305560 0 21305560 C C C C C C C C T T C T C C C C C C T T
23 chr23_21306203 0 21306203 C C C C C C C C C C C C C T C C C C C C
23 chr23_21307425 0 21307425 C C C C C T C C C C C C C C C C C C C C
23 chr23_21321547 0 21321547 G G G G G G G G A A A A G G G G G G A A
23 chr23_21326226 0 21326226 C C C T C C C C C C C C C C C C C C C C
23 chr23_21328945 0 21328945 G G G G C G G G G G G G G G G G G G G G
23 chr23_21338966 0 21338966 G G G G G G G G G G G G G G A A G G G G
23 chr23_21347169 0 21347169 T T T T T T T T A A T T T T T T T T T T
23 chr23_21347243 0 21347243 G G G G G G G G G G G G G G G G A G G G
23 chr23_21353693 0 21353693 G G G G G G G G G G G G G G A A G G G G
23 chr23_21363975 0 21363975 A A A A A A A A A A A G A A A A A A A A
23 chr23_21371083 0 21371083 C C C C C C C C T T T T C C C C C C T T
23 chr23_21371698 0 21371698 C C C C C C C C T T T T C C C C C C T T
23 chr23_21381474 0 21381474 A G A A A A A A A A A A A A A A A A A A
23 chr23_21389497 0 21389497 G G G G G G G G C C C C G G G G G G C C
23 chr23_21390010 0 21390010 T T T T T T T T C C C C T T T T T T C C
23 chr23_21400312 0 21400312 C C C C C C C C C C C C C C C T C C C C
23 chr23_21402223 0 21402223 C C C C T T C C C C C C C C C C C C T T
23 chr23_21403410 0 21403410 T T C T T T T T T T T T T T T T T T T T
23 chr23_21404920 0 21404920 T T T T T T T T T T T T T T C T T T T T
23 chr23_21410681 0 21410681 G G G G G G G G A A A A G G G G G G A A
23 chr23_21417249 0 21417249 T T C C C C T T C C C C C C C C C C C C
23 chr23_21422369 0 21422369 C T C C C C C C C C C C C C C T C C C C
23 chr23_21422616 0 21422616 C C C C C C C C T T T T C C C C C C T T
23 chr23_21436156 0 21436156 T T C C C C T T C C C C C C C C C C C C
23 chr23_21440693 0 21440693 T T T T T T T T C C C C T T T T T T C C
23 chr23_21461516 0 21461516 G G G G G G G G T T T T G G G G G G T T
23 chr23_21462077 0 21462077 G G G G A G G G G G G G G G G G G G G G
23 chr23_21467247 0 21467247 A A A A A A A A G G G G A A A A A A G G
23 chr23_21468167 0 21468167 T T T T T T T T T T T T C C C C C C T T
23 chr23_21469988 0 21469988 G G G G A G G G G G G G G G G G G G G G
23 chr23_21477275 0 21477275 A A A A A A A A G G G G A A A A A A G G
23 chr23_21477849 0 21477849 C C C C C C C C A A A A C C C C C C A A
23 chr23_21492035 0 21492035 A G G G G G G G G G G G G G G G G G G G
23 chr23_21494734 0 21494734 C C C C C C C C C T C C C C C C C C C C
23 chr23_21499130 0 21499130 C C C C C C C C C C C C C C C C C T C C
23 chr23_21499884 0 21499884 C C C C C C C C C T C C C C C C C C T T
23 chr23_21503133 0 21503133 C C C C C T C C C C C C C C C C C C C C
23 chr23_21505287 0 21505287 G G G G G G G G T T T T G G G G G G T T
23 chr23_21515130 0 21515130 T T T T T T T T A T A A T T T T T T T T
23 chr23_21518207 0 21518207 G G G G G G G G G G G G G G G G A G G G
23 chr23_21518849 0 21518849 C C C C C C C C C C C C C C C C T T C C
23 chr23_21520564 0 21520564 G G G G G G A G G G G G G G G G G G G G
23 chr23_21524524 0 21524524 T T T T C T T T C C C C T T T T T T C C
23 chr23_21534674 0 21534674 G G G G G G G G G G G G A A G G G G G G
23 chr23_21535821 0 21535821 T T T T T T T T T T T T T T T T C C T T
23 chr23_21536453 0 21536453 A A A A A A A A G G G G A A A A A A G G
23 chr23_21547427 0 21547427 A A A A A A A A A G G G A A A A A A G G
23 chr23_21550884 0 21550884 A A A A A T A A A A A A A A A A A A A A
23 chr23_21557869 0 21557869 G G G G G G G G A A A A G G G G G G A A
23 chr23_21562569 0 21562569 C C C T C T C C C C C C C C C C C C C C
23 chr23_21568446 0 21568446 T T T T T T T T T T T T T T C C T T T T
23 chr23_21575580 0 21575580 G G G G G G C G G G G G G G G G G G G G
23 chr23_21578375 0 21578375 C C C C C C C C T T T T C C C C C C T T
23 chr23_21580743 0 21580743 G G G G G G G G G G G G G G G G C G G G
23 chr23_21584295 0 21584295 G G G G G G G G A A A A G G G G G G A A
23 chr23_21585188 0 21585188 G G G G G G G G A A A A G G G G G G A A
23 chr23_21587839 0 21587839 A A A A A A A A G G G G A A A A A A G G
23 chr23_21591906 0 21591906 A A A A A A C C A A A A A A A A A A A A
23 chr23_21595455 0 21595455 C C C C C C C C T T T T C C C C C C T T
23 chr23_21595768 0 21595768 T T T T T T T T C C C C T T T T T T C C
23 chr23_21604316 0 21604316 C C C C C C C C C C C C C C C C T T C C
23 chr23_21625742 0 21625742 C C C C C C C C C C C C C T C C C C C C
23 chr23_21627184 0 21627184 C C C C C C C C T T T T C C C C C C T T
23 chr23_21637298 0 21637298 T T C C C C C C C C C C C C C C C C T T
23 chr23_21640240 0 21640240 C C C C C C C C C C C C C C C T C C C C
23 chr23_21642167 0 21642167 G G G G G G G G G G G G G G A G G G G G
23 chr23_21653952 0 21653952 G G G G G G G G G G G G G T G G G G G G
23 chr23_21654534 0 21654534 T T T T T T T T T T T T T T C C T T T T
23 chr23_21660014 0 21660014 T T T T T T T T T T T T C T T T T T T T
23 chr23_21680062 0 21680062 A A A A A A A A G G G G A A A A A A G G
23 chr23_21684979 0 21684979 T T T T T T T T C C C C T T T T T T C C
23 chr23_21688380 0 21688380 C C C C C T C C C C C C C C C C C C C C
23 chr23_21694078 0 21694078 T T T T T T T T T T T T A T T T T T T T
23 chr23_21698309 0 21698309 C C A C C C C C C C C C C C C C C C C C
23 chr23_21704562 0 21704562 C C C C C T C C T T T T C C C C C C T T
23 chr23_21707449 0 21707449 C C C C C C A A C C C C C C C C C C C C
23 chr23_21709668 0 21709668 A A A A A A A A A A A G A A A A A A A A
23 chr23_21710642 0 21710642 A A A A A C A A A A A A A A A A A A A A
23 chr23_21714625 0 21714625 T T T T T T T T T T T T A A T T T T T T
23 chr23_21715005 0 21715005 A A A A A A A A T T T T A A A A A A T T
23 chr23_21718834 0 21718834 C C C C C T C C C C C C C C C C C C C C
23 chr23_21722547 0 21722547 G G A A A A A G A A A A A A A A A A A A
23 chr23_21724269 0 21724269 A A A A A A A A A A A A A A A A C C A A
23 chr23_21727342 0 21727342 A A A A A A A A G G G G A A A A A A G G
23 chr23_21733308 0 21733308 G G G G G G G G G G G G G G A G G G G G
23 chr23_21735687 0 21735687 T T T T T T T T C C C C T T T T T T C C
23 chr23_21738735 0 21738735 C C C C C C C C C C C C C C T T C C C C
23 chr23_21740476 0 21740476 C C C T C C C C C C C C C C C C C C C C
23 chr23_21749640 0 21749640 C C G G G G C C G G G G G G G G G G G G
23 chr23_21761321 0 21761321 T T T T T T T T T T T T T T T T C T T T
23 chr23_21765334 0 21765334 C C C C C T C C C C C C C C C C C C C C
23 chr23_21766283 0 21766283 C C C C C C C C C C C C C T C C C C C C
23 chr23_21766489 0 21766489 G G G G G G G G G G C G G G G G G G G G
23 chr23_21767541 0 21767541 G G G G G G G G G G G G C G G G G G G G
23 chr23_21775633 0 21775633 C C C C C C C C T T T T C C C C C C T T
23 chr23_21783240 0 21783240 G G C C C C G G C C C C C C C C C C C C
23 chr23_21788983 0 21788983 G G G G G G G G A A A A G G G G G G A A
23 chr23_21789698 0 21789698 T T C C C C T T C C C C C C C C C C C C
23 chr23_21790323 0 21790323 G G G G G G G G G G G G G G G G A G G G
23 chr23_21790726 0 21790726 T T C C T T T T T T T T T T T T T T T T
23 chr23_21795833 0 21795833 C C C C C T C C C C C C C C C C C C C C
23 chr23_21802532 0 21802532 T T A A T T T T T T T T T T T T T T T T
23 chr23_21802763 0 21802763 G G G G G G G G C G G G G G G G G G G G
23 chr23_21803019 0 21803019 A A A A A A A C A A A A A A A A A A A A
23 chr23_21803556 0 21803556 G G A A A A A G A A A A A A A A A A A A
23 chr23_21805834 0 21805834 G G G G G G G G A A A A G G G G G G A A
23 chr23_21806570 0 21806570 C C C C C C C C C C C C C C C T C C C C
23 chr23_21811380 0 21811380 G G G G G G G G A A A A G G G G G G A A
23 chr23_21814411 0 21814411 C C C C C T C C C C C C C C C C C C C C
23 chr23_21817682 0 21817682 C C C C C C C C T T T T C C C C C C T T
23 chr23_21819028 0 21819028 T T T T T T T T C C C C T T T T T T C C
23 chr23_21823735 0 21823735 T T T T T T C T T T T T T T T T T T T T
23 chr23_21827222 0 21827222 A A A A A A A A C C C C A A A A A A C C
23 chr23_21828012 0 21828012 A A A A A A A A A A A A A A A G A A A A
23 chr23_21832283 0 21832283 C C C C C C C C C C C C C G C C C C C C
23 chr23_21865005 0 21865005 T T C C T T T T T T T T T T T T T T T T
23 chr23_21866762 0 21866762 G G A A A A A G A A A A A A A A A A A A
23 chr23_21867562 0 21867562 C C C C C C C C C C C C C C C C A A C C
23 chr23_21872251 0 21872251 C C C C C C C C C G C C C C C C C C C C
23 chr23_21873341 0 21873341 G G G G G G G G C C C C G G G G G G C C
23 chr23_21878724 0 21878724 T T T T T T T T C C C T T T T T T T T T
23 chr23_21885924 0 21885924 T T T T T T C T T T T T T T T T T T T T
23 chr23_21886174 0 21886174 G G G G G G G G G G G G G G C C G G G G
23 chr23_21893486 0 21893486 C C T T T T C C C C C C C C C C C C C C
23 chr23_21901499 0 21901499 C C C C C C C C C C C C C T C C C C C C
23 chr23_21906938 0 21906938 G G G G G G G G A A A A G G G G G G A A
23 chr23_21907492 0 21907492 A A A A A A G G A A A A A A A A A A A A
23 chr23_21911154 0 21911154 G G G G G G G G G G G G A G A A G G G G
23 chr23_21911464 0 21911464 C C C C C C C C G G G G C C C C C C G G
23 chr23_21912026 0 21912026 C C C C C C A C C C C C C C C C C C C C
23 chr23_21922566 0 21922566 G G G G G G G G C C C G G G G G G G G G
23 chr23_21923361 0 21923361 G G G G G G G G G G G G G G A G G G G G
23 chr23_21934512 0 21934512 T T T T T T T T C C C T T T T T T T C C
23 chr23_21937575 0 21937575 T T T T T T T T C C C C T T T T T T C C
23 chr23_21938942 0 21938942 G G A G G G G G G G G G G G G G G G G G
23 chr23_21948684 0 21948684 A A A A A A A A G G G G A A A A A A G G
23 chr23_21948808 0 21948808 C C C C C C C C T T T T C C C C C C T T
23 chr23_21957987 0 21957987 C C T T C T C C C C C C T T T T T T C C
23 chr23_21961835 0 21961835 C C C C C C C C A A A A C C C C C C A A
23 chr23_21963059 0 21963059 G G A A A A A A A A A A A A A A A A A A
23 chr23_21966983 0 21966983 G G G G C G G G G G G G G G G G G G G G
23 chr23_21970482 0 21970482 A A A A A A A A A A A A A T A A A A A A
23 chr23_21970559 0 21970559 A A A A A A A A A A A A A G A A A A A A
23 chr23_21973273 0 21973273 C C C G C C C C C C C C C C C C C C C C
23 chr23_21974889 0 21974889 G G C C C C G G G G G G G G G G G G G G
23 chr23_21976136 0 21976136 A A G G G G A A A A A A G G G G G G A A
23 chr23_21980559 0 21980559 T T T T T T T T G G G G T T T T T T G G
23 chr23_21988935 0 21988935 G G G G G G G G G G C G G G G G G G C C
23 chr23_21992699 0 21992699 C C C G C G C C C C C C C C C C C C C C
23 chr23_21998590 0 21998590 G G G G A G G G G G G G G G G G G G G G
23 chr23_22019520 0 22019520 C C C C C C C C C C C C T T C C C C C C
23 chr23_22022731 0 22022731 T T A A T T T T T T T T T T T T T T T T
23 chr23_22027295 0 22027295 T T G G G T T T T T T T G G T T T T T T
23 chr23_22028223 0 22028223 T T A A A A T T A A A A A A A A A A A A
23 chr23_22036208 0 22036208 G G A A G G G G G G G G A A G G G G G G
23 chr23_22036552 0 22036552 T T T T T T T T C C C C T T T T T T C C
23 chr23_22044376 0 22044376 A A A A A A A A G G G G A A A A A A G G
23 chr23_22053462 0 22053462 A A A A A A A A A A A A A A G G A A A A
23 chr23_22065871 0 22065871 T T T T T T T T T T T T T T C T T T T T
23 chr23_22069235 0 22069235 C C C C C C C C T T T T C C C C C C T T
23 chr23_22069407 0 22069407 T T C C C C T T C C C C C C C C C C C C
23 chr23_22071137 0 22071137 C C C C C C C C C C C C C C C T C C C C
23 chr23_22071343 0 22071343 T T T T T T T T C C C C T T T T T T C C
23 chr23_22074038 0 22074038 A A A G A A A A A A A A A A A A A A A A
23 chr23_22075908 0 22075908 T T T T T T T T T T T T T T A T T T T T
23 chr23_22076656 0 22076656 C C C C C C C C T T T T C C C C C C T T
23 chr23_22079944 0 22079944 T T T T G G T T T T T T T T T T T T T T
23 chr23_22081288 0 22081288 G G T T T T G G T T T T T T T T T T T T
23 chr23_22083767 0 22083767 A A A A A A A A G G G G A A A A A A G G
23 chr23_22087680 0 22087680 A A A A A A A A C C C C A A A A A A C C
23 chr23_22092343 0 22092343 G G G G G G G G G G A G G G G G G G G G
23 chr23_22092401 0 22092401 G G G G T T G G G G G G G G G G G G G G
23 chr23_22093789 0 22093789 G G G G G G G G T T T T G G G G G G T T
23 chr23_22101030 0 22101030 G G G G G G G G G G G G T T G G T T G G
23 chr23_22101347 0 22101347 T T T T T T T T T T C T T T T T T T T T
23 chr23_22105848 0 22105848 G G G G G G G G G G G G G T G G G G G G
23 chr23_22109660 0 22109660 G G G T T T G G G G G G G G G G G G G G
23 chr23_22109687 0 22109687 T T T T T T T T T T T T T T C T T T T T
23 chr23_22117704 0 22117704 A A A A A A A A C C C C A A A A A A C C
23 chr23_22119453 0 22119453 G G G G G G G G G G A A G G G G G G G G
23 chr23_22121510 0 22121510 A A A A A A A A A A G G A A A A A A A A
23 chr23_22122426 0 22122426 C C C C C C C C C C C C T T T T T T T T
23 chr23_22125875 0 22125875 C C C C C C C T C C C C C C C C C C C C
23 chr23_22128373 0 22128373 A A A A A A A A G G G G A A A A A A G G
23 chr23_22131115 0 22131115 G G G G G G G G G G G G G G C G G G G G
23 chr23_22133023 0 22133023 C C C C C C C C G G G G C C C C C C G G
23 chr23_22139334 0 22139334 C C C C C C C C C C C C C C C C C T C C
23 chr23_22146193 0 22146193 C C C T C C C C C C C C C C C C C C C C
23 chr23_22146217 0 22146217 T T T T G T T T T T T T T T T T T T T T
23 chr23_22148917 0 22148917 G G G G G T G G G G G G G G G G G G G G
23 chr23_22149396 0 22149396 A A A A A A A A A A A A A G A A A A A A
23 chr23_22150797 0 22150797 A A A A A A A A G G G G A A A A A A G G
23 chr23_22158388 0 22158388 C C C C C C C C G G G G C C C C C C G G
23 chr23_22172841 0 22172841 A A A A A A A A A A A A A A A A A C A A
23 chr23_22173071 0 22173071 G G G G G G G G T T T T G G G G G G T T
23 chr23_22178544 0 22178544 A A A A A A A A G G G G A A A A A A G G
23 chr23_22186434 0 22186434 G G C C G G G G G G G G G G G G G G G G
23 chr23_22187578 0 22187578 A A A A A A A A A A A A A C A A C C A A
23 chr23_22188175 0 22188175 T T T T T T T T C C C C T T T T T T C C
23 chr23_22196637 0 22196637 A A A A A A A A A A A A A A A G A A A A
23 chr23_22205312 0 22205312 C C C C C C C C C C C C C C C T C C C C
23 chr23_22208772 0 22208772 C C C C C C C C C T C C C C C C C C C C
23 chr23_22210963 0 22210963 A A A A A A A A A A A A A G A A A A A A
23 chr23_22218407 0 22218407 G G G G G G G G G G G G G G G G A A G G
23 chr23_22240399 0 22240399 T T T T T T T T G G G G T T T T T T G G
23 chr23_22242017 0 22242017 A A A A A A A A A A A A A A G G A A A A
23 chr23_22245780 0 22245780 G G G G G G G G G G G G G G A A G G G G
23 chr23_22248837 0 22248837 C C C T C C C C C C C C C C C C C C C C
23 chr23_22251633 0 22251633 G G G G G G G G T T T T G G G G G G T T
23 chr23_22255416 0 22255416 C C C C C C C C C C C T C C C C C C C C
23 chr23_22256234 0 22256234 C C T T C C C C C C C C C C C C C C C C
23 chr23_22260339 0 22260339 A A A A A A A A A A A A A A A A G G A A
23 chr23_22260974 0 22260974 T T G G G G T T G G G G G G G G G G G G
23 chr23_22264119 0 22264119 A A A A A C A A A A A A A A A A A A A A
23 chr23_22266115 0 22266115 A A A A A G A A A A A A A A A A A A A A
23 chr23_22267799 0 22267799 A A C C C C A C C C C C C C C C C C C C
23 chr23_22275001 0 22275001 T T T T T T T T T T T T T T T T A T T T
23 chr23_22276731 0 22276731 T T T T T T T T C T C C T T T T T T C C
23 chr23_22282360 0 22282360 G G G G G G G G G G G G C G G G G G G G
23 chr23_22288963 0 22288963 T T T T C C T T C C C C C C C C C C C C
23 chr23_22291707 0 22291707 G G A A A A G G A A A A A A A A A A A A
23 chr23_22294221 0 22294221 T T G G G G T T G G G G G G G G G G G G
23 chr23_22298717 0 22298717 C C C C C C T T C C C C C C C C C C C C
23 chr23_22301059 0 22301059 C C C C C C C C T T T T C C C C C C T T
23 chr23_22312431 0 22312431 C C C C C C C C T T T T C C C C C C T T
23 chr23_22321684 0 22321684 T T T T T T T T T T T T T T G G G G T T
23 chr23_22328008 0 22328008 G G G G G G G G A A A A G G G G G G A A
23 chr23_22345602 0 22345602 C C T T T T C C C C C C T T T T T T C C
23 chr23_22346585 0 22346585 A A A A A A A A A A A T A A A A A A A A
23 chr23_22363569 0 22363569 C C C C C C C C A A A A C C C C C C A A
23 chr23_22364408 0 22364408 A A A A A A A A G G G G A A A A A A G G
23 chr23_22366401 0 22366401 A A G G G G A A G G G G G G G G G G G G
23 chr23_22370283 0 22370283 A A A A A A A A C C C C A A A A A A C C
23 chr23_22373758 0 22373758 G G G G G G G G A A A A G G G G G G A A
23 chr23_22375248 0 22375248 C C T T T T C C T T T T T T T T T T T T
23 chr23_22376166 0 22376166 C C C C C C C C C C C C C T C C C C C C
23 chr23_22376593 0 22376593 C C C C C C C C T T T T C C C C C C T T
23 chr23_22381795 0 22381795 T T A T T T T T T T T T T T T T T T T T
23 chr23_22390978 0 22390978 A A A A A G A A A A A A A A A A A A A A
23 chr23_22397188 0 22397188 A A A A A A A A C C C C A A A A A A C C
23 chr23_22398276 0 22398276 A A A A A G A A A A A A A A A A A A A A
23 chr23_22412550 0 22412550 A G G G G G G G G G G G G G G G G G G G
23 chr23_22413956 0 22413956 G G G G G G G G C C C C G G G G G G C C
23 chr23_22414400 0 22414400 T T T T T T T T T T T T C T T T T T T T
23 chr23_22414884 0 22414884 G G G G G G G G A A A A G G G G G G A A
23 chr23_22417528 0 22417528 A A A A A A A A A C A C A A A A A A C C
23 chr23_22424058 0 22424058 G G G G G G G G C C C C G G G G G G C C
23 chr23_22428533 0 22428533 C C C C C C C C T T T T C C C C C C T T
23 chr23_22437420 0 22437420 T T C T T T T T T T T T T T T T T T T T
23 chr23_22438901 0 22438901 A A A A A A A A G G G G A A A A A A G G
23 chr23_22440196 0 22440196 G G G G G G G G G G G G G G C C G G G G
23 chr23_22441047 0 22441047 A G G G G G G G G G G G G G G G G G G G
23 chr23_22449895 0 22449895 G G G G C C G G C C C C G G C G G G C C
23 chr23_22453027 0 22453027 A A A A A A A A G G G G A A A A A A G G
23 chr23_22459470 0 22459470 G G G G G G G G G G G G G G A A G G G G
23 chr23_22461751 0 22461751 C C C C C C C C T T T T T T T T T T T T
23 chr23_22465482 0 22465482 G G G G G G G G G G G G T T T T T T G G
23 chr23_22467067 0 22467067 C C C C C C C C T T T T C C C C C C T T
23 chr23_22470250 0 22470250 A G G G G G G G G G G G G G G G G G G G
23 chr23_22472508 0 22472508 G G G G G G G G G G G G G G A G G G G G
23 chr23_22479222 0 22479222 C C C C C C C C G G G G C C C C C C G G
23 chr23_22479882 0 22479882 G G G G G G G G A A A A G G G G G G A A
23 chr23_22482210 0 22482210 C C C C C T C C C C C C C C C C C C C C
23 chr23_22486498 0 22486498 G G G G G G G G A G A G G G G G G G A A
23 chr23_22492335 0 22492335 A A A A A A A A G G G G A A A A A A G G
23 chr23_22493051 0 22493051 C C C C C C C C C T C T C C C C C C T T
23 chr23_22494156 0 22494156 G G G G G G G G G G G G G G G G A A G G
23 chr23_22494994 0 22494994 A A A A A A A A A A A A A A A G A A A A
23 chr23_22496038 0 22496038 G G G G G G G G G G G G G G G G A G G G
23 chr23_22500995 0 22500995 G G G G G G G G G G G G G G G G A G G G
23 chr23_22503467 0 22503467 A A G G G G A A A A A A A G A A A G A A
23 chr23_22509938 0 22509938 A A A A A A A A A A A A A A A G A A A A
23 chr23_22516085 0 22516085 C C G G C G C C C C C C C C C C C C C C
23 chr23_22517050 0 22517050 T T T T T T T T T T T T C T T T T T T T
23 chr23_22518177 0 22518177 T T T T T T T T C C C C T T T T T T C C
23 chr23_22518479 0 22518479 C C C C C C C T C C C C C C C T C C C C
23 chr23_22526503 0 22526503 C C C C C C C C C C C C C C C C G G C C
23 chr23_22527381 0 22527381 G G G G G G G G A A A A G G G G G G A A
23 chr23_22527424 0 22527424 C C C C C C C C C C C C C C C C T T C C
23 chr23_22529292 0 22529292 C C C C C C C C A A A A C C C C C C A A
23 chr23_22534985 0 22534985 G G G G G G G G C C C C G G G G G G C C
23 chr23_22535646 0 22535646 T T T T T T T T T T T T G T T T T T T T
23 chr23_22548501 0 22548501 G G G G G G A G G G G G G G G G G G G G
23 chr23_22551243 0 22551243 C C C C C C C C G G G G C C C C C C G G
23 chr23_22557014 0 22557014 C C T T C C C C C C C C T T T T C C C C
23 chr23_22558484 0 22558484 C G C C C C C C C C C C C C C C C C C C
23 chr23_22562237 0 22562237 G G G G G G G G A A A A G G G G G G A A
23 chr23_22564526 0 22564526 G G G G G G G G G G G G A G G G G G G G
23 chr23_22566003 0 22566003 C C T T C T C C C C C C C C C C C C C C
23 chr23_22575000 0 22575000 A A A A A A A A A A A A A G A A A A A A
23 chr23_22579528 0 22579528 G G G G G G G G G G G G G G A G G G G G
23 chr23_22582545 0 22582545 A A A A A A A A C C C C A A A A A A C C
23 chr23_22582940 0 22582940 G G G G G G G G G G G G G G A G G G G G
23 chr23_22583191 0 22583191 C C C C C C C C T T T T C C C C C C T T
23 chr23_22592137 0 22592137 A A G G G G A A G G G G G G G G G G G G
23 chr23_22593142 0 22593142 A A A A A A A A A A A A A G A A A A A A
23 chr23_22602331 0 22602331 A A A A A A A A A A A C A A A A A A A A
23 chr23_22602580 0 22602580 T T T T T T T T C T C T T T T T T T T T
23 chr23_22603374 0 22603374 A A A A A A A A G G G G A A A A A A G G
23 chr23_22603632 0 22603632 G G G G G G G G G G G G G G A G G G G G
23 chr23_22608106 0 22608106 C C C C C C C C T T T T C C C C C C T T
23 chr23_22610837 0 22610837 C C C C C C C C C T C T C C C C C C C C
23 chr23_22610908 0 22610908 T T C T C C T T T T T T T T T T T T T T
23 chr23_22612476 0 22612476 C C C C C C C C A C A C A A A A A A A A
23 chr23_22630548 0 22630548 A A A A A A A A T T T T A A A A A A T T
23 chr23_22630630 0 22630630 T T T T T T T T T T T T T T T T C C T T
23 chr23_22631672 0 22631672 G G G G G G G G G G G G G G G G A G G G
23 chr23_22635391 0 22635391 T T T T T T T T C T T T T T T T T T T T
23 chr23_22636984 0 22636984 A A A A A A A A T T T T A A A A A A T T
23 chr23_22643820 0 22643820 A A A A A A A A A A A G A A A A A A A A
23 chr23_22645393 0 22645393 A A A A A A A A A A A A A G A A A A A A
23 chr23_22662232 0 22662232 C C C C C C C C C C C C C C T T C C C C
23 chr23_22666882 0 22666882 C C C C C C C C G G G G C C C C C C G G
23 chr23_22667035 0 22667035 A A A A C C A A A A A A A A A A A A A A
23 chr23_22667559 0 22667559 C C C C C C C C T T C T C C C C C C T T
23 chr23_22668277 0 22668277 A A A A A A A A G G G G A A A A A A G G
23 chr23_22676459 0 22676459 T T G G G T T T G G G G T T T T T T G G
23 chr23_22681280 0 22681280 G G G G G G G G T T T T T T T T T T T T
23 chr23_22682040 0 22682040 C C C C C C C C C C C C C G C C C C C C
23 chr23_22687267 0 22687267 A A A A A G A A A A A A A A A A A A A A
23 chr23_22691129 0 22691129 A A A A A A A A G G G G A A A A A A G G
23 chr23_22691234 0 22691234 C C C C C C C C C C C C C T C C C C C C
23 chr23_22704751 0 22704751 C C C C C C C C C C C C C C A C C C C C
23 chr23_22706697 0 22706697 C C T T T T C C C C C C C C C C C C C C
23 chr23_22706774 0 22706774 A G A A A A A A A G A G A A A A A A G G
23 chr23_22707755 0 22707755 T T C C C C C T C C C C C C C C C C C C
23 chr23_22711511 0 22711511 A A A A A A A A A A A A A A A A G G A A
23 chr23_22720625 0 22720625 A A A A A A A A A A A A A G A A A A A A
23 chr23_22734885 0 22734885 A A A A A A A A G G G G A A A A A A G G
23 chr23_22736018 0 22736018 C C C C C C T T C C C C C C C C C C C C
23 chr23_22740330 0 22740330 A A A A A G A A A A A A A A A A A A A A
23 chr23_22747634 0 22747634 T T G T G T T T T T T T T T T T T T T T
23 chr23_22748881 0 22748881 T T G G G G G G G G G G G G G G G G G G
23 chr23_22751232 0 22751232 C C T T C C C C C C C C C C C C C C C C
23 chr23_22763251 0 22763251 G G G G A G G G G G G G G G G G G G G G
23 chr23_22766738 0 22766738 A A A A A A A A A A A A A A G G G G A A
23 chr23_22771729 0 22771729 G G G G A G G G G G G G G G A A A A G G
23 chr23_22776614 0 22776614 C C C C C C C T C C C C C C C C C C C C
23 chr23_22782018 0 22782018 C C C C C C C C C C C C C T C C C T C C
23 chr23_22805521 0 22805521 G G T T G T G G G G G G G G G G G G G G
23 chr23_22814835 0 22814835 G G A G A A G G G G G G G G G G G G G G
23 chr23_22816782 0 22816782 C C C C C C C C T T T T C C C C C C T T
23 chr23_22818328 0 22818328 G G G G A A G G G G G G G G G G G G G G
23 chr23_22827767 0 22827767 G G A A G G G G G G G G G G G G G G G G
23 chr23_22845762 0 22845762 G G G G G G G G G G G G G G A A G G G G
23 chr23_22849202 0 22849202 A A A A A A A A G G G G A A A A A A G G
23 chr23_22861814 0 22861814 T T T T T T T T C C C C T T T T T T C C
23 chr23_22868189 0 22868189 C C C C C C C C A A A A C C C C C C A A
23 chr23_22877197 0 22877197 A A A A A A G G A A A A A A A A A A A A
23 chr23_22881870 0 22881870 G G G G G G G G G G G G G G C C G G G G
23 chr23_22883622 0 22883622 T T C C C C T T C C C C C C C C C C C C
23 chr23_22891890 0 22891890 T T T T T T T T C C C C T T T T T T C C
23 chr23_22892230 0 22892230 C C C C C C C C C C C C C C G G C C C C
23 chr23_22894628 0 22894628 G G G G G G G G G G G G G G G G A G G G
23 chr23_22897347 0 22897347 A A A A A A A A A A A A A G A A A A A A
23 chr23_22897939 0 22897939 G G G G G G G G G G G G C G G G G G G G
23 chr23_22900231 0 22900231 C C C C C C C C T T T T C C C C C C T T
23 chr23_22901709 0 22901709 A A A A A A A A G G G G A A A A A A G G
23 chr23_22902428 0 22902428 T T T T T T T T T T T T T T T T C T T T
23 chr23_22903530 0 22903530 C C C C C C C C C C C C C C G G C C C C
23 chr23_22904214 0 22904214 C C C C C C C T C C C C C C C C C C C C
23 chr23_22908495 0 22908495 A A A A A A A A A A A A A A A A A G A A
23 chr23_22909009 0 22909009 C C C C C C C C C C C C C C C C C T C C
23 chr23_22910714 0 22910714 C C T T C C C C C C C T C C C C C C C C
23 chr23_22922932 0 22922932 C C C T C C C C C C C C C C C C C C C C
23 chr23_22923188 0 22923188 G G G G G G G G G G G G C G G G G G G G
23 chr23_22929230 0 22929230 A A A A A A A A A A A A A A A A A C A A
23 chr23_22931293 0 22931293 G G A G A G G G G G G G G G G G G G G G
23 chr23_22942309 0 22942309 G G A G G G G G G G G G G G G G G G A A
23 chr23_22944326 0 22944326 C C C C C C C C C C C C C C C C C T C C
23 chr23_22947093 0 22947093 A A A A A A A A A G A A A A A A A A G G
23 chr23_22953920 0 22953920 G G G G G G G G T T T T G G G G G G T T
23 chr23_22954239 0 22954239 T T T T T T T T C C C C T T T T T T C C
23 chr23_22956539 0 22956539 T T T T T T T T A A A A T T T T T T A A
23 chr23_22956944 0 22956944 C C C C C C C C C C C C T T C C C C C C
23 chr23_22958920 0 22958920 C C C T C T C C C C C C C C C C C C C C
23 chr23_22961087 0 22961087 G G G G G G G G G G G G G T G G G G G G
23 chr23_22969666 0 22969666 A A A A A G A A A A A A A A G G A A A A
23 chr23_22970718 0 22970718 C C C C C C C C G G G G C C C C C C G G
23 chr23_22972717 0 22972717 G G G G G G G G G G G G A G G G G G G G
23 chr23_22972788 0 22972788 C C C C C C C C T T T T C C C C C C T T
23 chr23_22975156 0 22975156 T T T T T T T T A A A A T T T T T T A A
23 chr23_22977140 0 22977140 T T C T T T T T T T T T T T T T T T T T
23 chr23_22978124 0 22978124 G G C G G G G G G G G G G G G G G G G G
23 chr23_22995426 0 22995426 C C T T C T C C T T T T C T T T T T T T
23 chr23_22996234 0 22996234 A A A A A G A A A A A A A A A A A A A A
23 chr23_23001504 0 23001504 A A G G A G A A A A A A A A A A A A A A
23 chr23_23002484 0 23002484 A A A A A A A A G G G G A A A A A A G G
23 chr23_23002561 0 23002561 A A A A A A A A G G G G A A A A A A G G
23 chr23_23003099 0 23003099 G G G G G G G G A A A A G G G G G G A A
23 chr23_23008855 0 23008855 A A G G G G A A A A A A G G G G G G A A
23 chr23_23008886 0 23008886 A A A A A A A A G G G G A A A A A A G G
23 chr23_23009515 0 23009515 C T C C C C C C C C C C C C C C C C C C
23 chr23_23011454 0 23011454 T T T T T T T T C C C C C T C C T T C C
23 chr23_23014163 0 23014163 A A A A A A A A A A A A A G G G A A A A
23 chr23_23015999 0 23015999 G G G G G G G G A A A A G G G G G G A A
23 chr23_23016740 0 23016740 A A A A A A A A T T T T A A A A A A T T
23 chr23_23017050 0 23017050 T T T T T T T T T T T T T T T T C T T T
23 chr23_23018302 0 23018302 G G A A A G G G G G G G G G G G G G G G
23 chr23_23021939 0 23021939 G G G G G G G G G G G G G G A G G G G G
23 chr23_23022502 0 23022502 C C C C C C C C C C C C C C C C C T C C
23 chr23_23024133 0 23024133 G G G G G G T T T T T T G T T T G G T T
23 chr23_23029037 0 23029037 C T C C C C C C T T T T C C C C C C T T
23 chr23_23029396 0 23029396 G G G G G G G G A A A G G G G G G G A A
23 chr23_23035324 0 23035324 G G G G G G G G A A A A G G G G G G A A
23 chr23_23035455 0 23035455 T T T T T T T T T T T T T T G T T T T T
23 chr23_23035690 0 23035690 A A A A A A A A A A A A A A A G A A A A
23 chr23_23037512 0 23037512 G G G G G G G G A A A A G G G G G G A A
23 chr23_23041286 0 23041286 C C C C C C C C C C C C T T C C C C C C
23 chr23_23042565 0 23042565 T T T T T T T T G G G G T T T T T T G G
23 chr23_23046100 0 23046100 C C C C C C C C C C C C C T C C C C C C
23 chr23_23053136 0 23053136 T T T T T T T T C C C C T T T T T T C C
23 chr23_23056185 0 23056185 G G A G G G G G G G G G G G G G G G G G
23 chr23_23056493 0 23056493 T T T T T T T T C T C T T T T T T T T T
23 chr23_23058968 0 23058968 G G G T G G G G G G G G G G G G G G G G
23 chr23_23063829 0 23063829 G G T T T T T T T T T T T T T T T T T T
23 chr23_23067787 0 23067787 C C C C C C T T C C C C C C C C C C C C
23 chr23_23069825 0 23069825 G G G G C C G G G G G G G G G G G G G G
23 chr23_23075749 0 23075749 A A A A G G A A A A A A A A A A A A A A
23 chr23_23077690 0 23077690 T T T T T T T T G G G G T T T T T T G G
23 chr23_23081248 0 23081248 A A A A A A A A C C C C A A A A A A C C
23 chr23_23086649 0 23086649 C C C C C C C C C C C C C C C T C C C C
23 chr23_23092898 0 23092898 A A A A A A A A G G G G A A A A A A G G
23 chr23_23093170 0 23093170 G G G G G G G G A A A A G G G G G G A A
23 chr23_23093210 0 23093210 C C C C C C C C T T T T C C C C C C T T
23 chr23_23100295 0 23100295 T T T T T T T T G G G G T T T T T T G G
23 chr23_23132870 0 23132870 C C C C C C C C G G G G C C C C C C G G
23 chr23_23140865 0 23140865 A A A A A A A A C C C C A A A A A A C C
23 chr23_23145191 0 23145191 T T T T T T T T A A A A T T T T T T A A
23 chr23_23148683 0 23148683 G G A A A A G G A A A A A A A A A A A A
23 chr23_23161755 0 23161755 G G G G G G G G G G G G G G A G G G G G
23 chr23_23165543 0 23165543 G G G G G G G G G G G G C C C C C C G G
23 chr23_23177177 0 23177177 G G G G G G G G A A A A G G G G G G A A
23 chr23_23177283 0 23177283 A A A A T T A A A A A A A A A A A A A A
23 chr23_23180883 0 23180883 T T G T T T T T T T T T T T T T T T T T
23 chr23_23186492 0 23186492 T T C T T T T T T T T T T T T T T T T T
23 chr23_23191708 0 23191708 T T T T T T T T G G G G T T T T T T G G
23 chr23_23202009 0 23202009 G G G G A A G G G G G G G G G G G G G G
23 chr23_23208650 0 23208650 C C C C C C C C C C C C C C C C C T C C
23 chr23_23214509 0 23214509 G G G G G G G G G G G G G G G G C G G G
23 chr23_23219931 0 23219931 A A A A A G A A A A A A A A A A A A A A
23 chr23_23222222 0 23222222 G G G G G G C C G G G G G G G G G G G G
23 chr23_23224298 0 23224298 G G G G G G G G A A A A G G G G G G A A
23 chr23_23225088 0 23225088 C C T T C C C C C C C C C C C C C C C C
23 chr23_23227669 0 23227669 T T T T T T T T C C C C T T T T T T C C
23 chr23_23230543 0 23230543 T T T T T T T T C C C C T T T T T T C C
23 chr23_23231162 0 23231162 A A A A A A A A A A A A A A A T A A A A
23 chr23_23231400 0 23231400 A A A A C C A A A A A A A A A A A A A A
23 chr23_23247731 0 23247731 A A A A A A A A C C C C A A A A A A C C
23 chr23_23249332 0 23249332 C C C C C C C C A C C C C C C C C C C C
23 chr23_23250359 0 23250359 A A A A A A A A T T T T A A A A A A T T
23 chr23_23256498 0 23256498 A G G G G G G G G G G G G G G G G G G G
23 chr23_23256604 0 23256604 C C T T C C C C C C C C C C C C C C C C
23 chr23_23257320 0 23257320 C C G G G G G G G G G G G G G G G G G G
23 chr23_23259363 0 23259363 A A A A A A A A G G G G A A A A A A G G
23 chr23_23260588 0 23260588 A A A G A A A A A A A A A A A A A A A A
23 chr23_23268329 0 23268329 C C C C C C C C C C C C C C C C C T C C
23 chr23_23273483 0 23273483 C C C C C C C C T T T T C C C C C C T T
23 chr23_23276872 0 23276872 A A A A A A A A G G G G A A A A A A G G
23 chr23_23283745 0 23283745 T T T T C T T T T T T T T T T T T T T T
23 chr23_23284910 0 23284910 C C C C C C C C C C C C C C C T C C C C
23 chr23_23288815 0 23288815 A A A A A A A A G G G G A A A A A A G G
23 chr23_23298546 0 23298546 A A A A A A A A C C C C A A A A A A C C
23 chr23_23305324 0 23305324 T T C C C C T T C C C C C C C C C C C C
23 chr23_23308286 0 23308286 G G G G G G G G A A A A G G G G G G A A
23 chr23_23308652 0 23308652 A A A A A A A A A A A A A A A A C C A A
23 chr23_23316828 0 23316828 A A A A A A A A A A A A A A A A A G A A
23 chr23_23327997 0 23327997 C C C C C C C C C C C C C C C C C T C C
23 chr23_23328405 0 23328405 G G G G G G G G A A A A G G G G G G A A
23 chr23_23328734 0 23328734 G G G G G G G G C C C C G G G G G G C C
23 chr23_23339222 0 23339222 G G A A A G G G G G G G G G G G G G G G
23 chr23_23345218 0 23345218 C C C C C C C C C C C C T T T T T T C C
23 chr23_23352045 0 23352045 G G G G G G G G A G G G G G G G G G G G
23 chr23_23355352 0 23355352 A A A A A G A A A A A A A A A A A A A A
23 chr23_23362408 0 23362408 G G G G G G G G G G G G G G A G G G G G
23 chr23_23363597 0 23363597 T T T T T T T T C C C C T T T T T T C C
23 chr23_23365193 0 23365193 T T T T T T T T C C C C T T T T T T C C
23 chr23_23368906 0 23368906 A A A A A A A A G G G G A A A A A A G G
23 chr23_23372354 0 23372354 A A A A A A A A A A A A A A T T A A A A
23 chr23_23375402 0 23375402 A A G G G G A A A A A A A A A A A A A A
23 chr23_23379391 0 23379391 C C C C C C C C C C C C A A A A A A C C
23 chr23_23380373 0 23380373 G G A A A A G G G G G G G G G G G G G G
23 chr23_23381198 0 23381198 A G G G G G G G G G G G G G G G G G G G
23 chr23_23381862 0 23381862 T T T T T T T T G G G G T T T T T T G G
23 chr23_23390819 0 23390819 G G G G G G G G A A A A G G G G G G A A
23 chr23_23393253 0 23393253 G G G G G G G G A A A A G G G G G G A A
23 chr23_23395541 0 23395541 T T T T T T T T A A A A T T T T T T A A
23 chr23_23396621 0 23396621 G G G G G G G G G G A G G G G G G G G G
23 chr23_23398479 0 23398479 A A A A A A A A G G G G A A A A A A G G
23 chr23_23398785 0 23398785 A A G G G G A A G G G G G G G G G G G G
23 chr23_23402354 0 23402354 G G G G G G G G A G G G G G G G G G G G
23 chr23_23402931 0 23402931 G G G G G G G G G G A G G G G G G G G G
23 chr23_23407758 0 23407758 T T T T C T T T T T T T T T T T T T T T
23 chr23_23416545 0 23416545 C C C C C C C C C C C C C C G G C C C C
23 chr23_23420235 0 23420235 T T C C C C C C C C C C C C C C C C C C
23 chr23_23426715 0 23426715 A A A A A C A A A A A A A A A A A A A A
23 chr23_23434195 0 23434195 G G G G A G G G G G G G G G G G G G G G
23 chr23_23434762 0 23434762 G G G G G G G G G G A G G G G G G G G G
23 chr23_23441835 0 23441835 T T T T T T T T T T T T C T T T T T T T
23 chr23_23442847 0 23442847 T T T T T T T T T T T T T T C T T T T T
23 chr23_23458915 0 23458915 G G A A A A G G G G G G G G G G G G G G
23 chr23_23461695 0 23461695 T T T T T T T T G G G T T T T T T T T T
23 chr23_23466715 0 23466715 T T C C T T T T T T T T T T T T T T T T
23 chr23_23469709 0 23469709 A A A A A A A A A A A C A A A A A A C C
23 chr23_23473574 0 23473574 A A A A A A A A C C C C A A A A A A C C
23 chr23_23474747 0 23474747 G G G G G G G G A A A A A G G G G G A A
23 chr23_23484325 0 23484325 T T T T T T T T C C C C T T T T T T T T
23 chr23_23488139 0 23488139 G G C C G G G G G G G G G G G G G G G G
23 chr23_23489185 0 23489185 G G T T T T G G T T T T T T T T T T T T
23 chr23_23500037 0 23500037 A A A A A A A A G G G G A A A A A A G G
23 chr23_23501690 0 23501690 C C C C C C C C T T T T C C C C C C T T
23 chr23_23507786 0 23507786 A A A A A A A A A A A A A A A A G G A A
23 chr23_23510810 0 23510810 T T T T T T T T C T T T T T T T T T T T
23 chr23_23513276 0 23513276 T T T T T T T T C C C C T T T T T T C C
23 chr23_23514020 0 23514020 T T T T T T T T T T T T T T T T G G T T
23 chr23_23522962 0 23522962 A A A A A A A A A A A A A G A A A A A A
23 chr23_23524972 0 23524972 C C C C C C C C C C C C T T C C C C T T
23 chr23_23526239 0 23526239 A A A A A A A A G G G G A A A A A A G G
23 chr23_23530626 0 23530626 C C C C C C C C C T T T C C C C C C T T
23 chr23_23531663 0 23531663 C C C C C C C C T T T T C C C C C C T T
23 chr23_23538693 0 23538693 A A A A A A A G A A A A A A A A A A A A
23 chr23_23539673 0 23539673 T T C C C C T T C C C C C C C C C C C C
23 chr23_23542857 0 23542857 T T T T T T T T C C C C T T T T T T C C
23 chr23_23555628 0 23555628 C C C C C C C C T T T T C C C C C C T T
23 chr23_23556994 0 23556994 C T C C C C T T C C C C C C C C C C C C
23 chr23_23563576 0 23563576 C C C C C C C C C C C C C C T T C C C C
23 chr23_23565064 0 23565064 A A A A A A A A G G G G A A A A A A G G
23 chr23_23565815 0 23565815 T T T T T T T T T T C T T T T T T T T T
23 chr23_23570520 0 23570520 C T C C C C C C C C C C C C C C C C C C
23 chr23_23570585 0 23570585 T T T T T T T T C C C C T T T T T T C C
23 chr23_23573224 0 23573224 T T T T T T T T G G G G T T T T T T G G
23 chr23_23575579 0 23575579 C C C C C C C C T T T T C C C C C C T T
23 chr23_23576242 0 23576242 A A A A A A A A G G G G A A A A A A G G
23 chr23_23581185 0 23581185 C C C C C C C C C C C C C C C C T T C C
23 chr23_23589066 0 23589066 A A A A A A A A A A G G A A A A A A A A
23 chr23_23592609 0 23592609 A A A A A A A A G G G G A A A A A A G G
23 chr23_23592702 0 23592702 G G G G G G G G G G G G G G G G C C G G
23 chr23_23592997 0 23592997 G G G G G G G G C G G G G G G G G G G G
23 chr23_23596524 0 23596524 A C A A A A A A A A A A A A A A A A A A
23 chr23_23599761 0 23599761 A A A A A A A A A A A A A A A A G G A A
23 chr23_23601983 0 23601983 C C C C C C C C C C C C C T C C C C C C
23 chr23_23611395 0 23611395 C C C C C C C C T T T T C C C C C C T T
23 chr23_23618171 0 23618171 A A A A A A A A C C C C A A A A A A C C
23 chr23_23623708 0 23623708 C C C C C C C C T T T T C C C C C C T T
23 chr23_23628634 0 23628634 G G G G G G G G C C C C G G G G G G C C
23 chr23_23636955 0 23636955 A A A A A A A A G G G G A A A A A A G G
23 chr23_23638507 0 23638507 T T T T T T T T T T T T T T G T T T T T
23 chr23_23639033 0 23639033 C C C C C C C C C T C C C C C T C C C C
23 chr23_23644346 0 23644346 C C C C C C C C G G G G C C C C C C G G
23 chr23_23647166 0 23647166 G G G G G G G G G G G G G G A G G G G G
23 chr23_23649760 0 23649760 A G A A A A A A A A A A A A A A A A A A
23 chr23_23650981 0 23650981 A A A A A A A A A A A A A A A G A A A A
23 chr23_23663601 0 23663601 G G G G G G A A G G G G G G G G G G G G
23 chr23_23672504 0 23672504 G G G G G G G G G G G G C G G G G G G G
23 chr23_23678392 0 23678392 G G G G G G G G G G G G C G G G G G G G
23 chr23_23687004 0 23687004 C C C C C C C C G G G G C C C C C C G G
23 chr23_23692503 0 23692503 C C C C C C C C G G G G C C C C C C G G
23 chr23_23693168 0 23693168 G G G G G G G G A A A A G G G G G G A A
23 chr23_23694322 0 23694322 A G G G G G G G G G G G G G G G G G G G
23 chr23_23699681 0 23699681 G G G G G G G G G G G G G G G G A A G G
23 chr23_23706039 0 23706039 A A A A A A A A A A A A C C A A C C A A
23 chr23_23710362 0 23710362 T T T T T T T T T T T T T T T T C C T T
23 chr23_23716950 0 23716950 G G G G G G G G A G G G G G G G G G A A
23 chr23_23716977 0 23716977 A A A A A A A A G G G G A A A A A A G G
23 chr23_23718526 0 23718526 G G G G G G G G G G G G G G G G A A G G
23 chr23_23721106 0 23721106 G G G G G G G G A A A A G G G G G G A A
23 chr23_23727400 0 23727400 C C C C C C C C T T T T C C C C C C T T
23 chr23_23730410 0 23730410 A A A A A A A A C C C C A A A A A A C C
23 chr23_23732391 0 23732391 C C C C C C C C T T T T C C C C C C T T
23 chr23_23732957 0 23732957 C C C C C C C C C C C C C C A A C C C C
23 chr23_23739106 0 23739106 A A A A A A A A G G G G A A A A A A G G
23 chr23_23742229 0 23742229 G G A G G G G G G G G G G G G G G G G G
23 chr23_23743641 0 23743641 T T C C C C T T C C C C C C C C C C C C
23 chr23_23745408 0 23745408 A A A G A A A A A A A A A A A A A A A A
23 chr23_23761958 0 23761958 A A A A A A A A T T T T A A A A A A T T
23 chr23_23763113 0 23763113 T T C C C C T T C C C C C C C C C C C C
23 chr23_23767858 0 23767858 C C C C C C C C T T T T C C C C C C T T
23 chr23_23770835 0 23770835 A G G G G G G G G G G G G G G G G G G G
23 chr23_23775094 0 23775094 C C C C C C C C C C C C C C C C G G C C
23 chr23_23781756 0 23781756 C C C T C T C C C C C C C C C C C C C C
23 chr23_23783395 0 23783395 A C C C C C C C C C C C C C C C C C C C
23 chr23_23788771 0 23788771 C C C C C C C C C C C C C T C C C C C C
23 chr23_23804395 0 23804395 G G G G G G G G T T T T G G G G G G T T
23 chr23_23815225 0 23815225 C C C C C C C C C C C C C T C C C C C C
23 chr23_23816360 0 23816360 G G G G G G G G G G G G G G G G A A G G
23 chr23_23819968 0 23819968 G G G G G G G G C C C C G G G G G G C C
23 chr23_23820706 0 23820706 A A A A A A A A G G G G A A A A A A G G
23 chr23_23823770 0 23823770 G G G T G G G G G G G G G G G G G G G G
23 chr23_23825036 0 23825036 C C C C C C C C C C C C C C C C T T C C
23 chr23_23829093 0 23829093 C C C T C C C C C C C C C C C C C C C C
23 chr23_23829229 0 23829229 T T C T T T T T T T T T T T T T T T T T
23 chr23_23830519 0 23830519 A A T T T T A A T T T T T T T T T T T T
23 chr23_23836550 0 23836550 A A A A A A A A G G G G A A A A A A G G
23 chr23_23837407 0 23837407 T T T T T T T T T T T T C T C C T T T T
23 chr23_23839190 0 23839190 G G A G G G G G G G G G G G G G G G G G
23 chr23_23841448 0 23841448 T T C C C C T T C C C C C C C C C C C C
23 chr23_23843211 0 23843211 T T T T T T T T T T T T T T A T T T T T
23 chr23_23851731 0 23851731 T T C T T T T T T T T T T T T T T T T T
23 chr23_23856797 0 23856797 T T T T T T T T C C C C T T T T T T C C
23 chr23_23859245 0 23859245 G G G G G G G G T T T T G G G G G G T T
23 chr23_23859879 0 23859879 T T C C C C C C T T T T C C C C C C T T
23 chr23_23862090 0 23862090 C C C C C C C C T T T T C C C C C C T T
23 chr23_23865753 0 23865753 A A A A A A A A A A A A A A G G A A A A
23 chr23_23876170 0 23876170 T T C T T T T T T T T T T T T T T T T T
23 chr23_23880250 0 23880250 G G G G G G G G G G G G G T G G G G G G
23 chr23_23885153 0 23885153 T T T T T T T T T T T T T T C C T T T T
23 chr23_23885966 0 23885966 G G G G A G G G G G G G A G G G G G G G
23 chr23_23897578 0 23897578 C C T T T T C C C C C C C C C C C C C C
23 chr23_23899212 0 23899212 A A A A A A A A G G G G A A A A A A G G
23 chr23_23907360 0 23907360 C C C C C C C C C C C C C C T T C C C C
23 chr23_23913493 0 23913493 G G G G G G G G A A A A G G G G G G A A
23 chr23_23913559 0 23913559 C C C C C C C C C C C T C C C C C C C C
23 chr23_23917376 0 23917376 T T T T G T T T T T T T T T T T T T T T
23 chr23_23924564 0 23924564 A A A A A A A A G G G G A A A A A A G G
23 chr23_23925450 0 23925450 T T T T T T T T C C C C T T T T T T C C
23 chr23_23926500 0 23926500 C C C C C C C C G G G G C C C C C C G G
23 chr23_23937293 0 23937293 C C C C C C C C C T C C C C C C C C C C
23 chr23_23946661 0 23946661 G G G G A A G G G G G G G G G G G G G G
23 chr23_23952749 0 23952749 C C C C C C C C T T T T C C C C C C T T
23 chr23_23958439 0 23958439 G G G G G G G G G G G G G G A A G G G G
23 chr23_23961984 0 23961984 G G G G G G G G G G G G G G A A G G G G
23 chr23_23969498 0 23969498 C C C C C C C C T T T T C C C C C C T T
23 chr23_23972219 0 23972219 G G G G T T G G G G G G G G G G G G G G
23 chr23_23974102 0 23974102 T T T T T T T T T T T T C T T T T T T T
23 chr23_23974568 0 23974568 C C C C C C C C T T T T C C C C C C T T
23 chr23_23980648 0 23980648 A A G G A A A A A A A A A A A A A A A A
23 chr23_23980849 0 23980849 G G C C C C C C C C C C C C C C C C C C
23 chr23_23992685 0 23992685 C C C C C C C C C C C C C T C C C C C C
23 chr23_24010009 0 24010009 C C C C C T C C C C C C C C C C C C C C
23 chr23_24014018 0 24014018 C C C C C C C C C C C C C C C C T T C C
23 chr23_24015505 0 24015505 T T T T T T T T T T T T C C C C C C T T
23 chr23_24016346 0 24016346 T T T T T T T T T T T T C T T T T T T T
23 chr23_24043577 0 24043577 T T T T T T T T A A A A T T T T T T A A
23 chr23_24044021 0 24044021 A A A A A A A A A A A G A A A A A A A A
23 chr23_24050005 0 24050005 T T T T T T T T C C C C T T T T T T C C
23 chr23_24051916 0 24051916 C C G G G G G G G G G G G G G G G G G G
23 chr23_24052180 0 24052180 C C C C T T C C C C C C C C C C C C C C
23 chr23_24056202 0 24056202 A A A A A A A A G G G G A A A A A A G G
23 chr23_24059271 0 24059271 A A A A A A A A A A A A A A A G A A A A
23 chr23_24060629 0 24060629 C C C C C C C C T T T T C C C C C C T T
23 chr23_24062572 0 24062572 G G G G G G G G A A G G G G G G G G G G
23 chr23_24084430 0 24084430 G G G G G G G G G G G G G G G G T T G G
23 chr23_24086633 0 24086633 G G G G G G G G G G G G C G G G G G G G
23 chr23_24097342 0 24097342 C C C C C C C C C C C C C C C C C T C C
23 chr23_24097950 0 24097950 G G G G G G G G A A A A G G G G G G A A
23 chr23_24099916 0 24099916 T T C C C C C C C C C C C C C C C C T T
23 chr23_24106863 0 24106863 G G A G G G G G G G G G G G G G G G G G
23 chr23_24109366 0 24109366 A A A A A A A A G G G G A A A A A A G G
23 chr23_24118812 0 24118812 C C C C C T C C C C C C C C C C C C C C
23 chr23_24121170 0 24121170 A A A A A A A A G G G G A A A A A A G G
23 chr23_24121934 0 24121934 C C C C C T C C C C C C C C C C C C C C
23 chr23_24122193 0 24122193 T T T T T T T T C C C C T T T T T T C C
23 chr23_24123683 0 24123683 G G G G G G G G A A G G G G G G G G A A
23 chr23_24124132 0 24124132 T T T T C T T T T T T T T T T T T T T T
23 chr23_24124783 0 24124783 C C T T T T C C T T T T T T T T T T T T
23 chr23_24125885 0 24125885 C C C C A C C C C C C C C C C C C C C C
23 chr23_24129128 0 24129128 T T C C T T T T T T T T T T T T T T T T
23 chr23_24133142 0 24133142 A A A A A A A A G G G G A A A A A A G G
23 chr23_24133892 0 24133892 T T A T T T T T T T T T T T T T T T T T
23 chr23_24137933 0 24137933 A A A A A A A A G G G G A A A A A A A A
23 chr23_24139609 0 24139609 A A A A A A A A C C C C A A A A A A C C
23 chr23_24140835 0 24140835 G G G G G G G G G G G G G G A A G G G G
23 chr23_24145115 0 24145115 A A A A A A A A A A A A A A A A G G A A
23 chr23_24150047 0 24150047 G G G G G G G G G G G G G G A A G G G G
23 chr23_24157493 0 24157493 A A A A A A A A A A A A T T A A A A A A
23 chr23_24157710 0 24157710 C C C C C C C C C C C C T T C C C C T T
23 chr23_24166243 0 24166243 T T T T T T T T T T T T G T T T T T T T
23 chr23_24174755 0 24174755 G G G G G G G G A A A A G G G G G G A A
23 chr23_24175043 0 24175043 G G G G G G G G G G G G A G A A G G G G
23 chr23_24175370 0 24175370 A A A A A G A A A A A A A A A A A A A A
23 chr23_24177183 0 24177183 G G G G G G G G G G G G G G A A G G G G
23 chr23_24180218 0 24180218 G G G G G T G G G G G G G G G G G G G G
23 chr23_24180877 0 24180877 C C C C C C C C T T T T C C C C C C T T
23 chr23_24191191 0 24191191 G G G G G G G G A A A A G G G G G G A A
23 chr23_24191882 0 24191882 A A G G G G A A A A A A A A A A A A A A
23 chr23_24193607 0 24193607 A G A A A A A A A A A A A A A A A A A A
23 chr23_24193662 0 24193662 C C T T T T C C C C C C T T T T T T C C
23 chr23_24204647 0 24204647 A A A A A A A A T T T T A A A A A A T T
23 chr23_24214129 0 24214129 C C C C C C C C A A A A C C C C C C A A
23 chr23_24221117 0 24221117 C C C C C C C C C T C C C C C C C C C C
23 chr23_24226419 0 24226419 C C C C C C C T C C C C C C C C C C C C
23 chr23_24227474 0 24227474 C C C C C C C C C C C C C C C T C C C C
23 chr23_24231512 0 24231512 T T C C T T T T T T T T T T T T T T T T
23 chr23_24256939 0 24256939 G G G G A G G G G G G G G G G G G G G G
23 chr23_24261709 0 24261709 C C C C C C C C C C C C C T C C C C C C
23 chr23_24262373 0 24262373 T T T T T T T T C T T T T T T T T T T T
23 chr23_24268747 0 24268747 T T T T T T T T T T T T T T G T T T T T
23 chr23_24279063 0 24279063 A A A A A A A A A A A A A A A A C C A A
23 chr23_24279307 0 24279307 A A A A A A A A G G G G A A A A A A G G
23 chr23_24287692 0 24287692 C C C C C C C C C C C C G G C C C C C C
23 chr23_24290023 0 24290023 G G A A G G G G G G G G G G G G G G G G
23 chr23_24291950 0 24291950 C C C C C C C C C T C C C C C C C C C C
23 chr23_24295375 0 24295375 G G G G G G G G G G G G G G G G A A G G
23 chr23_24298321 0 24298321 T T T T T T T T C C C C T T T T T T C C
23 chr23_24300114 0 24300114 T T T T T T C C T T T T T T T T T T T T
23 chr23_24308514 0 24308514 C C C C C T C C C C C C C C C C C C C C
23 chr23_24308795 0 24308795 T T T T T T T T C C C C C C T T T T C C
23 chr23_24310140 0 24310140 G G G G G G A A A A A A G G G G G G A A
23 chr23_24319866 0 24319866 T T T T C T T T T T T T T T T T T T T T
23 chr23_24327264 0 24327264 G G G G G G G G A G G G G G G G G G G G
23 chr23_24334544 0 24334544 C C C C C C C C C C C T C C C C C C C C
23 chr23_24335109 0 24335109 G G G G G G G G A G G G G G G G G G G G
23 chr23_24341739 0 24341739 C C C C C C C C C C C C C C C C C T C C
23 chr23_24345527 0 24345527 A A G G G G A A G G G G A A A A A A G G
23 chr23_24350396 0 24350396 G G G G G G G G A A A A G G G G G G A A
23 chr23_24368102 0 24368102 T T T T T T T T T T T T C T T T T T T T
23 chr23_24371951 0 24371951 A A A C A A A A A A A A A A A A A A A A
23 chr23_24377658 0 24377658 T T G G G G T T G G G G G G G G G G G G
23 chr23_24378003 0 24378003 A A A A A A A A A G A G A A A A A A G G
23 chr23_24378701 0 24378701 C C C C C C C C T T C T C C C C C C T T
23 chr23_24381086 0 24381086 G G G G G G G G G G A G G G G G G G G G
23 chr23_24382049 0 24382049 G G G G G G G G G G A G G G G G G G G G
23 chr23_24386008 0 24386008 T T T T T T T T G G G G T T T T T T G G
23 chr23_24394289 0 24394289 A A A A A A A A G G G G A A A A A A G G
23 chr23_24394790 0 24394790 T T C C T T T T T T T T T T T T T T T T
23 chr23_24394870 0 24394870 T T T T G T T T T T T T T T T T T T T T
23 chr23_24395175 0 24395175 C C C C C T C C C C C C C C C C C C C C
23 chr23_24396930 0 24396930 C C C C C C C C C C C C C C C C C T C C
23 chr23_24400953 0 24400953 G G G G G T G G G G G G G G G G G G T T
23 chr23_24412581 0 24412581 T T T T T T T T C C C C C C C C C C C C
23 chr23_24414361 0 24414361 G G G G G G G G A A A A G G G G G G A A
23 chr23_24424295 0 24424295 C C C C C C C C A A A A C C C C C C A A
23 chr23_24428103 0 24428103 T T T T T T T T C C T T T T T T T T T T
23 chr23_24438850 0 24438850 G G G G G G G G G G G G C G G G G G G G
23 chr23_24442155 0 24442155 A A A A A A A A A G A A A A A A A A A A
23 chr23_24445846 0 24445846 A A A A A A A A G G G G A A A A A A G G
23 chr23_24451065 0 24451065 C C C C C C C C C C C C C T C C C C C C
23 chr23_24452605 0 24452605 G G G G G G G G C C C C G G G G G G C C
23 chr23_24457594 0 24457594 T T T T T T T T T T T T C C T T T T T T
23 chr23_24461262 0 24461262 G G T T G G G G G G G G G G G G G G G G
23 chr23_24470860 0 24470860 C C T T T T C C T T T T T T T T T T T T
23 chr23_24471767 0 24471767 T T T T T T T T C C C C T T T T T T C C
23 chr23_24472820 0 24472820 A A A A A A A A G G G G A A A A A A G G
23 chr23_24474931 0 24474931 T T T T T T T T A A A A T T T T T T A A
23 chr23_24475349 0 24475349 G G G G G G G G A A A A G G G G G G A A
23 chr23_24476921 0 24476921 T T C C C C T T C C C C C C C C C C C C
23 chr23_24477338 0 24477338 T T T T T T T T T T T T T T T T C T T T
23 chr23_24486255 0 24486255 G G G G G G G G C G G G G G G G G G C C
23 chr23_24486428 0 24486428 G G G G G G G G A G A G G G G G G G A A
23 chr23_24490449 0 24490449 A A G G G G A A G G G G G G G G G G G G
23 chr23_24491496 0 24491496 G G G G G G G G C G G G G G G G G G G G
23 chr23_24500189 0 24500189 G G C C G G C G C C C C C C C C C C C C
23 chr23_24504604 0 24504604 C C C C C C C C A A A A C C C C C C A A
23 chr23_24510223 0 24510223 G G G G G G G G C G G G G G G G G G C C
23 chr23_24519615 0 24519615 G G G G G G G G A A A G G G G G G G A A
23 chr23_24538283 0 24538283 G G C C C G G G G G G G G G G G G G G G
23 chr23_24539829 0 24539829 A A A A A A A A C C C C A A A A A A C C
23 chr23_24542634 0 24542634 G G G G A G G G G G G G G G G G G G G G
23 chr23_24553038 0 24553038 A A G G G G A A G G G G G G G G G G G G
23 chr23_24554631 0 24554631 A A A A A A A A G G G G A A A A A A G G
23 chr23_24563781 0 24563781 A A A A A A A A A A A A A A A A C C A A
23 chr23_24583200 0 24583200 A A A A A A A A G G G G A A A A A A G G
23 chr23_24587158 0 24587158 C C A C C C C C C C C C C C C C C C C C
23 chr23_24588522 0 24588522 G G G G G G G G G G G G G G G G A G G G
23 chr23_24596296 0 24596296 G G G G G G G G G G G G A G A A G G G G
23 chr23_24599251 0 24599251 G G G G A G G G G G G G G G G G G G G G
23 chr23_24600754 0 24600754 G G G G G G G G A A A A G G G G G G A A
23 chr23_24601528 0 24601528 G G G G G G G G G G G G G G G G A G G G
23 chr23_24617214 0 24617214 G G G G G G G G G G G G G G A A G G G G
23 chr23_24623580 0 24623580 C T C C C C C C C C C C C C C C C C C C
23 chr23_24626373 0 24626373 G G A G A G G G G G G G G G G G G G G G
23 chr23_24627254 0 24627254 C C C C C C C C C T C C C C C C C C C C
23 chr23_24649807 0 24649807 C C C C C C C C G G G G C C C C C C G G
23 chr23_24653122 0 24653122 G G G G G G G G A G G G G G G G G G G G
23 chr23_24654330 0 24654330 C C C C C C C C C C C T C C C C C C C C
23 chr23_24655208 0 24655208 G G A A A A A A A A A A A A A A A A A A
23 chr23_24655710 0 24655710 C C C C C C C C T T T T C C C C C C T T
23 chr23_24657046 0 24657046 G G G G G G A A G G G G G G G G G G G G
23 chr23_24657408 0 24657408 C C C C C C C C T T T T C C C C C C T T
23 chr23_24662579 0 24662579 C C C C C C C C C C C C C C C G C C C C
23 chr23_24663099 0 24663099 T T T T C T T T T T T T T T T T T T T T
23 chr23_24664259 0 24664259 A A T T T T A A T T T T T T T T T T T T
23 chr23_24675909 0 24675909 C C C C C C C C C C C C C C T T C C C C
23 chr23_24676026 0 24676026 C C C C C C C T C C C C C C C C C C C C
23 chr23_24676155 0 24676155 A A A A A A A A G G G G A A A A A A G G
23 chr23_24684630 0 24684630 C C C C C C C C T T T T C C C C C C T T
23 chr23_24685366 0 24685366 A A A A A A A A G G G G A A A A A A G G
23 chr23_24690584 0 24690584 T T T T C C T T T T T T T T T T T T T T
23 chr23_24696170 0 24696170 T T T T T T T T T T T T T T T T C C T T
23 chr23_24712333 0 24712333 A A A A A G A A A A A A A A A A A A A A
23 chr23_24723060 0 24723060 G G G G A G G G G G G G G G G G G G G G
23 chr23_24732528 0 24732528 G G G G G G G G A A A A G G G G G G A A
23 chr23_24741690 0 24741690 A A A G G G A A G G G G G G G G G G G G
23 chr23_24741762 0 24741762 G G G G G G G G A A A A G G G G G G A A
23 chr23_24743983 0 24743983 A A A A A A A A A A A A A A A A C C A A
23 chr23_24747965 0 24747965 C C C C C C C C C C C C C C C C C T C C
23 chr23_24758776 0 24758776 G G G G G G G G G G G G A G A G A A G G
23 chr23_24761243 0 24761243 G G G G G G G G T T T T G G G G G G T T
23 chr23_24762753 0 24762753 G G G G G G G G C G G G G G G G G G G G
23 chr23_24771188 0 24771188 A A A A A A A A A A A A A C A C A A A A
23 chr23_24773882 0 24773882 C C C C C C C C C C C C C T C C C C C C
23 chr23_24775239 0 24775239 C C C C C C C C C C C C C C C T C C C C
23 chr23_24784302 0 24784302 G G G G G G A G G G G G G G G G G G G G
23 chr23_24789932 0 24789932 A A A A A A A A G G G G A A A A A A G G
23 chr23_24795826 0 24795826 C C C C C C C C C T C C C C C C C C C C
23 chr23_24803581 0 24803581 T T C C C C T T C C C C C C C C C C C C
23 chr23_24805373 0 24805373 G G A G G G G G G G G G G G G G G G G G
23 chr23_24808039 0 24808039 T T C T T T T T T T T T T T T T T T T T
23 chr23_24816654 0 24816654 C C C C C C C C T T T T C C C C C C T T
23 chr23_24817049 0 24817049 C C C C C C C C C C C C C C T T C C C C
23 chr23_24817850 0 24817850 A A A G A A A A A A A A A A A A A A A A
23 chr23_24821581 0 24821581 G G G G G G G G A A A A G G G G G G A A
23 chr23_24823881 0 24823881 A A A A A A A A C C C C A A A A A A C C
23 chr23_24826084 0 24826084 T T T T T T T T G G G G T T T T T T G G
23 chr23_24826519 0 24826519 T T T T T T T T C C T T T T T T T T T T
23 chr23_24833371 0 24833371 C C C C T T C C C C C C C C C C C C C C
23 chr23_24849364 0 24849364 A A A A A G A A A A A A A A A A A A A A
23 chr23_24860588 0 24860588 A A A A A A A G A A A A A A A A A A A A
23 chr23_24863852 0 24863852 C C C C C C C C C T C C C C C C C C C C
23 chr23_24874686 0 24874686 C C C C C T C C C C C C C C C C C C C C
23 chr23_24881982 0 24881982 A A A A A G A A A A A A A A A A A A A A
23 chr23_24889560 0 24889560 G G G G G G G G G G G G A A G G G G G G
23 chr23_24899602 0 24899602 C C C C C C C C C C C C T T C C T T C C
23 chr23_24906246 0 24906246 T T T T T T T T C C C C T T T T T T C C
23 chr23_24906721 0 24906721 T T T T T T T T C C C C T T T T T T C C
23 chr23_24914229 0 24914229 T T C C C C T T C C C C C C C C C C C C
23 chr23_24920725 0 24920725 A A A A A A A A A A A A A G G G A A A A
23 chr23_24928610 0 24928610 C C C C C C C C C C C C C C T T C T C C
23 chr23_24928979 0 24928979 C C C C C C C C T T T T C C C C C C T T
23 chr23_24929026 0 24929026 C C C C C C C C C C C C C C C C C T C C
23 chr23_24952496 0 24952496 G G G G G G G G G G G G A G G G G G G G
23 chr23_24962425 0 24962425 A A A A A A A A G G G G A A A A A A G G
23 chr23_24987195 0 24987195 A A A A A A A A G G G G A A A A A A G G
23 chr23_24993786 0 24993786 A A A A A A A A T T T T A A A A A A T T
23 chr23_25047666 0 25047666 C C C C C C C C C C C C C C T T C C C C
23 chr23_25047793 0 25047793 G G G G G G G G G G G G C C G G G G G G
23 chr23_25052286 0 25052286 C C C C C C C C G G G G C C C C C C G G
23 chr23_25056047 0 25056047 G G G G A A G G G G G G G G G G G G G G
23 chr23_25061245 0 25061245 G G G G G G G G G G G G G G G G A G G G
23 chr23_25063111 0 25063111 C C C C C C A A C C C C C C C C C C C C
23 chr23_25070476 0 25070476 G G G G G G G G A G G G G G G G G G G G
23 chr23_25075002 0 25075002 A A A A A A A A G G G G A A A A A A G G
23 chr23_25090916 0 25090916 T T T T T T T T C T T T T T T T T T T T
23 chr23_25093496 0 25093496 G G A A A A G G A A A A A A A A A A A A
23 chr23_25093959 0 25093959 T T G G T T T T T T T T T T T T T T T T
23 chr23_25095442 0 25095442 G G G G C G G G G G G G G G G G G G G G
23 chr23_25155454 0 25155454 A A A A A A A A C C C C A A A A A A C C
23 chr23_25160137 0 25160137 C C C C C C C C T T T T C C C C C C C C
23 chr23_25166041 0 25166041 G G A A A A G G A G A A A A A A A A A A
23 chr23_25166361 0 25166361 A A G G A A A A A A A A A A A A A A A A
23 chr23_25173328 0 25173328 T T T T T T T T T T T T C C T T T T T T
23 chr23_25177319 0 25177319 G G G G C G G G G G G G G G G G G G G G
23 chr23_25201492 0 25201492 C C G G G G C C G G G G G G G G C C G G
23 chr23_25208487 0 25208487 C C C C C C C C C C C C C C A A C C C C
23 chr23_25212329 0 25212329 C C C C C C C C T T T T C C C C C C T T
23 chr23_25225162 0 25225162 G G A A A A G G G G G G G G G G G G G G
23 chr23_25226840 0 25226840 G G G G G G G G A G A G G G G G G G G G
23 chr23_25231866 0 25231866 C C C C C C C C T T T T C C C C C C T T
23 chr23_25242173 0 25242173 G G G G G G G G A A A A G G G G G G A A
23 chr23_25249632 0 25249632 C C C C C C C C G G G G C C C C C C G G
23 chr23_25257826 0 25257826 C C C C C C C C A A A A C C C C C C A A
23 chr23_25263258 0 25263258 T T T T T T T T C C C C T T T T T T C C
23 chr23_25271087 0 25271087 T T C T T T T T T T T T T T T T T T T T
23 chr23_25285615 0 25285615 A A A A A A A A G G G G A A A A A A G G
23 chr23_25285638 0 25285638 G G A G A G G G G G G G G G G G G G G G
23 chr23_25285940 0 25285940 G G G G G G G G G G G G A G G G G G G G
23 chr23_25289981 0 25289981 G G G G G G G G T T T T G G G G G G G G
23 chr23_25291854 0 25291854 T T T T T T T T T T T T C T T T T T T T
23 chr23_25297243 0 25297243 C C C C C C C C G G G G C C C C C C G G
23 chr23_25297475 0 25297475 G G G G G G G G G G G T G G G G G G G G
23 chr23_25304975 0 25304975 A A A A A A A A A A A A A A A G A A A A
23 chr23_25324340 0 25324340 C C C C C C C C C C G G C C C C C C C C
23 chr23_25327101 0 25327101 A A A A A A A A A A A A A A A A T T A A
23 chr23_25331055 0 25331055 G G A A G G G G G G G G G G G G G G G G
23 chr23_25332905 0 25332905 C C G G C G C C C C C C C C C C C C C C
23 chr23_25333284 0 25333284 C C C T C C C C C C C C C C C C C C C C
23 chr23_25334650 0 25334650 G G G G G G G G G G A G G G G G G G G G
23 chr23_25339185 0 25339185 C C T T C C C C C C C C C C C C C C T T
23 chr23_25339778 0 25339778 A A A A A A A A G G G G A A A A A A G G
23 chr23_25349187 0 25349187 C T C C C C C C C C C C C C C C C C C C
23 chr23_25362064 0 25362064 G G G G G G G G A A A A G G G G G G A A
23 chr23_25370808 0 25370808 G G G G G G G G A A A A G G G G G G A A
23 chr23_25376911 0 25376911 T T T T T T T T T T T T T T C T T T T T
23 chr23_25379072 0 25379072 G G G G G G G G G G G G G G A A G G G G
23 chr23_25379185 0 25379185 T T T T T T T T T T T T C C T T T T T T
23 chr23_25382067 0 25382067 C C C C C T C C C C C C C C C C C C C C
23 chr23_25387051 0 25387051 A A A A A A A A C C C C A A A A A A C C
23 chr23_25388272 0 25388272 G G G G G G G G G G G G A G G G G G G G
23 chr23_25394151 0 25394151 C C T T C T C C C C C C C C C C C C C C
23 chr23_25399120 0 25399120 G G G G G G G G G G G G G T G G G G G G
23 chr23_25402561 0 25402561 T T G G G G T T G G G G G G G G G G G G
23 chr23_25407807 0 25407807 G G G G G G A G G G G G G G G G G G G G
23 chr23_25411811 0 25411811 A A A A A A T T A A A A A A A A A A A A
23 chr23_25425748 0 25425748 T T T T T T T T C C C C T T T T T T C C
23 chr23_25427049 0 25427049 A A G G G G A A A A A A A A A A A A A A
23 chr23_25428044 0 25428044 G G G G G G G G T T T T T T T T T T T T
23 chr23_25429012 0 25429012 T T T T T T T T C C C C T T T T T T C C
23 chr23_25429277 0 25429277 G G G G G G G G G G G G T T T T T T G G
23 chr23_25435845 0 25435845 C C C C C C C C C C C C C T C C C C C C
23 chr23_25439250 0 25439250 G G G G G G G G G G G G G G G G A A G G
23 chr23_25439931 0 25439931 T T T T T T T T C C C C T T T T T T C C
23 chr23_25440802 0 25440802 A A T T T T A A T T T T T T T T T T T T
23 chr23_25447549 0 25447549 G G G G G G G G G G G G A G G G G G G G
23 chr23_25451989 0 25451989 C C C C C T C C C C C C C C C C C C C C
23 chr23_25456374 0 25456374 C C C C C C C C C C C C C C C C A A C C
23 chr23_25458770 0 25458770 A A A A A A A A G G G G A A A A A A G G
23 chr23_25460330 0 25460330 T T T T T T T T A A A A T T T T T T A A
23 chr23_25461643 0 25461643 A A A A A A A A A A A A A A A A G G A A
23 chr23_25461888 0 25461888 C C C G C C C C C C C C C C C C C C C C
23 chr23_25461913 0 25461913 C C G G G G C C C C C C C C C C C C C C
23 chr23_25464246 0 25464246 T T G T T T T T T T T T T T T T T T T T
23 chr23_25472854 0 25472854 G G G G G G G G G G G G A A G G G G G G
23 chr23_25488589 0 25488589 C C C C C C C C T T T T C C C C C C T T
23 chr23_25490570 0 25490570 G G G T G G G G G G G G G G G G G G G G
23 chr23_25490679 0 25490679 C C C C C C C C C C C C C C T T C C C C
23 chr23_25491215 0 25491215 G G G T G G G G G G G G G G G G G G G G
23 chr23_25501865 0 25501865 G G G G G G G G G G G G G G A A G G G G
23 chr23_25502522 0 25502522 G G G G G G G G A A A A G G G G G G A A
23 chr23_25502647 0 25502647 G G G G G G G G G G G G A G G G G G G G
23 chr23_25502921 0 25502921 A A A A A A A A C C C C A A A A A A C C
23 chr23_25503705 0 25503705 C C C C C C C C A A A A C C C C C C A A
23 chr23_25509186 0 25509186 C C C C C C C C C C C C A A A A A A C C
23 chr23_25509962 0 25509962 A A A A A A A A C C C C A A A A A A C C
23 chr23_25520391 0 25520391 G G G G G G G G G G G G A A A A A A G G
23 chr23_25524346 0 25524346 G G A A G G G G G G G G G G G G G G G G
23 chr23_25529165 0 25529165 C C C C C T C C C C C C C C C C C C C C
23 chr23_25530121 0 25530121 G G G G G T G G G G G G G G G G G G G G
23 chr23_25531273 0 25531273 T T T T T T T T G G G G T T T T T T G G
23 chr23_25531335 0 25531335 A A G G G G A A A A A A A A A A A A A A
23 chr23_25560433 0 25560433 T T T T T T T T T T T T C T T T T T T T
23 chr23_25565026 0 25565026 T T T T T T T T T T T T T T T T G T T T
23 chr23_25565773 0 25565773 C C C C C C C C C C C C C C T T C C C C
23 chr23_25565852 0 25565852 A A A A A A A A C C C C A A A A A A C C
23 chr23_25567264 0 25567264 T T T T T T T T C C C C T T T T T T C C
23 chr23_25580195 0 25580195 A A A A A C A A A A A A A A A A A A A A
23 chr23_25582377 0 25582377 A A A A A A A A G G G G A A A A A A G G
23 chr23_25584150 0 25584150 G G A A A A A A A A A A A A A A A A A A
23 chr23_25588471 0 25588471 G G G G G G G G A A A A A A A A A A A A
23 chr23_25590101 0 25590101 C C C C C C C C C C C C C C T T C C C C
23 chr23_25591401 0 25591401 A A A A A A A A A A A A A A C C A A A A
23 chr23_25591624 0 25591624 C C C C C C C C T T T T C C C C C C T T
23 chr23_25597808 0 25597808 T T C C C C T T T T T T T T T T T T T T
23 chr23_25602425 0 25602425 C C C C C C C C T T T T C C C C C C T T
23 chr23_25604329 0 25604329 A A A A A A A A A A A A A A A A G G A A
23 chr23_25608207 0 25608207 A A A A A A G G A A A A A A A A A A A A
23 chr23_25610920 0 25610920 G G G G G G G G G G G G A G G G G G G G
23 chr23_25611457 0 25611457 C C C C C C C C T T T T C C C C C C T T
23 chr23_25612707 0 25612707 A A A A A A A T A A A A A A A A A A A A
23 chr23_25620156 0 25620156 G G G G G G G G G G G G C C G G G G G G
23 chr23_25624847 0 25624847 T T T T T T T T C C C C T T T T T T C C
23 chr23_25625338 0 25625338 T T T T T T T T T T T T T T T T C C T T
23 chr23_25635877 0 25635877 T T T T T T T T C C C C T T T T T T C C
23 chr23_25640283 0 25640283 T T T T T T T T T T T T T T T T C T T T
23 chr23_25647960 0 25647960 G G G G G G G G A G G G G G G G G G G G
23 chr23_25651685 0 25651685 C C C T C C C T C C C C C C C C C C C C
23 chr23_25652411 0 25652411 C C T T C T C C C C C C C C C C C C C C
23 chr23_25654647 0 25654647 A A A A A A A C A A A A A A A A A A A A
23 chr23_25681175 0 25681175 C T C C C C C C C C C C C C C C C C C C
23 chr23_25681279 0 25681279 C C C C C C C C C C C C C T C C C C C C
23 chr23_25684961 0 25684961 C C C C C C C T C C C C C C C C C C C C
23 chr23_25688504 0 25688504 T T T T T T C T T T T T T T T T T T T T
23 chr23_25693005 0 25693005 C C C C C C C C T T T T C C C C C C T T
23 chr23_25693056 0 25693056 T T T T T T T T T T T T G G T T T T T T
23 chr23_25707726 0 25707726 T T T T T T T T C T T T T T T T T T T T
23 chr23_25708637 0 25708637 T T T T T T T T C C C C T T T T T T C C
23 chr23_25713784 0 25713784 G G G G G G G G G G G G G G G G A G G G
23 chr23_25714789 0 25714789 A A A A A A A A A A A A A C A A A A A A
23 chr23_25721632 0 25721632 C C C C C T C C C C C C C C C C C C C C
23 chr23_25721912 0 25721912 G G G G G G G G G G G G C C G G G G G G
23 chr23_25723819 0 25723819 T T T T T T T T T T T T T T T T G T T T
23 chr23_25729421 0 25729421 A A A A A A A A A A A A A G A A A A A A
23 chr23_25734692 0 25734692 C T C C C C C C C C C C C C C C C C C C
23 chr23_25735706 0 25735706 C C C C C C C C C C C C C T C C C C C C
23 chr23_25735759 0 25735759 C C C C C C C C C C C C C C T T C C C C
23 chr23_25736182 0 25736182 G G G G G G G G G G G G A A A A G G G G
23 chr23_25741655 0 25741655 A A G G G G A A G G G G G G G G G G G G
23 chr23_25744917 0 25744917 T T T T T T T T C T T T T T T T T T T T
23 chr23_25746650 0 25746650 C C C C C C C C C C C C C C C C A C C C
23 chr23_25747592 0 25747592 G G G G G G G G G G G G G G A A G G G G
23 chr23_25751246 0 25751246 C C T T T T C C C C C C C C C C C C C C
23 chr23_25751524 0 25751524 G G G G G G G G C C C C G G G G G G C C
23 chr23_25755259 0 25755259 G G G G G G G G G G G G G G A A G G G G
23 chr23_25759649 0 25759649 G G G G G G G G G G G G G G G G A A G G
23 chr23_25762274 0 25762274 G G G G G G G G A A A A G G G G G G A A
23 chr23_25765335 0 25765335 A A A A A A A A A A A A A A A A G G A A
23 chr23_25767583 0 25767583 G G G G G G G G G G A A G G G G G G G G
23 chr23_25774025 0 25774025 C C C C C C C C C C C C C T C C C C C C
23 chr23_25777817 0 25777817 A A A A A A A G A A A A A A A A A A A A
23 chr23_25779494 0 25779494 C C C C C C C C A A A A C C C C C C A A
23 chr23_25781418 0 25781418 C C C C C C C C G G G G C C C C C C G G
23 chr23_25786613 0 25786613 C C T T C C C C C C C C C C C C C C C C
23 chr23_25790393 0 25790393 C C C C C C T T C C C C C C C C C C C C
23 chr23_25793749 0 25793749 A A C C C C A A C C C C C C C C C C C C
23 chr23_25802315 0 25802315 C C C C C C C C C C C C C C T T C C C C
23 chr23_25821100 0 25821100 G G G G G G G G A G G G G G G G G G A A
23 chr23_25825384 0 25825384 A A A A A A A G A A A A A A A A A A A A
23 chr23_25826097 0 25826097 T T T T T T T T T T T T T T C C T T T T
23 chr23_25829685 0 25829685 C C C C C C C C C C C C C T C C C C C C
23 chr23_25830473 0 25830473 A A A A A A A A G G G G A A A A A A G G
23 chr23_25836666 0 25836666 T T T T T T T T C C C C T T T T T T C C
23 chr23_25842171 0 25842171 G G T T T T G G T T T T T T T T T T T T
23 chr23_25854694 0 25854694 T T T T T T T T C C C C T T T T T T C C
23 chr23_25862369 0 25862369 C C C C C C C C C C C C C G C C C C C C
23 chr23_25871069 0 25871069 A A A A A A A A A A A A A A A A A G A A
23 chr23_25874336 0 25874336 T T A A T T T T T T T T T T T T T T T T
23 chr23_25883077 0 25883077 T T T T T T T T T T T T T T C C T T T T
23 chr23_25894729 0 25894729 T T T T T T T T T T C C T T T T T T T T
23 chr23_25897733 0 25897733 A A G G A A A A A A A A A A A A A A A A
23 chr23_25901623 0 25901623 A A A A A G A A A A A A A A A A A A A A
23 chr23_25901943 0 25901943 G G G G A G G G G G G G G G G G G G G G
23 chr23_25910572 0 25910572 T T T T T T T T T T T T T T T T C T T T
23 chr23_25911373 0 25911373 T T T T T T T T T T T T T T C C T T T T
23 chr23_25911897 0 25911897 G G G G G G G G G G G G A G G G G G G G
23 chr23_25924920 0 25924920 C C C C C C C C A A A A A A A A A A A A
23 chr23_25926016 0 25926016 C C C C C C C C C T C C C C C C C C C C
23 chr23_25936653 0 25936653 T T T T T T T T T T C T T T T T T T T T
23 chr23_25959786 0 25959786 C C C C C C C C T T T T C C C C C C T T
23 chr23_25961050 0 25961050 T T T T T T T T T T T T A T T T T T T T
23 chr23_25962260 0 25962260 G G G G G G G G G G A G G G G G G G G G
23 chr23_25963679 0 25963679 C C C C C C C C C C C C A C C C A C C C
23 chr23_25966936 0 25966936 C C C C C C C C T T T T C C C C C C T T
23 chr23_25969865 0 25969865 G G G G G G G G A A A A G G G G G G A A
23 chr23_25976897 0 25976897 G G G G G G G G G T G G G G G G G G G G
23 chr23_25980011 0 25980011 G G G G G G G G G G G G G G A A G G G G
23 chr23_25983237 0 25983237 G G G G G G G G T T T T G G G G G G T T
23 chr23_25988758 0 25988758 A A A A A C A A A A A A A A A A A A A A
23 chr23_25990331 0 25990331 C C C G C G C C C C C C C C C C C C C C
23 chr23_25991399 0 25991399 C C C C C C C C A A A A C C C C C C A A
23 chr23_25991770 0 25991770 G G C G G G G G G G G G G G G G G G G G
23 chr23_25992885 0 25992885 A A G G G G A A G G G G G G G G G G G G
23 chr23_25996769 0 25996769 T T T T T T T T T T T T C T T T T T T T
23 chr23_25997893 0 25997893 C C C C C C C C C C C C C G G G C C C C
23 chr23_26015545 0 26015545 G G A G G G G G G G G G G G G G G G G G
23 chr23_26016257 0 26016257 C C C C C C C C A A A A C C C C C C A A
23 chr23_26017237 0 26017237 G G G G G G G G T T G G G G G G G G T T
23 chr23_26017359 0 26017359 G G G G G G G G A A A A G G G G G G A A
23 chr23_26021233 0 26021233 A A A G G G A A A A A A A A A A A A A A
23 chr23_26026425 0 26026425 A A A A A A A A A T A A A A A A A A A A
23 chr23_26028202 0 26028202 C C C C C C C C C C C C C T C C C C C C
23 chr23_26040655 0 26040655 A A A A A A A A T T T T A A A A A A T T
23 chr23_26043557 0 26043557 G G G G G G G G G G C C G G G G G G G G
23 chr23_26045683 0 26045683 T T T T T T T T T T T T C T T T T T T T
23 chr23_26062096 0 26062096 C C C C C C C C G G G G C C C C C C G G
23 chr23_26069575 0 26069575 T T T T T T G G T T T T T T T T T T T T
23 chr23_26071178 0 26071178 A A C C A A A A A A A A A A A A A A A A
23 chr23_26079118 0 26079118 C C C C C C C C C C T T C C C C C C C C
23 chr23_26089652 0 26089652 C C C C C C C C C C A C C C C C C C C C
23 chr23_26089690 0 26089690 A A A A A A A A A A A A A A A A C C A A
23 chr23_26094314 0 26094314 A A A A A A A A A A A G A A A A A A A A
23 chr23_26097256 0 26097256 G G G G G G G G C G G G G G G G G G G G
23 chr23_26099028 0 26099028 G G G G G G G G A A A A G G G G G G A A
23 chr23_26100021 0 26100021 T T T T T T T T C C C C T T T T T T C C
23 chr23_26108250 0 26108250 T T T T T T T T T T T T T T C T T T T T
23 chr23_26112462 0 26112462 A A A A A A A A G G G G A A A A A A G G
23 chr23_26120184 0 26120184 T T T T T T T T G T T T T T T T T T T T
23 chr23_26128708 0 26128708 C C C C C C C C G G G G C C C C C C G G
23 chr23_26137847 0 26137847 G G G G G G G G A A A A G G G G G G A A
23 chr23_26149994 0 26149994 G G G G A A G G G G G G G G G G G G G G
23 chr23_26153246 0 26153246 C C C C C C C C C C C C C C T T C C C C
23 chr23_26155341 0 26155341 T T C C T T T T T T T T T T T T T T T T
23 chr23_26157673 0 26157673 T T T T T T T T T T T T T T T T C C T T
23 chr23_26159751 0 26159751 C C C C C C C C A A A A C C C C C C A A
23 chr23_26160868 0 26160868 T T T T C C T T T T T T T T T T T T T T
23 chr23_26174025 0 26174025 G G G G G G G G A A A A G G G G G G A A
23 chr23_26174476 0 26174476 T T T T T T T T G G G G T T T T T T G G
23 chr23_26178584 0 26178584 G G A G G G G G G G G G G G A G G G G G
23 chr23_26189097 0 26189097 T T T T T T T T T T T T T T G T T T T T
23 chr23_26217402 0 26217402 G G G G G G A A G G G G G G G G G G G G
23 chr23_26227182 0 26227182 T T T T T T T T T T T T C T T T T T T T
23 chr23_26229071 0 26229071 G G G G G G G G G G G G A G G G G G G G
23 chr23_26229245 0 26229245 C C C C C C C C C C C C C C T T C C C C
23 chr23_26229558 0 26229558 A A T T T T A A T T T T T T T T T T T T
23 chr23_26241704 0 26241704 T T G G G G G G G G G G G G G G G G G G
23 chr23_26253364 0 26253364 C C C C C C C C C C C C C C C C A A C C
23 chr23_26254303 0 26254303 C C T T C C C C C C C C C C C C C C C C
23 chr23_26256601 0 26256601 C C C C C C C C C T C C C C C C C C C C
23 chr23_26256778 0 26256778 T T T T T T T T T T A T T T T T T T T T
23 chr23_26258720 0 26258720 A A A A A A A A G G G G A A A A A A G G
23 chr23_26258828 0 26258828 A A C C C C C C C C C C C C C C C C C C
23 chr23_26268598 0 26268598 G G A A A A A A A A A A A A A A A A A A
23 chr23_26282551 0 26282551 G G G G G G G G A G G G G G G G G G G G
23 chr23_26291642 0 26291642 T T T T T T T T T T T T G G G G T T T T
23 chr23_26292541 0 26292541 C C C C C C C C T T T T C C C C C C T T
23 chr23_26296035 0 26296035 T T T T T T T T T T T T C T C C T T T T
23 chr23_26301380 0 26301380 G G G G G G G G A A G G G G G G G G A A
23 chr23_26301463 0 26301463 G G G G G G G G G G T T G G G G G G G G
23 chr23_26302462 0 26302462 G G G G G G G G A A A A A A A A G G A A
23 chr23_26322124 0 26322124 G G G G G G G G G G G G G G A A G G G G
23 chr23_26332180 0 26332180 G G G G T T G G G G G G G G G G G G G G
23 chr23_26335011 0 26335011 A A A A A A A A G G G G A A A A A A G G
23 chr23_26348153 0 26348153 T T A A A A T T T T T T T T T T T T T T
23 chr23_26354179 0 26354179 A A A A A A A A C C C C A A A A A A C C
23 chr23_26364622 0 26364622 A A C C A A A A A A A A A A A A A A A A
23 chr23_26374166 0 26374166 G G G G A G G G G G G G A G G G G G G G
23 chr23_26379054 0 26379054 G G G G A G G G G G G G G G G G G G G G
23 chr23_26380155 0 26380155 C C C C C C C C C C C C C T C C C C C C
23 chr23_26390527 0 26390527 C C C C C C C C T T T T C C C C C C T T
23 chr23_26391360 0 26391360 G G G G G G G G C C C C G G G G G G C C
23 chr23_26392705 0 26392705 G G G G G G G G G G A G G G G G G G G G
23 chr23_26392776 0 26392776 A A A A A G A A A A A A A A A A A A A A
23 chr23_26400587 0 26400587 C C C C T T C C C C C C C C C C C C C C
23 chr23_26401073 0 26401073 C C C C C C C C C C C C C G C C C C C C
23 chr23_26405105 0 26405105 G G G G G G G G G G G G G G G T G G G G
23 chr23_26407069 0 26407069 A A A A A A A A G G G G A A A A A A G G
23 chr23_26408094 0 26408094 A A A A A A A A G G G G A A A A A A G G
23 chr23_26417943 0 26417943 A A G G G G G G G G G G G G G G G G G G
23 chr23_26448752 0 26448752 T T T T T T T T T T C T T T T T T T T T
23 chr23_26456214 0 26456214 C C C C C C A A C C C C C C C C C C C C
23 chr23_26471675 0 26471675 C C C C C C C C C C C C C G C C C C C C
23 chr23_26480903 0 26480903 A A A A A A A A A G A A A A A A A A A A
23 chr23_26489587 0 26489587 G G C C C C C C C C C C C C C C C C C C
23 chr23_26497506 0 26497506 G G G G G G G G G G G G A G A A G G G G
23 chr23_26499879 0 26499879 C C C C C C C C C C C C T T T T T T C C
23 chr23_26502455 0 26502455 C C T T T T T T T T T T T T T T T T T T
23 chr23_26505094 0 26505094 C C C C C C C C C C C C C T C C C C C C
23 chr23_26515383 0 26515383 A A A A A A A A A A A A A G A A A A A A
23 chr23_26516326 0 26516326 G G G G G G G G G G A G G G G G G G G G
23 chr23_26525592 0 26525592 G G G G G G G G C C C C G G G G G G C C
23 chr23_26543091 0 26543091 A A A A A A A A A A A A A T A A A A A A
23 chr23_26561573 0 26561573 C C C C C C C C C C C C C C C C T T C C
23 chr23_26564961 0 26564961 T T T T T T T T C C C C T T T T T T C C
23 chr23_26612673 0 26612673 C C C C C C C C C C C C C G G G C C C C
23 chr23_26614642 0 26614642 C C T T T T C C T T T T T T T T T T T T
23 chr23_26622247 0 26622247 C C C C C C C C C C C C C T T T C C C C
23 chr23_26641181 0 26641181 G G G G G G G G G G G G G G G G A A G G
23 chr23_26661705 0 26661705 G G A A A A A A A A A A A A A A A A A A
23 chr23_26662321 0 26662321 A A A A A A A A C C C C A A A A A A C C
23 chr23_26662503 0 26662503 C C C C C C C C T T T T C C C C C C T T
23 chr23_26663680 0 26663680 T T T T T T T T T T C T T T T T T T T T
23 chr23_26667804 0 26667804 G G A G A G G G G G G G G G G G G G G G
23 chr23_26670120 0 26670120 A A A A A A A A A A A A A A G G A A A A
23 chr23_26674786 0 26674786 C C C C C C C C C C C C C C C C A A C C
23 chr23_26675345 0 26675345 C C C C A C C C C C C C C C C C C C C C
23 chr23_26675509 0 26675509 C C C C C C C C C C C C T T C C C C C C
23 chr23_26688926 0 26688926 G G A G A A G G G G G G G G G G G G G G
23 chr23_26689411 0 26689411 T T T T C T T T T T T T T T T T T T T T
23 chr23_26693585 0 26693585 C C C C C C C C T T T T C C C C C C T T
23 chr23_26694273 0 26694273 G G G G G G G G G G G G A G G G G G G G
23 chr23_26694590 0 26694590 C C C C C C C C C C C C C C A A C C C C
23 chr23_26697354 0 26697354 T T T T T T T T C C C C T T T T T T C C
23 chr23_26706981 0 26706981 T T T T T T T T C C C C T T T T T T C C
23 chr23_26710757 0 26710757 T T T T T T T T A A A A T T T T T T A A
23 chr23_26711555 0 26711555 G G G G G G G G A A A A G G G G G G A A
23 chr23_26711952 0 26711952 T T T T T T T T A A A A T T T T T T A A
23 chr23_26718633 0 26718633 C C C C C T C C C C C C C C C C C C C C
23 chr23_26723903 0 26723903 T T T T T T T T C C C C T T T T T T C C
23 chr23_26735510 0 26735510 G G G G G G G G A A A A G G G G G G A A
23 chr23_26756601 0 26756601 A A G G G G A A A A A A A A A A A A A A
23 chr23_26759691 0 26759691 T T T T T T T T T T T T T T T T C C T T
23 chr23_26763299 0 26763299 C C C C C C C C C C C C A C C C C C C C
23 chr23_26763922 0 26763922 A A A A A G A A A A A A A A A A A A A A
23 chr23_26764430 0 26764430 C C C C C C C T C C C C C C C C C C C C
23 chr23_26767176 0 26767176 C C T T T T C C T T T T T T T T T T T T
23 chr23_26768444 0 26768444 A A A A A A A A A A A A G G A A A A A A
23 chr23_26779473 0 26779473 A A A A A A A A A A A A A G A A A A A A
23 chr23_26780208 0 26780208 G G G G G G G G G G G G G G G G A G G G
23 chr23_26786101 0 26786101 G G G G G G G G A A A A G G G G G G A A
23 chr23_26787310 0 26787310 C C C C C C C C T T T T T T T T T T T T
23 chr23_26792457 0 26792457 A A C C A C A A A A A A A A A A A A A A
23 chr23_26793727 0 26793727 A A A A A A C C A A A A A A A A A A A A
23 chr23_26811707 0 26811707 G G A A A A G G G G G G G G G G G G G G
23 chr23_26816840 0 26816840 T T T T T T T T T T T T T T T T C T T T
23 chr23_26819043 0 26819043 T T T T T T T T C C C C T T T T T T C C
23 chr23_26819601 0 26819601 G G A A G G G G G G G G G G G G G G G G
23 chr23_26828403 0 26828403 A A A A A A A A T T T T A A A A A A T T
23 chr23_26828960 0 26828960 C C C C C C C C T T T T C C C C C C T T
23 chr23_26829443 0 26829443 G G G G G G G G A A A A G G G G G G A A
23 chr23_26833619 0 26833619 G G G G G G G G A A A A G G G G G G A A
23 chr23_26834149 0 26834149 C C C C C C C C C C C C C C T T C C C C
23 chr23_26843754 0 26843754 C T C C C C C C C C C C C C C C C C C C
23 chr23_26845198 0 26845198 C C C C C C C C C C C C C C C C C T C C
23 chr23_26866835 0 26866835 C C C C C C C C C C C T C C C C C C C C
23 chr23_26869563 0 26869563 G G G G G G G G A A A A G G G G G G A A
23 chr23_26869985 0 26869985 C C C T C C C C C C C C C C C C C C C C
23 chr23_26870936 0 26870936 C C C C C C C C C C C C C T C C C C C C
23 chr23_26871148 0 26871148 C C C C C C C C T T T T C C C C C C T T
23 chr23_26873351 0 26873351 A A A A A A A A A A A A A A C C A A A A
23 chr23_26885959 0 26885959 G G G G G G G G C C C C G G G G G G C C
23 chr23_26889157 0 26889157 G G G G G G G G G G A G G G G G G G G G
23 chr23_26893611 0 26893611 T T T T T T T T G G G G T T T T T T G G
23 chr23_26900437 0 26900437 A A A A A A A A G G G G A A A A A A G G
23 chr23_26900964 0 26900964 T T T T G G T T T T T T T T T T T T T T
23 chr23_26905494 0 26905494 G G T T T T G G T T T T T T T T T T T T
23 chr23_26911637 0 26911637 C C C C C C C C C C C C C T C C C C C C
23 chr23_26919329 0 26919329 C C C T T T C C C C C C C C C C C C C C
23 chr23_26924404 0 26924404 T T C C T T T T T T T T T T T T T T T T
23 chr23_26926211 0 26926211 G G G G G G G G A A A A G G G G G G A A
23 chr23_26945234 0 26945234 A A A A A A A A A A A T A A A A A A A A
23 chr23_26960406 0 26960406 T T T T T T T T T T T T C T T T T T T T
23 chr23_26963975 0 26963975 C C C C C C C C C C C C C C C T C C C C
23 chr23_26976525 0 26976525 A A A A A A A A G G A G A A A A A A G G
23 chr23_27001528 0 27001528 C C C C C C C C C C C C G G C C C C C C
23 chr23_27009995 0 27009995 G G G G A G G G G G G G G G G G G G G G
23 chr23_27011300 0 27011300 T T T T T T T T C C C C T T T T T T C C
23 chr23_27016472 0 27016472 G G G G G G G G G G G G G G G G A A G G
23 chr23_27018401 0 27018401 G G G G G G G G G G G G A G G G G G G G
23 chr23_27036407 0 27036407 G G G G G G G G G G G G G G A A G G G G
23 chr23_27046784 0 27046784 T T T T C T T T T T T T T T T T T T T T
23 chr23_27049687 0 27049687 G G G G G G G G C C C C G G G G G G C C
23 chr23_27071954 0 27071954 C C C C C C C C C C C C C C T T C C C C
23 chr23_27093823 0 27093823 A A A A A A A A G G G G A A A A A A G G
23 chr23_27105286 0 27105286 T T T T T T T T T T T T T T C C T T T T
23 chr23_27120034 0 27120034 C C C C C C C C C C C C T T C C C C C C
23 chr23_27125129 0 27125129 C C C C T T C C C C C C C C C C C C C C
23 chr23_27127743 0 27127743 T T T T T T T T C C C C T T T T T T C C
23 chr23_27129851 0 27129851 G G G G G G G G G G G G G G G G A A G G
23 chr23_27146633 0 27146633 C C C C C C C C C C C C C C T T C C C C
23 chr23_27150655 0 27150655 T T T T T T T T G G G G T T T T T T G G
23 chr23_27151737 0 27151737 G G G G G G C C G G G G G G G G G G G G
23 chr23_27158519 0 27158519 C C C C C C C C C C C C C T C C C C C C
23 chr23_27164307 0 27164307 T T T T T T T T C C C C T T T T T T C C
23 chr23_27172588 0 27172588 C C C C C C C C T T T T C C C C C C T T
23 chr23_27174821 0 27174821 C C C C C C C C C C C C C C T T C C C C
23 chr23_27175401 0 27175401 T T T T A T T T T T T T T T T T T T T T
23 chr23_27178486 0 27178486 C C C C C T C C C C C C C C C C C C C C
23 chr23_27189773 0 27189773 A A A A A A A A G G G G A A A A A A G G
23 chr23_27190945 0 27190945 A A A A A A A A C C C C A A A A A A C C
23 chr23_27191765 0 27191765 G G G G A G G G G G G G G G G G G G G G
23 chr23_27192031 0 27192031 G G G G G G G G G G G G G G G G A A G G
23 chr23_27197262 0 27197262 T T T T T T T T T T T T C C T T T T T T
23 chr23_27207911 0 27207911 C C C C C C C C T T T T C C C C C C T T
23 chr23_27230906 0 27230906 A A A A A A A A G G G G A A A A A A G G
23 chr23_27241167 0 27241167 T T T T C T T T T T T T T T T T T T T T
23 chr23_27248693 0 27248693 T T T T T T G G T T T T T T T T T T T T
23 chr23_27267157 0 27267157 T T T T T T T T C T C T T T T T T T C C
23 chr23_27271576 0 27271576 G G G G G G G G A A A A G G G G G G A A
23 chr23_27278356 0 27278356 C C C C C T C C C C C C C C C C C C C C
23 chr23_27295145 0 27295145 G G G G G G G G G G G G G G G G A G A A
23 chr23_27298084 0 27298084 A A A G A A A A A A A A A A A A A A A A
23 chr23_27309429 0 27309429 T T T T T T T T G T T T T T T T T T G G
23 chr23_27323987 0 27323987 C C C C G G C C C C C C C C C C C C C C
23 chr23_27326255 0 27326255 T T T T T T T T T T T T T T T T G T T T
23 chr23_27326946 0 27326946 C C C G C C C C C C C C C C C C C C C C
23 chr23_27337407 0 27337407 C C C G C C C C C C C C C C C C C C C C
23 chr23_27337935 0 27337935 C C C C C C C C T T T T C C C C C C T T
23 chr23_27362973 0 27362973 T T T T T T T T T T T T T T C T T T T T
23 chr23_27367057 0 27367057 G G A A G G G G G G G G G G G G G G G G
23 chr23_27375733 0 27375733 G G G G G G G G G T G G G G G G G G G G
23 chr23_27377118 0 27377118 T T C C C T T T T T T T T T T T T T T T
23 chr23_27382442 0 27382442 C C C C C C C C C C C C A C C C C C C C
23 chr23_27389753 0 27389753 C C C C C C C C C C C C A A C C C C C C
23 chr23_27394364 0 27394364 C C C C C C C C C C C C C C C C C T C C
23 chr23_27415039 0 27415039 G G G G G G G G G G G G A A G G G G G G
23 chr23_27432233 0 27432233 G G G G G G G G G G A G G G G G G G G G
23 chr23_27435221 0 27435221 T T C C C C T T C C C C C C C C C C C C
23 chr23_27449023 0 27449023 C C C C C C C C T T T T C C C C C C T T
23 chr23_27452785 0 27452785 A A A A A A A A G G G G A A A A A A G G
23 chr23_27453013 0 27453013 A A A A A A A A T T T T A A A A A A T T
23 chr23_27461759 0 27461759 A A A A A A A A A A A A A A A A G G A A
23 chr23_27463409 0 27463409 A A A A A A A A A A A A A A A A G G A A
23 chr23_27473530 0 27473530 T T T T T T T T T T T T C C C C C C T T
23 chr23_27479372 0 27479372 A A A A A A A A A A A A A G A A A A A A
23 chr23_27483900 0 27483900 G G G G G G G G C C C C G G G G G G C C
23 chr23_27486191 0 27486191 A A G G G G A A G G G G G G G G G G G G
23 chr23_27487259 0 27487259 A A C C C C A A C C C C C C C C C C C C
23 chr23_27488319 0 27488319 C C C C C C C C C C C C C T C C C C C C
23 chr23_27488466 0 27488466 C C C G C G C C C C C C C C C C C C C C
23 chr23_27490004 0 27490004 C C T T T T C C C C C C C C C C C C C C
23 chr23_27493470 0 27493470 T T G G T T T T T T T T T T T T T T T T
23 chr23_27495272 0 27495272 C C C C C C C C C C C C C C C C T T C C
23 chr23_27498013 0 27498013 G G C G G G G G G G G G G G G G G G G G
23 chr23_27505179 0 27505179 T T T T T T T T C C C C T T T T T T C C
23 chr23_27514976 0 27514976 G G G G G G G G G G G G G G G G T T G G
23 chr23_27515851 0 27515851 T T T T T T T T C C C C T T T T T T C C
23 chr23_27539445 0 27539445 T T T T T T T T G T T T T T T T T T G G
23 chr23_27540627 0 27540627 A A A A A A A A A A A A A A G G A A A A
23 chr23_27541385 0 27541385 T T C C C C C C C C C C C C C C C C C C
23 chr23_27549773 0 27549773 G G A A A A G G A A A A A A A A A A A A
23 chr23_27556579 0 27556579 T T T T T T T T C C C C T T T T T T C C
23 chr23_27560840 0 27560840 G G G G G G G G G G G G G G G G G T G G
23 chr23_27562710 0 27562710 T T T T T T T T T T T T T T C T T T T T
23 chr23_27571644 0 27571644 C C C C C C C C C C C C C C C C A A C C
23 chr23_27574874 0 27574874 T T T T G T T T T T T T T T T T T T T T
23 chr23_27578888 0 27578888 G G G G G G G G A A A A G G G G G G A A
23 chr23_27594374 0 27594374 A A A A A A A A C C C C A A A A A A C C
23 chr23_27594413 0 27594413 G G G T G G G G G G G G G G G G G G G G
23 chr23_27598516 0 27598516 G G G G G G G G A A A A G G G G G G A A
23 chr23_27600577 0 27600577 C C C C C C C C C C C C C C C C T T C C
23 chr23_27602078 0 27602078 G G G G A G G G G G G G G G G G G G G G
23 chr23_27603076 0 27603076 G G G G G G G G G G A G G G G G G G G G
23 chr23_27607289 0 27607289 A A A A A A A G A A A A A A A A A A A A
23 chr23_27608360 0 27608360 C C C C C C C C C C C T C C C C C C C C
23 chr23_27611609 0 27611609 C C C C C T C C C C C C C C C C C C C C
23 chr23_27612331 0 27612331 A A A A A A A A G G G G A A A A A A G G
23 chr23_27629111 0 27629111 C T C C C C C C C C C C C C C C C C C C
23 chr23_27632574 0 27632574 A A A A A A A A A A A A A T A A A A A A
23 chr23_27644769 0 27644769 A A A A A A A A A A A A A A A A A G A A
23 chr23_27648215 0 27648215 T T T T T T T T C C C C C C C C C C C C
23 chr23_27656072 0 27656072 T T T T T T T T C C C C T T T T T T C C
23 chr23_27674788 0 27674788 A A A A A C A A A A A A A A A A A A A A
23 chr23_27688644 0 27688644 A A A A A A A A A A A A A G A A A A A A
23 chr23_27692650 0 27692650 G G G G G G G G G G G G G G G G A G G G
23 chr23_27694237 0 27694237 A A A A A A G G A A A A A A A A A A A A
23 chr23_27699425 0 27699425 C C T T C T C C C C C C C C C C C C C C
23 chr23_27705492 0 27705492 T T T T T T T T C C C C T T T T T T C C
23 chr23_27705950 0 27705950 T T T T C T T T T T T T T T T T T T T T
23 chr23_27715337 0 27715337 T T T T T T T T C C C C T T T T T T C C
23 chr23_27718752 0 27718752 T T T T G T T T T T T T T T T T T T T T
23 chr23_27721988 0 27721988 C C C C C C C C C C C C C T C C C C C C
23 chr23_27723642 0 27723642 A G G G G G G G G G G G G G G G G G G G
23 chr23_27732005 0 27732005 C C A A A A C C A A A A A A A A A A A A
23 chr23_27751524 0 27751524 T T T T T T T T T T T T G G T T T T T T
23 chr23_27752062 0 27752062 G G G G G G G G G G G G G G A A G G G G
23 chr23_27753524 0 27753524 A A A A A A A A G G G G A A A A A A G G
23 chr23_27763967 0 27763967 T T T T T T T T C T T T T T T T T T T T
23 chr23_27764102 0 27764102 T T T T T T T T T T T T C T T T T T T T
23 chr23_27774706 0 27774706 T T T T T T C T T T T T T T T T T T T T
23 chr23_27777903 0 27777903 C C C C C C C C C G C C C C C C C C C C
23 chr23_27780264 0 27780264 A A A A A A A A G G G G A A A A A A G G
23 chr23_27797334 0 27797334 T T T T C T T T T T T T T T T T T T T T
23 chr23_27804682 0 27804682 C C C C C C C C G G G G C C C C C C G G
23 chr23_27805301 0 27805301 T T T T T T T T C C C C T T T T T T C C
23 chr23_27805434 0 27805434 C C C C C C T T C C C C C C C C C C C C
23 chr23_27807469 0 27807469 C C C C C C C C C C C C C T C C C C C C
23 chr23_27809968 0 27809968 C C C C C C C C G G G G C C C C C C G G
23 chr23_27811758 0 27811758 T T T T T T T T C C C C T T T T T T C C
23 chr23_27817151 0 27817151 T T T T T T T T G G G G T T T T T T G G
23 chr23_27820896 0 27820896 A A A A A A A A A A A A G G A A A A A A
23 chr23_27821029 0 27821029 T T T T T T T T T T T T T T C C T T T T
23 chr23_27827460 0 27827460 T T T T T T T T C C C C T T T T T T C C
23 chr23_27832710 0 27832710 T T T T T T T T A A A A T T T T T T A A
23 chr23_27836883 0 27836883 A A A A C C A A C C C C A A A A A A C C
23 chr23_27842171 0 27842171 C C C C C C C C C C C T C C C C C C C C
23 chr23_27852008 0 27852008 G G G G G G G G C C C C G G G G G G C C
23 chr23_27862113 0 27862113 G G G G G G G G G G G G A A G G G G G G
23 chr23_27873668 0 27873668 A A A A A A A A G G G G A A A A A A G G
23 chr23_27876576 0 27876576 C C T T T T C C T T T T T T T T T T T T
23 chr23_27883938 0 27883938 T T T T T T T T C T C C T T T T T T C C
23 chr23_27890881 0 27890881 C C C C A C C C C C C C C C C C C C C C
23 chr23_27900810 0 27900810 G G G G G G G G G G G G G G A A G G G G
23 chr23_27905743 0 27905743 G G T T G T G G G G G G G G G G G G G G
23 chr23_27906198 0 27906198 G G G G G G G G G G G G A A A A A A G G
23 chr23_27931658 0 27931658 A A A A A A A A A A A T A A A A A A A A
23 chr23_27939864 0 27939864 C C C C C C C C C C C C C C T T C C C C
23 chr23_27941023 0 27941023 G G G G A A G G G G G G G G G G G G G G
23 chr23_27958158 0 27958158 C C C C C C C C C C C C T T C C C C C C
23 chr23_27966264 0 27966264 G G G G G G G G G G G G C G G G G G G G
23 chr23_27970627 0 27970627 A A A A G G A A A A A A A A A A A A A A
23 chr23_27975564 0 27975564 C C C C C C C C A A A A C C C C C C A A
23 chr23_27986649 0 27986649 A A A A A A A A A A A G A A A A A A A A
23 chr23_27991650 0 27991650 C T T T T T T T T T T T T T T T T T T T
23 chr23_28001656 0 28001656 G G G G A G G G G G G G G G G G G G G G
23 chr23_28011938 0 28011938 A A A A A A A A A A A A A A G G A A A A
23 chr23_28014183 0 28014183 C C A C C C C C C C C C C C C C C C C C
23 chr23_28021185 0 28021185 A A A A A A A A G G G G A A A A A A G G
23 chr23_28026733 0 28026733 A A A A A A A A G G G G A A A A A A G G
23 chr23_28029609 0 28029609 T T T T T T T T C C C C T T T T T T C C
23 chr23_28037480 0 28037480 T T T T T T T T T T T T G G T T T T T T
23 chr23_28042289 0 28042289 C C C C C C C C G G G G C C C C C C G G
23 chr23_28043592 0 28043592 A A A A A A A T A A A A A A A A A A A A
23 chr23_28048668 0 28048668 G G C C C C G G C C C C C C C C C C C C
23 chr23_28050691 0 28050691 T T C C C C T T C C C C C C C C C C C C
23 chr23_28051751 0 28051751 T T T T T T T T G G G G T T T T T T G G
23 chr23_28054199 0 28054199 A A G G G G A A G G G G G G G G G G G G
23 chr23_28055933 0 28055933 C C G G G G G G G G G G G G G G G G G G
23 chr23_28061385 0 28061385 C C C C A C C C C C C C C C C C C C C C
23 chr23_28070973 0 28070973 C C C C C T C C C C C C C C C C C C C C
23 chr23_28071061 0 28071061 G G G G G G G G G G G G C G G G G G G G
23 chr23_28071149 0 28071149 T T C C C C T T C C C C C C C C C C C C
23 chr23_28073053 0 28073053 A A G G G G A A A A A A A A A A A A A A
23 chr23_28077091 0 28077091 A A A A A A A A G G G G A A A A A A G G
23 chr23_28098935 0 28098935 A A A A A A A A A A A A A A A G A A A A
23 chr23_28103044 0 28103044 G G A G A G G G G G G G G G G G G G G G
23 chr23_28111293 0 28111293 G G G G A G G G G G G G G G G G G G G G
23 chr23_28112152 0 28112152 C C C C C C C C T T T T C T C C C C T T
23 chr23_28118819 0 28118819 G G G G G G G G A A A A G G G G G G A A
23 chr23_28119874 0 28119874 G G G G A G G G G G G G G G G G G G G G
23 chr23_28121999 0 28121999 A A A A A A A A G G G G A A A A A A G G
23 chr23_28130396 0 28130396 C C C C C C C C C C C C C C T T C C C C
23 chr23_28131834 0 28131834 T T T T T T G T T T T T T T T T T T T T
23 chr23_28136701 0 28136701 C C C C C C C C C C C T C C C C C C T T
23 chr23_28138905 0 28138905 C C C C C C C T C C C C C C C C C C C C
23 chr23_28145818 0 28145818 G G G G G G G G A A A A G G G G G G A A
23 chr23_28153052 0 28153052 A A A A A A A A G G G G A A A A A A G G
23 chr23_28153216 0 28153216 G G G G G G G G G G G G G G A A G G G G
23 chr23_28158065 0 28158065 G G G G G G G G G G G G C G G G G G G G
23 chr23_28163412 0 28163412 A A A A A A A A G G G G A A A A A A G G
23 chr23_28186149 0 28186149 T T T T T T T T T T T T T T T T C T T T
23 chr23_28188296 0 28188296 C C C C C C C C T T T T C C C C C C T T
23 chr23_28197864 0 28197864 C C C C C T C C C C C C C C C C C C C C
23 chr23_28207939 0 28207939 C C C C C C C C G G G G C C C C C C G G
23 chr23_28212251 0 28212251 T T T T T T T T T T T T C T T T T T T T
23 chr23_28212735 0 28212735 T T T T T T A A T T T T T T T T T T T T
23 chr23_28229429 0 28229429 C C T T C C C C C C C C C C C C C C C C
23 chr23_28229500 0 28229500 C C C C C C T T C C C C C C C C T T C C
23 chr23_28230043 0 28230043 T T T T T T T T T T G T T T T T T T T T
23 chr23_28232525 0 28232525 G G G G G G G G A G G G G G G G G G A A
23 chr23_28233928 0 28233928 A G A A A A A A A A A A A A A A A A A A
23 chr23_28234897 0 28234897 C C C C C C T T C C C C C C C C C C C C
23 chr23_28239069 0 28239069 C C T T T T C C C C C C C C C C C C C C
23 chr23_28242492 0 28242492 T T T T T T T T C C C C T T T T T T C C
23 chr23_28242545 0 28242545 T T T T T T T T T T T T C C T T T T T T
23 chr23_28242557 0 28242557 A A A A A A A A A C A A A A A A A A A A
23 chr23_28250612 0 28250612 A A G G G G A A G G G G G G G G G G G G
23 chr23_28250648 0 28250648 T T T T T T T T G G G G T T T T T T G G
23 chr23_28253618 0 28253618 C C C T C T C C T T T T C C C C C C T T
23 chr23_28253961 0 28253961 T T T T T T T T C C C C T T T T T T C C
23 chr23_28264328 0 28264328 A G A A A A A A A A A A A A A A A A A A
23 chr23_28270609 0 28270609 G G G G G G G G G G G G G G A G G G G G
23 chr23_28277149 0 28277149 A A A A A A A A G G G G A A A A A A G G
23 chr23_28280658 0 28280658 G G G G C G G G G G G G G G G G G G G G
23 chr23_28281040 0 28281040 A C A A A A C C A A A A C C C C C C A A
23 chr23_28284546 0 28284546 G G G G G G G G G G G G G G A A G G G G
23 chr23_28286058 0 28286058 G G G G G G G G G G G G A G G G G G G G
23 chr23_28287342 0 28287342 G G G G G T G G G G G G G G G G G G G G
23 chr23_28288509 0 28288509 A A A A A A A A G G G G A A A A A A G G
23 chr23_28292362 0 28292362 A A G G G G A A G G G G G G G G G G G G
23 chr23_28299414 0 28299414 G G G G G G G G A A A A G G G G G G A A
23 chr23_28302347 0 28302347 A A A A A A A A T T T T A A A A A A T T
23 chr23_28305115 0 28305115 T T T T T T T T C C C C T T T T T T C C
23 chr23_28309182 0 28309182 A A A A A A A A A A A A A T A A A A A A
23 chr23_28310877 0 28310877 T T T T T T T T T T T T T T C T T T T T
23 chr23_28315047 0 28315047 A A A C A C A A A A A A A A A A A A A A
23 chr23_28315891 0 28315891 T T T T T T T T A T T T T T T T T T A A
23 chr23_28321594 0 28321594 T T T T T T T T T T T T G G T T T T T T
23 chr23_28326078 0 28326078 A A T T T T A A A A A A A A A A A A A A
23 chr23_28327854 0 28327854 T T C T T T T T T T T T T T T T T T T T
23 chr23_28331771 0 28331771 C C C C C C C C T T T T C C C C C C T T
23 chr23_28334921 0 28334921 T T T T T T T T T T T T A T T T T T T T
23 chr23_28338378 0 28338378 G G G G G G G G A A A A G G G G G G A A
23 chr23_28339282 0 28339282 C C C C C C C C C C C C C G C C C C C C
23 chr23_28342387 0 28342387 A A A A A A A A A A A A A A A A C C A A
23 chr23_28345136 0 28345136 C C C C C C C C G G G G C C C C C C G G
23 chr23_28352522 0 28352522 G G G G G G G G G G G G G T G G G G G G
23 chr23_28359833 0 28359833 T T T T T T T T C C C C T T T T T T C C
23 chr23_28364937 0 28364937 A A A A A A A A A A A A A A A G A A A A
23 chr23_28368817 0 28368817 C C C C C C C C C C C C C T C C C C C C
23 chr23_28374716 0 28374716 T T T T T T T T T T T T T T T T G G T T
23 chr23_28379538 0 28379538 T T T T A T T T T T T T T T T T T T T T
23 chr23_28381875 0 28381875 G G G G G G G G G G G G G G G G A A G G
23 chr23_28385391 0 28385391 C C C C C T C C C C C C C C C C C C C C
23 chr23_28390125 0 28390125 C C C C C C C C T T T T C C C C C C T T
23 chr23_28395388 0 28395388 G G G G G G G G G G G G G G G G G T G G
23 chr23_28397521 0 28397521 G G A A A A G G A A A A A A A A A A A A
23 chr23_28398384 0 28398384 C C A C C C C C C C C C C C C C C C C C
23 chr23_28403987 0 28403987 C C C G C C C C C C C C C C C C C C C C
23 chr23_28404113 0 28404113 C C C C A C C C C C C C C C C C C C C C
23 chr23_28404827 0 28404827 G G G G G G G G G G G G G G G G A G G G
23 chr23_28408588 0 28408588 G G G G G G G G G G G G G G G G A G G G
23 chr23_28414958 0 28414958 T T T T T T T T A A A A T T T T T T A A
23 chr23_28420469 0 28420469 G G G G G G A G G G G G G G G G G G G G
23 chr23_28423335 0 28423335 C C C C C C C C G G G G C C C C C C G G
23 chr23_28427361 0 28427361 C C C C C C C C T T T T C C C C C C T T
23 chr23_28431856 0 28431856 G G G G G G G G T T T T G G G G G G T T
23 chr23_28431886 0 28431886 C C C C C C C C C C C C C C A C C C C C
23 chr23_28443947 0 28443947 G G G G A G G G G G G G G G G G G G G G
23 chr23_28447805 0 28447805 G G G G G G G G A A A A G G G G G G A A
23 chr23_28448962 0 28448962 A A A A A A A A A A A G A A A A A A A A
23 chr23_28451056 0 28451056 C C C C C C C C T T T T C T C C C C T T
23 chr23_28454579 0 28454579 A A A A A A A A G G G G A A A A A A G G
23 chr23_28456241 0 28456241 G G G G G G G G A G A A G G G G G G A A
23 chr23_28467242 0 28467242 C C C C C C C C C C C T C C C C C C C C
23 chr23_28469145 0 28469145 G G G G G G G G A A A A G G G G G G A A
23 chr23_28470792 0 28470792 C C C C C C C C C C C C C C C C C T C C
23 chr23_28473674 0 28473674 C C G G C G C C C C C C C C C C C C C C
23 chr23_28478348 0 28478348 T T T T T T T T C C C C T T T T T T C C
23 chr23_28492208 0 28492208 C C C T C C C C C C C C C C C C C C C C
23 chr23_28496343 0 28496343 C C C C C C C C T T T T C C C C C C T T
23 chr23_28500713 0 28500713 A A A A G G A A A A A A A A A A A A A A
23 chr23_28503184 0 28503184 C C C C C C C C T T T T C C C C C C T T
23 chr23_28505432 0 28505432 A A A A A A A A A A A A A A A G A A A A
23 chr23_28505888 0 28505888 G G G G G G G G G G G G A G G G G G G G
23 chr23_28518479 0 28518479 A A A A A A A A A A A A A A A A G G A A
23 chr23_28524398 0 28524398 T T T T T T T T C T T T T T T T T T T T
23 chr23_28531221 0 28531221 T T T T T T G T T T T T T T T T T T T T
23 chr23_28533218 0 28533218 T T T T T T T T T T T T T T C T T T T T
23 chr23_28539819 0 28539819 T T T T T T T T C T T T T T T T T T T T
23 chr23_28541145 0 28541145 C C C C C C C C T T T T C C C C C C T T
23 chr23_28543024 0 28543024 C C C C C C C C C C C C C T C C C C C C
23 chr23_28544280 0 28544280 C C C C C C C C C C C C C T C C C C C C
23 chr23_28547452 0 28547452 A A A A A A A A A A A A A A G G A A A A
23 chr23_28555329 0 28555329 G G G G G G G G A A A A G G G G G G A A
23 chr23_28584040 0 28584040 G G G G G G G G G G G G A A G G G G G G
23 chr23_28587055 0 28587055 T T T T T T T T T T T T A T T T T T T T
23 chr23_28591040 0 28591040 C C C C C C C C C C C C C C G G C C C C
23 chr23_28596169 0 28596169 C C C C C C C C C C C C T T T T C C C C
23 chr23_28598857 0 28598857 T T T T T T T T T T T T C T T T T T T T
23 chr23_28599193 0 28599193 T T A A A A A A A A A A A A A A A A A A
23 chr23_28601697 0 28601697 G G G G G G G G C G C C G G G G G G C C
23 chr23_28614229 0 28614229 G G G G G G G G G G G G G G G G A G G G
23 chr23_28619782 0 28619782 G G G G G G G G C G G G G G G G G G G G
23 chr23_28620823 0 28620823 C C C C C T C C C C C C C C C C C C C C
23 chr23_28621201 0 28621201 G G A A A A G G A A A A A A A A A A A A
23 chr23_28630962 0 28630962 G G G G G G G G G G G G G G G G A A G G
23 chr23_28637550 0 28637550 C C C C A C C C C C C C C C C C C C C C
23 chr23_28655424 0 28655424 C C C C C C C C T T T T C C C C C C T T
23 chr23_28655908 0 28655908 A A A A A A A A G G G G A A A A A A G G
23 chr23_28657064 0 28657064 C C C C C C C C C C C C C C C C T T C C
23 chr23_28657338 0 28657338 G G G G G G G G G G G G A G G G G G G G
23 chr23_28664330 0 28664330 A A A A A A A A A A A A A A C C A A A A
23 chr23_28665713 0 28665713 C C C C C C C C C C C C C C C C T T C C
23 chr23_28679001 0 28679001 T T T T T T T T T T T T T T C T T T T T
23 chr23_28690732 0 28690732 G G G G G G G G A A A A G G G G G G A A
23 chr23_28692253 0 28692253 C C C C C C C C G G G G C C C C C C G G
23 chr23_28692901 0 28692901 A A A A A A A A A A A A A A A C A A A A
23 chr23_28697830 0 28697830 A A A A A A A A A A A A A A A A C C A A
23 chr23_28708312 0 28708312 A A A A A A A A A A A A A A G G A A A A
23 chr23_28709982 0 28709982 G G A A A A A A A A A A A A A A A A A A
23 chr23_28717574 0 28717574 C C C C C C C C C C C C C C C C C T C C
23 chr23_28731418 0 28731418 T T T T T T T T C C C C T T T T T T C C
23 chr23_28732742 0 28732742 G G G G G G G G G G G T G G G G G G G G
23 chr23_28745037 0 28745037 T T C T T T T T T T T T T T T T T T T T
23 chr23_28746406 0 28746406 G G G G G G G G G G G G G G G T G G G G
23 chr23_28747035 0 28747035 A A A A A A A A T T T T A A A A A A T T
23 chr23_28749336 0 28749336 T T T T T T T T T T T T C T T T T T T T
23 chr23_28749524 0 28749524 G G G G A G G G G G G G G G G G G G G G
23 chr23_28749702 0 28749702 G G G G G G G G G T G G G G G G G G G G
23 chr23_28752775 0 28752775 G G G G G G G G A A A A G G G G G G A A
23 chr23_28761879 0 28761879 G G A G G G G G G G G G G G G G G G G G
23 chr23_28761938 0 28761938 T T T T T T T T G G G G T T T T T T G G
23 chr23_28761967 0 28761967 A A A A A A A A A A A A G G A A A A A A
23 chr23_28764066 0 28764066 G G G G G G G G G G G G G G G T G G G G
23 chr23_28768067 0 28768067 C C C T C T C C C C C C C C C C C C C C
23 chr23_28768775 0 28768775 G G A G G G G G G G G G G G G G G G G G
23 chr23_28772539 0 28772539 T T C T T T T T T T T T T T T T T T T T
23 chr23_28777117 0 28777117 A A A A A A A A A A G G A A A A A A G G
23 chr23_28781448 0 28781448 A A G G G G A A A A A A A A A A A A A A
23 chr23_28784924 0 28784924 A A G G G G A A G G G G G G G G G G G G
23 chr23_28788331 0 28788331 C C C C C C C C T T T T C C C C C C T T
23 chr23_28792906 0 28792906 T T T T A A T T T T T T T T T T T T T T
23 chr23_28795545 0 28795545 G G G G G G G G G G G G G G G G G T G G
23 chr23_28801314 0 28801314 A A A A A A A A G G G G A A A A A A G G
23 chr23_28806954 0 28806954 G G G G G G G G T T T T G G G G G G T T
23 chr23_28810858 0 28810858 G G G G G G G G A A A A G G G G G G A A
23 chr23_28818509 0 28818509 C C C T T T C C C C C C T T T T T T C C
23 chr23_28819240 0 28819240 G G G G G G G G G G G G G G G G A G G G
23 chr23_28824301 0 28824301 G G C G C C G G G G G G G G G G G G G G
23 chr23_28833923 0 28833923 T T C C C C T T C C C C C C C C C C C C
23 chr23_28840076 0 28840076 T T T T T T T T C C C C T T T T T T C C
23 chr23_28842578 0 28842578 A A A A A A A A A A A A A A A A G G A A
23 chr23_28843245 0 28843245 G G G G G G G G C C C C G G G G G G C C
23 chr23_28844290 0 28844290 C C C C C C C C T T T T C C C C C C T T
23 chr23_28846924 0 28846924 G G A G G G G G G G G G G G G G G G G G
23 chr23_28856814 0 28856814 C C C T C T C C C C C C C C C C C C C C
23 chr23_28859848 0 28859848 C C C C C C C C C C C C C C C C T T C C
23 chr23_28860149 0 28860149 C C C T C C C C C C C C C C C C C C C C
23 chr23_28864696 0 28864696 G G G T G G G G G G G G G G G G G G G G
23 chr23_28867440 0 28867440 G G A G G G G G G G G G G G G G G G G G
23 chr23_28868964 0 28868964 G G A G G G G G G G G G G G G G G G G G
23 chr23_28870763 0 28870763 G G G G G G G G A A A A A G A G G G A A
23 chr23_28884704 0 28884704 T T T T T T T T T T T T T T C T T T T T
23 chr23_28884873 0 28884873 G G A G A A G G G G G G G G G G G G G G
23 chr23_28897834 0 28897834 C C G G G G C C C C C C G G G G G G C C
23 chr23_28916867 0 28916867 T T T T T T T T T T G T T T T T T T T T
23 chr23_28927652 0 28927652 C C C C C C C C C C C C C T C C C C C C
23 chr23_28927747 0 28927747 T T T T T T T T C C C C T T T T T T C C
23 chr23_28928032 0 28928032 C C C C A C C C C C C C C C C C C C C C
23 chr23_28932842 0 28932842 A A A A A A A A A A A A A A A T A A A A
23 chr23_28933126 0 28933126 C C T T T T C C C C C C C C C C C C C C
23 chr23_28940063 0 28940063 T T T T T T T T C C C C T T T T T T C C
23 chr23_28947363 0 28947363 G G G G G G G G G G G G C C G G G G G G
23 chr23_28952035 0 28952035 T T T T C T T T T T T T T T T T T T T T
23 chr23_28957190 0 28957190 C C T T T T C C T T T T T T T T T T T T
23 chr23_28958237 0 28958237 C C C C C C C C A A A A C C C C C C A A
23 chr23_28959487 0 28959487 G G G G G G G G G G G G G G A G G G G G
23 chr23_28960001 0 28960001 A A A A A G A A A A A A A A A A A A A A
23 chr23_28963736 0 28963736 G G G G G G G G A A A A G G G G G G A A
23 chr23_28965108 0 28965108 A A A A A A A A C C C C A A A A A A C C
23 chr23_28967201 0 28967201 C C C C C C C C C C C C C T C C C C C C
23 chr23_28968276 0 28968276 G G G G G G A A G G G G G G G G G G G G
23 chr23_28969466 0 28969466 C C C C C C C C C C C C T T T T C C C C
23 chr23_28975118 0 28975118 G G G G G G G G G G A G G G G G G G G G
23 chr23_28985418 0 28985418 G G G G G G G G G G G G G G C G G G G G
23 chr23_28990013 0 28990013 C T T T T T T T T T T T T T T T T T T T
23 chr23_28992679 0 28992679 A A A A A A A A G G G G A A A A A A G G
23 chr23_28993979 0 28993979 G G G G G G G G G G G G G G A A G G G G
23 chr23_29002337 0 29002337 A A A A A A A A A A A A A A A A G G A A
23 chr23_29003237 0 29003237 A A G G A A A A A A A A A A A A A A A A
23 chr23_29006014 0 29006014 G G A A A G G G G G G G G G G G G G G G
23 chr23_29022055 0 29022055 C C A C C C C C C C C C C C C C C C C C
23 chr23_29023752 0 29023752 G G G G G G G G A A A A G G G G G G A A
23 chr23_29026059 0 29026059 G G G G G G G G G G G G G G A G G G G G
23 chr23_29026960 0 29026960 T T T T T T T T A A A A T T T T T T A A
23 chr23_29028980 0 29028980 C C C T C C C C C C C C C C C C C C C C
23 chr23_29037968 0 29037968 G G G G G G G G C C C C G G G G G G C C
23 chr23_29039719 0 29039719 C C C C C C C C C C C C A C C C C C C C
23 chr23_29045031 0 29045031 G G G G G G G G G G G G G G G G A A G G
23 chr23_29063128 0 29063128 T T T T T T T T C C C C T T T T T T C C
23 chr23_29071974 0 29071974 T T T T T T T T T T T T T T T T C T T T
23 chr23_29076024 0 29076024 A A G G G G A A G G G G G G G G G G G G
23 chr23_29076997 0 29076997 G G C C C C G G G G G G G G G G G G G G
23 chr23_29081928 0 29081928 A A A A A A A A G G A G A A A A A A G G
23 chr23_29096588 0 29096588 G G G G G G G G G G G G G G A A G G G G
23 chr23_29097409 0 29097409 C C C C C C C C G G G G C C C C C C G G
23 chr23_29098452 0 29098452 G G G G G G G G A A A A G G G G G G A A
23 chr23_29100258 0 29100258 T T C C C T T T T T T T T T T T T T T T
23 chr23_29102095 0 29102095 G G G G G G G G A A A A G G G G G G A A
23 chr23_29102568 0 29102568 G G G G G G G G G G G G G G G G A A G G
23 chr23_29104011 0 29104011 A A A A A A A A C C C C A A A A A A C C
23 chr23_29105006 0 29105006 A A G G G G A A G G G G G G G G G G G G
23 chr23_29105621 0 29105621 G G A G G G G G G G G G G G G G G G G G
23 chr23_29106852 0 29106852 A A A A A A A A A A A A G G A G A A A A
23 chr23_29108115 0 29108115 C C C C C C C C A A A C C C C C C C C C
23 chr23_29111158 0 29111158 A A A A A A A A G G G G A A A A A A G G
23 chr23_29112019 0 29112019 G G G G G G G G A A G G G G G G G G G G
23 chr23_29116638 0 29116638 T T T T T T T T T T T T T T T T G G T T
23 chr23_29116673 0 29116673 C T C C C C C C C C C C C C C C C C C C
23 chr23_29119772 0 29119772 A A A A A G A A G G G G A A A A A A G G
23 chr23_29121188 0 29121188 T T T T T T T T C C C T T T T T T T C C
23 chr23_29121235 0 29121235 G G G G G G G G A A A A G G G G G G A A
23 chr23_29123244 0 29123244 C C C C C C C C C C C C C C C C T T C C
23 chr23_29123558 0 29123558 G G G G G G A G G G G G G G G G G G G G
23 chr23_29132846 0 29132846 A G G G G G G G G G G G G G G G G G G G
23 chr23_29135010 0 29135010 A C C C C C C C C C C C C C C C C C C C
23 chr23_29135887 0 29135887 A G G G G G G G G G G G G G G G G G G G
23 chr23_29137075 0 29137075 A A A A A A A A G G G G A A A A A A A A
23 chr23_29138380 0 29138380 T T T T T T T T T T T T T T T T G T T T
23 chr23_29150271 0 29150271 T T C T C C C T C C C C C C C C C C C C
23 chr23_29150650 0 29150650 A A A A A A A A A A A A A C A A A A A A
23 chr23_29154352 0 29154352 T T T T T T T T C C C C T T T T T T C C
23 chr23_29154833 0 29154833 G G A A A A A A A A A A A A A A A A A A
23 chr23_29157666 0 29157666 C C C C C C C C T T T T C C C C C C T T
23 chr23_29157709 0 29157709 C C C C C C C C C C C C C C C G C C C C
23 chr23_29168781 0 29168781 C C C C C C C C C C C C C C C C A A C C
23 chr23_29171116 0 29171116 G G G G G G G G A A A A G G G G G G A A
23 chr23_29176089 0 29176089 A A A A A A A A A A A A A A A A A C A A
23 chr23_29177136 0 29177136 T T T T T T T T C C C C T T T T T T C C
23 chr23_29178979 0 29178979 T T T T T T T T C C C C T T T T T T C C
23 chr23_29186065 0 29186065 T T T T T T G T T T T T T T T T T T T T
23 chr23_29190314 0 29190314 C T C C C C C C C C C C C C C C C C C C
23 chr23_29197353 0 29197353 G G G G A G G G G G G G G G G G G G G G
23 chr23_29198449 0 29198449 A A A A A A A A C C C C A A A A A A C C
23 chr23_29199443 0 29199443 A A A A A A A A A A A A G G A G A A A A
23 chr23_29206661 0 29206661 C C C C C T C C C C C C C C C C C C C C
23 chr23_29208688 0 29208688 A A A A A A A A A A A A A A A C A A A A
23 chr23_29220025 0 29220025 G G G G G G G G C C C C G G G G G G C C
23 chr23_29220160 0 29220160 A A A A A A A A A A A A A A A A C C A A
23 chr23_29246684 0 29246684 G G A A A A A G G G G G G G G G G G G G
23 chr23_29262939 0 29262939 C C C C C C C C C C C T C C C C C C C C
23 chr23_29265286 0 29265286 G G G G G G G G C C C C G G G G G G C C
23 chr23_29266928 0 29266928 C C C C C C C C C C C C C T C C C C C C
23 chr23_29269710 0 29269710 C C C C C C C C T T T T C C C C C C T T
23 chr23_29274342 0 29274342 T T T T T T T T T T T T T T C C T T T T
23 chr23_29280357 0 29280357 G G T T G G G G G G G G G G G G G G G G
23 chr23_29286992 0 29286992 G G G G G G G G C C C C G G G G G G C C
23 chr23_29293579 0 29293579 A A T T A A A A A A A A A A A A A A A A
23 chr23_29307927 0 29307927 T T C C C T T T T T T T T T T T T T T T
23 chr23_29310627 0 29310627 C C C C C C C C A A A A C C C C C C A A
23 chr23_29325496 0 29325496 C C C C C G C C C C C C C C C C C C C C
23 chr23_29334736 0 29334736 A A A A A A A A A A A A A A A A G G A A
23 chr23_29337296 0 29337296 C C C C C C C C C C C C C T C C C C C C
23 chr23_29345076 0 29345076 C C C C C C C T C C C C C C C C C C C C
23 chr23_29351474 0 29351474 A A A A A A A A A A A A A A A A A G A A
23 chr23_29361098 0 29361098 C T C C C C T T C C C C C C C C C C C C
23 chr23_29361389 0 29361389 A A A A A A A A G G G G A A A A A A G G
23 chr23_29361498 0 29361498 C C C C C C C C C C C C C C C C T T C C
23 chr23_29371470 0 29371470 C C C T C C C C C C C C C C C C C C C C
23 chr23_29375317 0 29375317 G G G T G T G G G G G G G G G G G G G G
23 chr23_29376166 0 29376166 T T T T T T T T C C C C T T T T T T C C
23 chr23_29383107 0 29383107 A A A A A A A A G G G G A A A A A A G G
23 chr23_29390220 0 29390220 C C C C C C C C C C C C C C G G C C C C
23 chr23_29391934 0 29391934 G G G G G G G G G G G G A A A A A A G G
23 chr23_29392909 0 29392909 G G G G G G G G G G G T G G G G G G G G
23 chr23_29432245 0 29432245 A A A A A A A A A A A A A T A A A A A A
23 chr23_29432884 0 29432884 T T T T T T T T C C C C T T T T T T C C
23 chr23_29436531 0 29436531 T T T T T T T T T T T T G T T T T T T T
23 chr23_29440385 0 29440385 G G G G G G G G G G G G G G G G G T G G
23 chr23_29445698 0 29445698 A G A A A A G G A A A A A A A A A A A A
23 chr23_29449425 0 29449425 T T T T C T T T T T T T T T T T T T T T
23 chr23_29449809 0 29449809 C C C C C C C C A A A A C C C C C C A A
23 chr23_29451767 0 29451767 T T G G T T T T T T T T T T T T T T T T
23 chr23_29458422 0 29458422 C C C C C C C C T T T T C C C C C C T T
23 chr23_29460876 0 29460876 G G G G G G G G G G G G G G G G A G G G
23 chr23_29461681 0 29461681 A C C C C C A A C C C C C C C C C C C C
23 chr23_29470769 0 29470769 G G G G G G G G C C C C G G G G G G C C
23 chr23_29472005 0 29472005 C C C C C C C C C C C C C G C C C C C C
23 chr23_29478490 0 29478490 A A A A A A A A A A A A A T A A A A A A
23 chr23_29487368 0 29487368 C C C C C C C C T T T T C C C C C C T T
23 chr23_29497687 0 29497687 T T T T T T T T G G G G T T T T T T G G
23 chr23_29504020 0 29504020 G G G G G G G G A A A A G G G G A G A A
23 chr23_29510326 0 29510326 A A A A A A A A C C A A A A A A A A A A
23 chr23_29511294 0 29511294 T T T T T T T T C C C C T T T T T T C C
23 chr23_29513486 0 29513486 C C C C C C A C C C C C C C C C C C C C
23 chr23_29516732 0 29516732 C C C C C C C C C C C C C C C T C C C C
23 chr23_29516867 0 29516867 A A A A A A A A T T T T A A A A A A T T
23 chr23_29525173 0 29525173 A A A A A G A A A A A A A A A A A A A A
23 chr23_29525998 0 29525998 C C C C C C C C C C C T C C C C C C C C
23 chr23_29528288 0 29528288 T T T T T T T T C C C C T T T T T T C C
23 chr23_29528289 0 29528289 G G G G G G G G A A A A G G G G G G A A
23 chr23_29536729 0 29536729 G G G G A G G G G G G G G G G G G G G G
23 chr23_29537192 0 29537192 G G G G G G G G C C C C G G G G G G C C
23 chr23_29552655 0 29552655 G G G G G G G G G G G G G G C G G G G G
23 chr23_29556659 0 29556659 G G G G G G G G A A A A G G G G G G A A
23 chr23_29568338 0 29568338 A A A A A A A A A A A A G G A A A A A A
23 chr23_29574349 0 29574349 T T T T T T T T T T C T T T T T T T T T
23 chr23_29580828 0 29580828 G G G G G G G G G G G G G G A G G G G G
23 chr23_29585634 0 29585634 C C C C C C C C C C C C C C T T C C C C
23 chr23_29587050 0 29587050 C C C C C C C C C C C C C T C C C C C C
23 chr23_29588246 0 29588246 C C C C C C C C G G C C C C C C C C C C
23 chr23_29588646 0 29588646 C C C C C C C C C C C C C T C C C C C C
23 chr23_29589050 0 29589050 A A A A A A A A A A A A A A C C A A A A
23 chr23_29592955 0 29592955 T T T T T T T T T T C T T T T T T T C C
23 chr23_29600612 0 29600612 C C C C C C C C C C C T C C C C C C C C
23 chr23_29606323 0 29606323 A G G G G G G G G G G G G G G G G G G G
23 chr23_29607643 0 29607643 G G G G G G G G G G G G G G G G A A G G
23 chr23_29610895 0 29610895 C T C C C C C C C C C C C C C C C C C C
23 chr23_29614757 0 29614757 A A A A A G A A A A A A A A A A A A A A
23 chr23_29620824 0 29620824 A A G G A G A A A A A A A A A A A A A A
23 chr23_29630473 0 29630473 C C C C C C T T C C C C C C C C C C C C
23 chr23_29642851 0 29642851 T T T T T T T T T T T T T T T T A A T T
23 chr23_29653334 0 29653334 T T T T T T T T A A A A T T T T T T A A
23 chr23_29655517 0 29655517 C C C C C C C C T T T T C C C C C C T T
23 chr23_29657791 0 29657791 T T A A A T T T T T T T T T T T T T T T
23 chr23_29665680 0 29665680 A A A A A A A A A A A A A A A A C C A A
23 chr23_29666866 0 29666866 G G G G G G A A G G G G G G G G G G G G
23 chr23_29670555 0 29670555 G G G G A G G G G G G G G G G G G G G G
23 chr23_29678233 0 29678233 A A A A A A A A A A A A A A A T A A A A
23 chr23_29678474 0 29678474 T T T T T T T T C C C C T T T T T T C C
23 chr23_29688536 0 29688536 G G G G G G G G G G G G A G G G G G G G
23 chr23_29691859 0 29691859 T T T T T T T T T T T T T T T T C C T T
23 chr23_29700016 0 29700016 A A C C C C A A A A A A A A A A A A A A
23 chr23_29700454 0 29700454 C C C C C C C C T T T T T T T T T T T T
23 chr23_29700618 0 29700618 G G G G G G G G G G G G G G A G G G G G
23 chr23_29701942 0 29701942 G G G G A G G G G G G G G G G G G G G G
23 chr23_29709017 0 29709017 T T T T A T T T T T T T T T T T T T T T
23 chr23_29715359 0 29715359 A A A A A A A A G G G G A A A A A A G G
23 chr23_29720828 0 29720828 C C C C C C C C C C C C C C C T C C C C
23 chr23_29721495 0 29721495 T T T T T T T T C C C C T T T T T T C C
23 chr23_29725512 0 29725512 A A A A A A A A T T A A A A A A A A A A
23 chr23_29725697 0 29725697 T T G G G G T T T T T T T T T T T T T T
23 chr23_29726961 0 29726961 C C C C C C C C C C C C C C G G C C C C
23 chr23_29727314 0 29727314 C C C C C C C C C C C T C C C C C C T T
23 chr23_29734116 0 29734116 C C T T T T C C C C C C C C C C C C C C
23 chr23_29739161 0 29739161 A A G G A G A A A A A A A A A A A A A A
23 chr23_29752408 0 29752408 A A A A A A A A G G G G A A A A A A G G
23 chr23_29758139 0 29758139 C C C C C C C C T T T T C C C C C C C C
23 chr23_29789848 0 29789848 T T T T C C T T T T T T T T T T T T T T
23 chr23_29798475 0 29798475 T T T T C T T T T T T T T T T T T T T T
23 chr23_29799712 0 29799712 G G A A G G G G G G G G G G G G G G G G
23 chr23_29800605 0 29800605 G G C C C C G G C C C C C C C C C C C C
23 chr23_29812909 0 29812909 C C C C A C C C C C C C C C C C C C C C
23 chr23_29813121 0 29813121 T T T T T T T T C C C C T T T T T T C C
23 chr23_29836757 0 29836757 G G G G G T G G G G G G G G G G G G G G
23 chr23_29843523 0 29843523 T T T T T T T T G G G G T T T T T T G G
23 chr23_29848658 0 29848658 C C C C A C C C C C C C C C C C C C C C
23 chr23_29862171 0 29862171 A A A A A C A A A A A A A A A A A A A A
23 chr23_29874140 0 29874140 C C C C C C C C T T T T C C C C C C T T
23 chr23_29874703 0 29874703 C C C C C C A A C C C C C C C C C C C C
23 chr23_29874771 0 29874771 A A T T A A A A A A A A A A A A A A A A
23 chr23_29881843 0 29881843 C C T T C C C C C C C C C C C C C C C C
23 chr23_29882120 0 29882120 G G C G G G G G G G G G G G G G G G G G
23 chr23_29883368 0 29883368 T T T T T T T T C C C C T T T T T T C C
23 chr23_29895101 0 29895101 C C C C T T C C C C C C C C C C C C C C
23 chr23_29911397 0 29911397 C C C C C C C C G G G G C C C C C C G G
23 chr23_29912010 0 29912010 G G G G G G A A G G G G G G G G G G G G
23 chr23_29915951 0 29915951 A A A A A A A A A A A C A A A A A A C C
23 chr23_29936548 0 29936548 C C A A A A C C C C C C C C C C C C C C
23 chr23_29944987 0 29944987 C C T T T T C C T T T T T T C C T T T T
23 chr23_29947871 0 29947871 G G G G G G G G C C C C G G G G G G C C
23 chr23_29950301 0 29950301 G G G G G G G G G G G G A G G G G G G G
23 chr23_29954409 0 29954409 C C C C C C C C C C C C C C C C A C C C
23 chr23_29963954 0 29963954 T T T T T T T T C C C C T T T T T T C C
23 chr23_29977332 0 29977332 T T C C C C T T T T T T T T T T T T T T
23 chr23_29980552 0 29980552 C C C C C C C C C C C C T T C C C C C C
23 chr23_29986791 0 29986791 G G G G G G G G G G G G C G G G G G G G
23 chr23_29992138 0 29992138 G G T T T T G G G G G G G G G G G G G G
23 chr23_29999217 0 29999217 A A A A A A A A G G G G A A A A A A G G
23 chr23_30000991 0 30000991 T T T T T T T T T T T T C C T T T T T T
23 chr23_30018620 0 30018620 G G G G G G A A G G G G G G G G G G G G
23 chr23_30023461 0 30023461 A A T T A A A A A A A A A A A A A A A A
23 chr23_30023615 0 30023615 A A A A A A A A A A A A A A A A G G A A
23 chr23_30040901 0 30040901 G G G G G G G G G G G G G T G G G G G G
23 chr23_30044924 0 30044924 A A A A A A A A A A A G A A A A A A A A
23 chr23_30050859 0 30050859 G G A A A A G G G G G G G G G G G G G G
23 chr23_30053702 0 30053702 G G G G G G A A G G G G G G G G G G G G
23 chr23_30054533 0 30054533 A A A A A A A A A A A A A G A A A A A A
23 chr23_30060142 0 30060142 T T T T G T T T T T T T T T T T T T T T
23 chr23_30064643 0 30064643 C C C C C C C C C C C C C C C C C T C C
23 chr23_30071922 0 30071922 G G G G G G G G A A A A G G G G G G A A
23 chr23_30081907 0 30081907 A A G G A G A A G G G G G G G G G G G G
23 chr23_30088421 0 30088421 C C C C C C C C C C C C C C T T C C C C
23 chr23_30098928 0 30098928 C C C C C C C C T T C C C C C C C C C C
23 chr23_30104869 0 30104869 C C C C C C C C C C C C G G C C G G C C
23 chr23_30113402 0 30113402 G G G G G G G G G G G G A G G G G G G G
23 chr23_30116858 0 30116858 T T T T T T T T T T T T C T T T T T T T
23 chr23_30126698 0 30126698 T T T T T T T T T T T T G T T T T T T T
23 chr23_30127543 0 30127543 A A A A A G A A A A A A A A A A A A A A
23 chr23_30131659 0 30131659 G G G G G G G G A A A G G G G G G G G G
23 chr23_30131699 0 30131699 C C C C C C C C C C C C A C C C C C C C
23 chr23_30136109 0 30136109 C C C C C C C C T T C C C C C C C C C C
23 chr23_30141795 0 30141795 A A A A A A A A G G G G A A A A A A G G
23 chr23_30144285 0 30144285 T T T T T T T T C C C C T T T T T T C C
23 chr23_30147810 0 30147810 G G G G G G G G G G G G A G G G G G G G
23 chr23_30148067 0 30148067 A A A A A A A A A A A A A A C C A A A A
23 chr23_30160958 0 30160958 A A A A A A A A C C C C A A A A A A C C
23 chr23_30162148 0 30162148 A A A A A A A A G G G G A A A A A A G G
23 chr23_30197796 0 30197796 T T T T T T T T A A A A T T T T T T A A
23 chr23_30199523 0 30199523 T T T T T T T T T T T T T T T T C T T T
23 chr23_30202457 0 30202457 T T T T T T T T T T C T T T T T T T C C
23 chr23_30205469 0 30205469 T T T T A T T T T T T T T T T T T T T T
23 chr23_30228959 0 30228959 T T T T T T T T C C C C T T T T T T T T
23 chr23_30236245 0 30236245 T T T T T T T T T T C C T T T T T T T T
23 chr23_30246023 0 30246023 T T T T T T T T T T T T C T T T T T T T
23 chr23_30254533 0 30254533 C C C C C C C C A A A A C C C C C C A A
23 chr23_30257858 0 30257858 T T T T T T T T A A A A T T T T T T A A
23 chr23_30285018 0 30285018 A A A A A A A G A A A A A A A A A A A A
23 chr23_30288412 0 30288412 G G C C G G G G G G G G G G G G G G G G
23 chr23_30296238 0 30296238 G G A A G G G G G G G G G G G G G G G G
23 chr23_30296832 0 30296832 T T T T T T T T G G T T T T T T T T T T
23 chr23_30297733 0 30297733 A T A A A A A T A A A A A A A A A A A A
23 chr23_30299100 0 30299100 C C C C C C C C C C C C C T C C C C C C
23 chr23_30300175 0 30300175 C C C C C T C C C C C C C C C C C C C C
23 chr23_30315458 0 30315458 A A G G G G A A A A A A A A A A A A A A
23 chr23_30317085 0 30317085 A A A A A A A A G G G G A A A A A A G G
23 chr23_30327135 0 30327135 G G G G A G G G G G G G G G G G G G G G
23 chr23_30327737 0 30327737 A A A A A A A A G G G G A A A A A A G G
23 chr23_30341515 0 30341515 A A A A A A A A A A A A G G A A A A A A
23 chr23_30343413 0 30343413 C C T T T T T T T T T T T T T T T T T T
23 chr23_30348218 0 30348218 C C C C C C C C G G G G C C C C C C G G
23 chr23_30354145 0 30354145 A A A A A A A A A A A A A G A A A A A A
23 chr23_30355116 0 30355116 C C C C C C C T C C C C C C C C C C C C
23 chr23_30358306 0 30358306 C C C C C C C C C C C C C G C C C C C C
23 chr23_30373856 0 30373856 G G G G G T G G G G G G G G G G G G G G
23 chr23_30385828 0 30385828 G G G G G G G G C C C C G G G G G G C C
23 chr23_30386555 0 30386555 G G G G G G C G G G G G G G G G G G G G
23 chr23_30410212 0 30410212 T T T T T T T T C C C C T T T T T T C C
23 chr23_30411637 0 30411637 T T T T T T T T T T T T T T T T G T T T
23 chr23_30413750 0 30413750 T T T T T T T T C C C T T T T T T T T T
23 chr23_30424472 0 30424472 T T T T T T T T A A T T T T T T T T A A
23 chr23_30436265 0 30436265 T T T T T T T T C C C C T T T T T T C C
23 chr23_30436613 0 30436613 T T T T T T T T T T T T T T G T T T T T
23 chr23_30439914 0 30439914 T T T T T T T T C C T T T T T T T T C C
23 chr23_30440758 0 30440758 G G G G G G G G T T T T G G G G G G T T
23 chr23_30453225 0 30453225 C C C C C C C C T T C T C C C C C C T T
23 chr23_30454804 0 30454804 A G A A A A A A A A A A A A A A A A A A
23 chr23_30463252 0 30463252 G G G G G G G G G G C G G G G G G G G G
23 chr23_30479235 0 30479235 A A A A A A A A A A A A A T A A A A A A
23 chr23_30480492 0 30480492 T T T T T T T T A A A A T T T T T T A A
23 chr23_30483722 0 30483722 A A A A A A A A A A A A A T A A A A A A
23 chr23_30483776 0 30483776 G G G G G G G G G G G G A A G G G G G G
23 chr23_30490881 0 30490881 G G G G G G G G G G G G C G G G G G G G
23 chr23_30493531 0 30493531 G G G G G G G G G G G T G G G G G G G G
23 chr23_30511035 0 30511035 C C C C C C C C T T T T C C C C C C T T
23 chr23_30519186 0 30519186 C C C C C C C C T T T T C C C C C C T T
23 chr23_30523071 0 30523071 A A A A A A A A A A A A A G A A A A A A
23 chr23_30528162 0 30528162 G G A G G G G G G G G G G G G G G G G G
23 chr23_30540442 0 30540442 C C C C C C C C C C C C C C T T C C C C
23 chr23_30541308 0 30541308 T T T T T T T T T T T T T T C C T T T T
23 chr23_30543137 0 30543137 C C C C C C C T C C C C C C C C C C C C
23 chr23_30544714 0 30544714 A A A A A A A A T T T T A A A A A A T T
23 chr23_30549089 0 30549089 C T T T T T T T T T T T T T T T T T T T
23 chr23_30556725 0 30556725 C C C C C C C C T T T T C C C C C C T T
23 chr23_30558746 0 30558746 G G G G G G G G G G G G G G G G G T G G
23 chr23_30562679 0 30562679 A A C C C C A A C C C C C C C C C C C C
23 chr23_30567922 0 30567922 A A A A A A A A A A A A A G A A A A A A
23 chr23_30574155 0 30574155 T T T T T T T T T T T T C T T T T T T T
23 chr23_30580853 0 30580853 C C C C C C C C C C C C C T C C C C C C
23 chr23_30583420 0 30583420 T T T T T T T T T T T T T T T T C C T T
23 chr23_30585331 0 30585331 C C C C C C C C C C C C C C C T C C C C
23 chr23_30588230 0 30588230 C C T T C C C C C C C C C C C C C C C C
23 chr23_30590261 0 30590261 A A A A A A A A G G G G A A A A A A G G
23 chr23_30590576 0 30590576 T T T T T T T T T T T T T T A A T T T T
23 chr23_30599438 0 30599438 T T T T T T T T T T T T C C C T C C T T
23 chr23_30605467 0 30605467 C C C C C C C C T T T T C C C C C C T T
23 chr23_30621376 0 30621376 G G G G G G G G C C C C G G G G G G C C
23 chr23_30623113 0 30623113 T T T T T T T T G G G G T T T T T T G G
23 chr23_30625954 0 30625954 G G G G G G G G A A A A G G G G G G A A
23 chr23_30635938 0 30635938 G G G G G G G G G G G G G G G G A A G G
23 chr23_30636997 0 30636997 G G G G G G G G C C G G G G G G G G G G
23 chr23_30642202 0 30642202 G G G G G G G G T T T T G G G G G G T T
23 chr23_30642612 0 30642612 T T T T T T T T C C C C T T T T T T C C
23 chr23_30647284 0 30647284 T T T T T T T T C C C C T T T T T T C C
23 chr23_30651170 0 30651170 C C C C C C C C T T T T C T C C C C T T
23 chr23_30653296 0 30653296 T T T T T T T T C C C C T T T T T T C C
23 chr23_30655237 0 30655237 T T T T T T T T C C C C T T T T T T C C
23 chr23_30656312 0 30656312 G G G G G G G G C C C C G G G G G G C C
23 chr23_30657573 0 30657573 G G G G G G G G G G G G G G G G A G G G
23 chr23_30657580 0 30657580 A A A A A A A A G G G G A A A A A A G G
23 chr23_30657663 0 30657663 G G G G A G G G G G G G G G G G G G G G
23 chr23_30659317 0 30659317 C C C C C C C C T T T T C C C C C C T T
23 chr23_30666076 0 30666076 G G G G G G G G G G G G G G A G G G G G
23 chr23_30706054 0 30706054 A A A A A A A A A A A A A G A A A A A A
23 chr23_30706638 0 30706638 A A A A A A A A G G G G A A A A A A G G
23 chr23_30713090 0 30713090 C C C C C C C C C C C C C C C C A C C C
23 chr23_30713703 0 30713703 C C C C C C C C G G C C C C C C C C C C
23 chr23_30716283 0 30716283 C C C C C C C C C C C C C G C C C C C C
23 chr23_30716796 0 30716796 C C C C C C C C T T T T C C C C C C T T
23 chr23_30718010 0 30718010 T T T T T T T T A A A T T T T T T T A A
23 chr23_30718021 0 30718021 G G G G G G G G G G G G G G G G C G G G
23 chr23_30721788 0 30721788 G G G G G G G G A A A G G G G G G G G G
23 chr23_30724639 0 30724639 G T T T T T T T T T T T T T T T T T T T
23 chr23_30732259 0 30732259 T T T T T T C C T T T T T T T T T T T T
23 chr23_30737344 0 30737344 C C C C C C C C C C C C C T C C C C C C
23 chr23_30737891 0 30737891 C T T T T T T T T T T T T T T T T T T T
23 chr23_30741434 0 30741434 A A A A A A A A G G A G A A A A A A A A
23 chr23_30745226 0 30745226 A A A A A A A A G G A G A A A A A A A A
23 chr23_30746275 0 30746275 G G G G G G G G A A A A G G G G G G A A
23 chr23_30748060 0 30748060 C C T T C C C C C C C C C C C C C C C C
23 chr23_30754292 0 30754292 T T T T T T T T T T T T C T T T T T T T
23 chr23_30761611 0 30761611 C C G G G G G G G G G G G G G G G G G G
23 chr23_30766173 0 30766173 G G G G G G G G A A A A G G G G G G A A
23 chr23_30772577 0 30772577 T T T T T T T T T T T T T T C T T T T T
23 chr23_30774337 0 30774337 C C C C C C C C G G G G C C C C C C G G
23 chr23_30778032 0 30778032 C C C C C G C C C C C C C C C C C C C C
23 chr23_30778687 0 30778687 C C C C C C C C A A A A C C C C C C A A
23 chr23_30778990 0 30778990 C C C C C C C T C C C C C C C C C C C C
23 chr23_30788048 0 30788048 G G G G G G C G G G G G G G G G G G G G
23 chr23_30788896 0 30788896 A G A A A A A A A A A A A A A A A A A A
23 chr23_30798025 0 30798025 A A A A A C A A A A A A A A A A A A A A
23 chr23_30802865 0 30802865 T T T T T T T T C C C C T T T T T T C C
23 chr23_30816286 0 30816286 C C C C C G C C C C C C C C C C C C C C
23 chr23_30819562 0 30819562 C C C C C C C C C C C T C C C C C C C C
23 chr23_30821739 0 30821739 G G G G G G G G T T T T G G G G G G T T
23 chr23_30825810 0 30825810 T T T T T T T T C C C C T T T T T T C C
23 chr23_30827307 0 30827307 C C C C C C C C C C C C C C C C C T C C
23 chr23_30832173 0 30832173 A A A A A A A A G G A G A A A A A A G G
23 chr23_30832246 0 30832246 G G A A A A A A A A A A A A A A A A A A
23 chr23_30832897 0 30832897 A A A A A A A A T T T T A A A A A A T T
23 chr23_30835093 0 30835093 C T T T T T T T T T C T T T T T T T T T
23 chr23_30838930 0 30838930 T T G G T T T T T T T T T T T T T T T T
23 chr23_30839949 0 30839949 C T C C C C C C C C C C C C C C C C T T
23 chr23_30844386 0 30844386 A A A A A A G G A A A A A A A A A A A A
23 chr23_30855505 0 30855505 A A A A A A A A A A A A A A A G A A A A
23 chr23_30873912 0 30873912 C C C C C C C C A A C C C C C C C C A A
23 chr23_30885699 0 30885699 G G G G G G G G G G G G A G G G G G G G
23 chr23_30887477 0 30887477 G G G G G G G G G G G G G G G G A G G G
23 chr23_30890809 0 30890809 A A A A A A A A A A A A G G A A G G A A
23 chr23_30893713 0 30893713 A C A A A A A A A A A A A A A A A A A A
23 chr23_30901146 0 30901146 C C A A A A A C A A A A A A A A A A A A
23 chr23_30903325 0 30903325 C C T T C C C C C C C C C C C C C C C C
23 chr23_30904792 0 30904792 T T T T T T T T C C C C T T T T T T C C
23 chr23_30906046 0 30906046 G G G G G G G G G G G G C G G G G G G G
23 chr23_30907823 0 30907823 T T T T T T G T T T T T T T T T T T T T
23 chr23_30909449 0 30909449 T T T T T T T T T T T T T T T T C C T T
23 chr23_30914423 0 30914423 T T T T T T T T T T T T T T C T T T T T
23 chr23_30920718 0 30920718 A A A A A A A C A A A A A A A A A A A A
23 chr23_30928220 0 30928220 C C C C C C C C C C T T C C C C C C C C
23 chr23_30932624 0 30932624 C C C C C C C C C C C C C T C C C C C C
23 chr23_30947984 0 30947984 C C C C C C C C T T C C C C C C C C T T
23 chr23_30961585 0 30961585 A A A A A A A A G G G G A A A A A A G G
23 chr23_30971354 0 30971354 A A A A A A G G A A A A A A A A A A A A
23 chr23_30975647 0 30975647 A A A A A A A A C C C C A A A A A A C C
23 chr23_30987933 0 30987933 T T C C C T T T T T T T T T T T T T T T
23 chr23_31004011 0 31004011 G G G G A G G G G G G G G G G G G G G G
23 chr23_31012565 0 31012565 T T T T T T T T C C C C T T T T T T C C
23 chr23_31013202 0 31013202 C C C C C C C C T T T T C C C C C C T T
23 chr23_31017258 0 31017258 A G G G G G G G G G G G G G G G G G G G
23 chr23_31031698 0 31031698 T T T T T T T T C C C C T T T T T T C C
23 chr23_31033472 0 31033472 T T C T T T T T T T T T T T T T T T T T
23 chr23_31036833 0 31036833 A T A A A A A A A A A A A A A A A A A A
23 chr23_31040153 0 31040153 T T T T T T T T T T T T T T G G G G T T
23 chr23_31057148 0 31057148 C C C C C C C C T T T T C C C C C C T T
23 chr23_31068349 0 31068349 G G G G G G G G G G C G G G G G G G C C
23 chr23_31068842 0 31068842 A A T T T T A A T T T T T T T T T T T T
23 chr23_31079520 0 31079520 G G G G A A G G A A A G G G G G G G A A
23 chr23_31093633 0 31093633 A A A A A A A A A A A A A A C C A A A A
23 chr23_31099839 0 31099839 G G A A G G G G G G G G G G G G G G G G
23 chr23_31103171 0 31103171 G G G G G G G G G G G G A G G G G G G G
23 chr23_31109165 0 31109165 T T T T T T T T T T T T C T T T T T T T
23 chr23_31127461 0 31127461 C C C C C C C C T T T T T T T T T T T T
23 chr23_31132610 0 31132610 A C C C C C C C C C C C C C C C C C C C
23 chr23_31132732 0 31132732 G G G G G G G T G G G G G G G G G G G G
23 chr23_31133161 0 31133161 T T T T T T T T G G G G T T T T T T G G
23 chr23_31137902 0 31137902 T T A A T T T T T T T T T T T T T T T T
23 chr23_31146166 0 31146166 A A A A A A A A G G G G A A G G A A G G
23 chr23_31157331 0 31157331 G G G G G G G G A A A A G G G G G G A A
23 chr23_31165985 0 31165985 T T T T T T T T T T T T T T T T C C T T
23 chr23_31167151 0 31167151 G G G G G G G G G G G G C C C C C C G G
23 chr23_31168186 0 31168186 C C C C C C C C T T T T T T C C C C T T
23 chr23_31169762 0 31169762 G G G G G G G G A A A A G G G G G G A A
23 chr23_31170533 0 31170533 G G G G G G G G G G G G G G A G G G G G
23 chr23_31182601 0 31182601 T T C C C T T T C C C C T T T T T T C C
23 chr23_31190331 0 31190331 C C C C C C C C C C C C C C C C T T C C
23 chr23_31201975 0 31201975 G G G G G G G G G G G G G G C C G G G G
23 chr23_31202003 0 31202003 A A A A A G A A A A A A A A A A A A A A
23 chr23_31216152 0 31216152 C C C C C C C C T T T T C C C C C C T T
23 chr23_31219690 0 31219690 T T T T T T T T C C C C T T C T T T C C
23 chr23_31219932 0 31219932 G G G G G G G G A A A A G G G G G G A A
23 chr23_31220905 0 31220905 G G C C G G G G G G G G G G G G G G G G
23 chr23_31225439 0 31225439 A A A A A A A A A A A A C C A A A A A A
23 chr23_31229190 0 31229190 C C C C C C C C C C C G C C C C C C C C
23 chr23_31229509 0 31229509 T T T T T T T T A A A A T T T T T T A A
23 chr23_31231157 0 31231157 C C C C C C C C C C C T C C C C C C C C
23 chr23_31236392 0 31236392 T T T T T T T T C C C T T T T T T T C C
23 chr23_31237669 0 31237669 G G C C C C G G G G G G G G G G G G G G
23 chr23_31243738 0 31243738 G G G G G G G G A A A A G G G G G G A A
23 chr23_31248023 0 31248023 A A G G G G A G G G G G G G G G G G G G
23 chr23_31253167 0 31253167 C C C C C T C C C C C C C C C C C C C C
23 chr23_31254009 0 31254009 G G G G G G G G C C C C G G G G G G C C
23 chr23_31256056 0 31256056 A A A A A A A A G G A A A A A A A A A A
23 chr23_31256321 0 31256321 G G G G G G G G G G G G G G A G G G G G
23 chr23_31257179 0 31257179 G G G G G G A G G G G G G G G G G G G G
23 chr23_31259205 0 31259205 T T T T T T T T C C C C T T T T T T C C
23 chr23_31263972 0 31263972 A A G G G G A A G G G G G G G G G G G G
23 chr23_31266925 0 31266925 T T T T T T T T G G G T T T T T T T G G
23 chr23_31277827 0 31277827 T T T T G T T T T T T T T T T T T T T T
23 chr23_31278735 0 31278735 C C C C C C C C C C C C C C C C C G C C
23 chr23_31282738 0 31282738 G G G G G G G G T T T T G G G G G G T T
23 chr23_31285043 0 31285043 T T T T T T T T T T T T C T T T T T T T
23 chr23_31285594 0 31285594 G G G T G G G G G G G G G G G G G G G G
23 chr23_31298196 0 31298196 G G G G G G G G A A G G G G G G G G G G
23 chr23_31299921 0 31299921 A A C C A A A A A A A A A A A A A A A A
23 chr23_31305058 0 31305058 T T T T T T T T T T T T T T C T T T T T
23 chr23_31309006 0 31309006 T T T T C T T T T T T T T T T T T T T T
23 chr23_31330038 0 31330038 T T T T T T T T C C C C T T T T T T C C
23 chr23_31331531 0 31331531 T T C T T T T T T T T T C C C T C C T T
23 chr23_31344338 0 31344338 C C C T C C C C T T T T C C C C C C T T
23 chr23_31372784 0 31372784 G G A A A A A G A A A A A A A A A A A A
23 chr23_31388186 0 31388186 A A A A A A A A G G G G A A A A A A G G
23 chr23_31391689 0 31391689 T T T T T T T T A A A A T T T T T T A A
23 chr23_31395047 0 31395047 C C C C C T C C C C C C C C C C C C C C
23 chr23_31395236 0 31395236 A A A A A A A A A A A G A A A A A A G G
23 chr23_31396427 0 31396427 G G G G G G G G G G G G G G G G A A G G
23 chr23_31396849 0 31396849 A A A A A A A A A A A A A A A C C C A A
23 chr23_31405688 0 31405688 G G A G G G G G G G G G G G G G G G G G
23 chr23_31419122 0 31419122 G G G G G G G G A A A A G G G G G G A A
23 chr23_31431178 0 31431178 A A A A A A A A A A A A A A A G A A A A
23 chr23_31439131 0 31439131 T T T T T T T T C C C T T T T T T T T T
23 chr23_31444383 0 31444383 G G G G G G G G G G G G G G A A G G G G
23 chr23_31446974 0 31446974 A A A A A A A A A A A A A A A A A G A A
23 chr23_31449073 0 31449073 C C C C C C C C T T C T C C C C C C C C
23 chr23_31459045 0 31459045 C C C C C C C C C C C C C G C C C C C C
23 chr23_31459720 0 31459720 C C C C C C C C A A A A C C C C C C A A
23 chr23_31476036 0 31476036 G G G G A A G G G G G G G G G G G G G G
23 chr23_31480785 0 31480785 G G G G G G G G T T T T G G G G G G T T
23 chr23_31482983 0 31482983 T T T T T T T T T T T T T T C T T T T T
23 chr23_31489737 0 31489737 C C C C C C G G C C C C C C C C C C C C
23 chr23_31496474 0 31496474 A A A A A A A A G G G G A A A A A A G G
23 chr23_31517373 0 31517373 C C C C C C C C T T T T C C C C C C T T
23 chr23_31522187 0 31522187 T T T T T T T T C C T T T T T T T T T T
23 chr23_31522687 0 31522687 T T C C T T T T T T T T T T T T T T T T
23 chr23_31529581 0 31529581 G G G G G T G G G G G G G G G G G G G G
23 chr23_31533268 0 31533268 C C C C C C C C T T T T C C C C C C T T
23 chr23_31544746 0 31544746 C C C C A C C C C C C C A A A A A A C C
23 chr23_31547645 0 31547645 C C C C C C C C T T T T C C C C C C T T
23 chr23_31604822 0 31604822 C C C C C C C C G G G G C C C C C C G G
23 chr23_31613674 0 31613674 C C C C C C C C T T T T C C C C C C T T
23 chr23_31615647 0 31615647 G G G G G G A G G G G G G G G G G G G G
23 chr23_31623569 0 31623569 T T T T T T T T C C T T T T T T T T T T
23 chr23_31623976 0 31623976 C C C C C C C C T T T T C C C C C C T T
23 chr23_31632903 0 31632903 A A A A A A A A A A A A A C C C C C A A
23 chr23_31641396 0 31641396 G G G G G G G G G G A G G G G G G G G G
23 chr23_31648400 0 31648400 C C C C C C C C C C C C C C C T C C C C
23 chr23_31659021 0 31659021 A A A A A A A A G G G G A A A A A A G G
23 chr23_31660308 0 31660308 A A A A A A G G A A A A A A A A A A A A
23 chr23_31660596 0 31660596 A A G G G G A A A A A A A A A A A A A A
23 chr23_31663463 0 31663463 T T T T T T T T T T T T T T C T T T T T
23 chr23_31666847 0 31666847 A A A A A A A A C C C C A A A A A A C C
23 chr23_31681884 0 31681884 A A A A A A A A G G G G A A A A A A G G
23 chr23_31684940 0 31684940 G G G G G G A G G G G G G G G G G G G G
23 chr23_31688546 0 31688546 C T C C C C C C C C C C C C C C C C C C
23 chr23_31701472 0 31701472 A A A A A A A A G G G G A A A A A A G G
23 chr23_31713267 0 31713267 G T T T T T T T T T T T T T T T T T T T
23 chr23_31721405 0 31721405 C C T T T T C C T T T T T T T T T T T T
23 chr23_31722597 0 31722597 G G G G G G G G A A A A G G G G G G A A
23 chr23_31726093 0 31726093 A A A A A A A A A A A A A C A A A A A A
23 chr23_31765691 0 31765691 T T T T T T T T T T T T T T T T C C T T
23 chr23_31782333 0 31782333 G G G G G G G G A A A A G G G G G G A A
23 chr23_31782338 0 31782338 C C C C C C C C C C C C T T C C C C C C
23 chr23_31782421 0 31782421 G G T T T T G G T T T T T T T T T T T T
23 chr23_31782484 0 31782484 C C C C C C C C T T T T C C C C C C T T
23 chr23_31789324 0 31789324 G G G G A G G G G G G G G G G G G G G G
23 chr23_31796497 0 31796497 G G G G G G G G G G G G G G G G A G G G
23 chr23_31799739 0 31799739 C C C C C C C C C C C C C C C C A C C C
23 chr23_31805812 0 31805812 G G G G G G G G G G G G G G A A G G G G
23 chr23_31810271 0 31810271 C C T T T T C C T T T T T T T T T T T T
23 chr23_31811430 0 31811430 T T T T T T T T C C C C T T T T T T C C
23 chr23_31816882 0 31816882 C C C C C C C C C C C C C C T T C C C C
23 chr23_31818810 0 31818810 A A A A A A A A G G G G A A A A A A G G
23 chr23_31820006 0 31820006 T T T T T T T T C C T T T T T T T T T T
23 chr23_31829538 0 31829538 C C C T C C C C C C C C C C C C C C C C
23 chr23_31831222 0 31831222 G G G G G G G G C C C C G G G G G G C C
23 chr23_31836809 0 31836809 C C C C C C C C T T T T C C C C C C T T
23 chr23_31841905 0 31841905 C C C C C C C C C C C C C C C T C C C C
23 chr23_31843166 0 31843166 A A A C A A A A A A A A C C C C C C A A
23 chr23_31848977 0 31848977 C C C C C C C C A A A A C C C C C C A A
23 chr23_31850043 0 31850043 T T T T T T T T A A A A T T T T T T A A
23 chr23_31856255 0 31856255 A A A A A A A A A A A A A G A A A A A A
23 chr23_31868126 0 31868126 G G G G G G G G G G G G G G A G G G G G
23 chr23_31876561 0 31876561 T T T T T T T T C C C C T T T T T T C C
23 chr23_31888843 0 31888843 C C C T C C C C C C C C C C C C C C C C
23 chr23_31898317 0 31898317 C C C T T T C C C C C C C C C C C C C C
23 chr23_31901885 0 31901885 T T T T T T T T T T T T T T T T C C T T
23 chr23_31908455 0 31908455 C C C C C C C C T T T T C C C C C C T T
23 chr23_31917314 0 31917314 T T T T T T T T T T T T T T G T T T T T
23 chr23_31920435 0 31920435 C C C C C T C C C C C C C C C C C C C C
23 chr23_31920498 0 31920498 T T G T T T T T T T T T T T T T T T T T
23 chr23_31927719 0 31927719 C T C C C C T T C C C C C C C C C C C C
23 chr23_31928582 0 31928582 A A A A A G A A A A A A A A A A A A A A
23 chr23_31938250 0 31938250 A G G G G G A A G G G G G G G G G G G G
23 chr23_31942091 0 31942091 T T C T T T T T T T T T T T T T T T T T
23 chr23_31955746 0 31955746 A A A A A G A A A A A A A A A A A A A A
23 chr23_31961753 0 31961753 A A A A A T A A A A A A A A A A A A A A
23 chr23_31964831 0 31964831 A A A A A A G G A A A A A A A A A A A A
23 chr23_31980703 0 31980703 A A A A A A G G A A A A A A A A A A A A
23 chr23_31998617 0 31998617 A A A T A A A A A A A A A A A A A A A A
23 chr23_32000743 0 32000743 T T C T T T T T T T T T T T T T T T T T
23 chr23_32008966 0 32008966 G G C G G G G G G G G G G G G G G G G G
23 chr23_32013667 0 32013667 T T T T T T T T T T T T T T C C T T T T
23 chr23_32028677 0 32028677 G G A A A A A A A A A A A A A A A A A A
23 chr23_32032278 0 32032278 A A G G G G A A A A A A A A A A A A A A
23 chr23_32038867 0 32038867 T T T T T T T T A A A A T T T T T T A A
23 chr23_32041637 0 32041637 A A A A A A A A G G G G A A A A A A G G
23 chr23_32042691 0 32042691 G G G G G G G G A A A A G G G G G G A A
23 chr23_32043052 0 32043052 C C C C C C C C C C C C C C C C C T C C
23 chr23_32049891 0 32049891 A A A A A C A A A A A A A A A A A A A A
23 chr23_32053166 0 32053166 A G A A A A A A A A A A A A A A A A A A
23 chr23_32065440 0 32065440 C C T T C C C C C C C C C C C C C C C C
23 chr23_32066513 0 32066513 C C T T T T C C T T T T T T T T T T T T
23 chr23_32067785 0 32067785 A A A A A A A A G G G G A A A A A A A A
23 chr23_32068214 0 32068214 T T T T C C T T T T T T T T T T T T T T
23 chr23_32088302 0 32088302 G G G G G G G G A A A G G G G G G G G G
23 chr23_32090503 0 32090503 A A C C A A A A A A A A A A A A A A A A
23 chr23_32092332 0 32092332 A A A A A G A A A A A A A A A A A A A A
23 chr23_32096089 0 32096089 G G G G G G G G G G G G G G A A G G G G
23 chr23_32098588 0 32098588 A A A A A A A A G G G G A A A A A A G G
23 chr23_32103404 0 32103404 A A A A A G A A A A A A A A A A A A A A
23 chr23_32114858 0 32114858 C C C C C C C C G G G G C C C C C C G G
23 chr23_32130660 0 32130660 G G G G G G G G C C C C G G G G G G C C
23 chr23_32145082 0 32145082 G G G G G G G G G G G G A G G G G G G G
23 chr23_32148001 0 32148001 A A A A A A A A A A A A A G A A A A A A
23 chr23_32168666 0 32168666 C C C C C C C C G G G G C C C C C C G G
23 chr23_32179705 0 32179705 C C C C C C C C C C C C C C C C T T C C
23 chr23_32179989 0 32179989 T T T T T T T T C C C C T T T T T T C C
23 chr23_32181872 0 32181872 G G G G G G G G G G G G G G G G A G G G
23 chr23_32188441 0 32188441 A A A A A A A A C C C C A A A A A A C C
23 chr23_32188490 0 32188490 C C C C C T C C C C C C C C C C C C C C
23 chr23_32188996 0 32188996 G G G G G G G G G G G G G G G G T T G G
23 chr23_32196908 0 32196908 G G G G G G G G A A A A G G G G G G A A
23 chr23_32198332 0 32198332 G G A A A A G G G G G G G G G G G G G G
23 chr23_32203417 0 32203417 G G A A G G G G G G G G G G G G G G G G
23 chr23_32218707 0 32218707 G G G G G G A A G G G G A G G G G G G G
23 chr23_32223383 0 32223383 T T T T C T T T T T T T T T T T T T T T
23 chr23_32233332 0 32233332 A A G G A G A A G G G G G G G G G G G G
23 chr23_32241671 0 32241671 T T G G G G G G G G G G G G G G G G G G
23 chr23_32241726 0 32241726 G G G G G G G G G G G G G G G G T T G G
23 chr23_32244978 0 32244978 A A C C C C C C C C C C C C C C C C C C
23 chr23_32247539 0 32247539 G G G G G G G G G G G G G G A A G G G G
23 chr23_32256134 0 32256134 C C C C C C C C A A A C C C C C C C A A
23 chr23_32275365 0 32275365 G G G G G G G G G G A G G G G G G G G G
23 chr23_32286811 0 32286811 G G T T T T G G T T T T T T T T T T T T
23 chr23_32303199 0 32303199 A A A C A C A A A A A A A A A A A A A A
23 chr23_32304387 0 32304387 T T T T T T T T T T T T G T T T T T T T
23 chr23_32314722 0 32314722 G G G G G G G G A A A A G G G G G G A A
23 chr23_32315441 0 32315441 G G G G G G A G G G G G G G G G G G G G
23 chr23_32327194 0 32327194 C C A A A A A C A A A A A A A A A A A A
23 chr23_32343247 0 32343247 G G G G G G G G A A A A G G G G G G A A
23 chr23_32360998 0 32360998 T T T T T T T T C C C C T T T T T T C C
23 chr23_32361342 0 32361342 G G G G G G G G G G G G G G G G A G G G
23 chr23_32366801 0 32366801 A A A A A A A A G G G G A A A A A A G G
23 chr23_32385027 0 32385027 T T T T T T T T G G G G T T T T T T G G
23 chr23_32402009 0 32402009 T T T T T T C T T T T T T T T T T T T T
23 chr23_32408881 0 32408881 G G G G G G G G G G G G G G G G A A G G
23 chr23_32412444 0 32412444 G G G G G G A G G G G G G G G G G G G G
23 chr23_32430932 0 32430932 C C C T C C C C C C C C C C C C C C C C
23 chr23_32431135 0 32431135 G G G G G G G G A A A A G G G G G G A A
23 chr23_32441661 0 32441661 G G G G G G G G G G G G G G A G G G G G
23 chr23_32443268 0 32443268 C C C C C C C C G G G G C C C C C C G G
23 chr23_32451786 0 32451786 G G G G G G G G G G G G G G G G C C G G
23 chr23_32456545 0 32456545 A A A A A A A A G G G G A A A A A A G G
23 chr23_32458221 0 32458221 G G G G G G G G G G G G G T G G G G G G
23 chr23_32458310 0 32458310 G G G G G G G G T T T T G G G G G G T T
23 chr23_32466646 0 32466646 C C C C T T C C T T T T C C C C C C T T
23 chr23_32500830 0 32500830 G G G G G G G G A A A A G G G G G G A A
23 chr23_32504688 0 32504688 A C C C C C C C C C C C C C C C C C C C
23 chr23_32508408 0 32508408 G G G G G G G G A A A A G G G G G G A A
23 chr23_32509926 0 32509926 A A A A A T A A A A A A A A A A A A A A
23 chr23_32532730 0 32532730 C C C C C C C C G G G G C C C C C C G G
23 chr23_32540321 0 32540321 A A G G A A A A A A A A A A A A A A A A
23 chr23_32543558 0 32543558 C C C C T T C C T T T T C T C T T T T T
23 chr23_32545345 0 32545345 A A A A A A A A A A A A A A A A G G A A
23 chr23_32548831 0 32548831 C C C C C C C C C C C C C C C C C T C C
23 chr23_32554632 0 32554632 C C C C C C C C T T T T C C C C C C T T
23 chr23_32564529 0 32564529 G G G G G G G G G G G G G G G G A A G G
23 chr23_32566757 0 32566757 G G A A G G G G G G G G G G G G G G G G
23 chr23_32575670 0 32575670 C C C C C C C C C C C C C C A A A A C C
23 chr23_32582497 0 32582497 T T T T T T C C T T T T T T T T T T T T
23 chr23_32588862 0 32588862 T T T T G T T T T T T T T T T T T T T T
23 chr23_32599601 0 32599601 T T T T T T T T T T T T C T T T T T T T
23 chr23_32604559 0 32604559 G G G G G G G G A A A A G G G G G G A A
23 chr23_32617296 0 32617296 G G A G A G G G G G G G G G G G G G G G
23 chr23_32618245 0 32618245 A A A A A A G G A A A A A A A A A A A A
23 chr23_32627738 0 32627738 C C C C C C C C C C C C C T C C C C C C
23 chr23_32630455 0 32630455 A A A T A A A A A A A A A A A A A A A A
23 chr23_32634251 0 32634251 C C C C C C C C T T T T C C C C C C T T
23 chr23_32639424 0 32639424 G G A G A A G G G G G G G G G G G G G G
23 chr23_32648363 0 32648363 T T G G G T T T T T T T T T T T T T T T
23 chr23_32655517 0 32655517 A A A A A A A A A A A A A G A A A A A A
23 chr23_32658559 0 32658559 C C C C C T C C C C C C C C C C C C C C
23 chr23_32683740 0 32683740 T T T T T T T T G G G G T T T T T T G G
23 chr23_32692019 0 32692019 G G G G G G G G G G G G A G A A G G G G
23 chr23_32692583 0 32692583 A A A A A A A A A A A A A A A G A A A A
23 chr23_32708860 0 32708860 A A A A A A A A A A A A A A A A A G A A
23 chr23_32730265 0 32730265 T T T T T T T T C C C C T T T T T T C C
23 chr23_32739066 0 32739066 C T T T T T C C T T T T T T T T T T T T
23 chr23_32768158 0 32768158 C C C C C C C C T T C T C C C C C C C C
23 chr23_32773591 0 32773591 A A A A A A A A T T T T A A A A A A T T
23 chr23_32788499 0 32788499 C C C C C C C C C C C C C C C T T T C C
23 chr23_32792059 0 32792059 G G G G G G G G G G G G G G G T G G G G
23 chr23_32796698 0 32796698 T T T T C T T T T T T T T T T T T T T T
23 chr23_32799601 0 32799601 C C C C C C C C A A A A C C C C C C C C
23 chr23_32828576 0 32828576 G G G G G G G G T T T T G G G G G G T T
23 chr23_32832425 0 32832425 G G G G G G G G A A A A G G G G G G A A
23 chr23_32857501 0 32857501 T T T T T T T T T T T T C T T T T T T T
23 chr23_32857547 0 32857547 C C C C C C C C T T T T T T T T T T T T
23 chr23_32859612 0 32859612 A A A A A A A A A A A A A G A A A A A A
23 chr23_32867508 0 32867508 A A A A A A A A G G G G A A A A A A G G
23 chr23_32872069 0 32872069 A A A A A A A A T T T T A A A A A A T T
23 chr23_32877058 0 32877058 G G G G G G G G A A A A G G G G G G A A
23 chr23_32881254 0 32881254 T T T T T T T T T T T T T T T T C T T T
23 chr23_32888064 0 32888064 G G G G G G G G G G C G G G G G G G G G
23 chr23_32889350 0 32889350 G T G G G G G G G G G G G G G G G G G G
23 chr23_32898229 0 32898229 T T T T T T T T T T T T T T T T G T T T
23 chr23_32900580 0 32900580 A A A A A A A A G G A G A A A A A A G G
23 chr23_32903632 0 32903632 T T T T T T T T T T T T C T T T T T T T
23 chr23_32906435 0 32906435 A A A A A A A A G G G G A A A A A A G G
23 chr23_32918119 0 32918119 T T T T T T C T T T T T T T T T T T T T
23 chr23_32923302 0 32923302 A A A A A A A A T T A A A A A A A A A A
23 chr23_32928516 0 32928516 T T T T T T T T T T T T C T T T T T T T
23 chr23_32934351 0 32934351 T T A T T T T T T T T T T T T T T T T T
23 chr23_32945235 0 32945235 C T T T T T T T T T T T T T T T T T T T
23 chr23_32953350 0 32953350 T T T T T T T T G G G G T T T T T T T T
23 chr23_32961610 0 32961610 T T T T T T T T A A A A T T T T T T A A
23 chr23_32976997 0 32976997 G G G G G G G G G G G G G G G T G G G G
23 chr23_32980395 0 32980395 G G G G G G G G A A A A G G G G G G A A
23 chr23_32989177 0 32989177 C C C C C C C C T T T T C C C C C C T T
23 chr23_33000504 0 33000504 C C C C C C C C A A A A C C C C C C A A
23 chr23_33004756 0 33004756 G G G G G G G G G G G G A A G G G G G G
23 chr23_33015427 0 33015427 G G G G G G G G C C C C G G G G G G C C
23 chr23_33016031 0 33016031 G G A A A A G G A A A A A A A A A A A A
23 chr23_33016757 0 33016757 G G G G G G G G A A A A G G G G G G A A
23 chr23_33017167 0 33017167 T T C C T T T T T T T T T T T T T T T T
23 chr23_33021696 0 33021696 T T T T C C T T T T T T T T T T T T T T
23 chr23_33023856 0 33023856 A A G G G G A A A A A A G G G G G G A A
23 chr23_33034969 0 33034969 C T C C C C C C C C C C C C C C C C C C
23 chr23_33046129 0 33046129 C C C C C C C C A A A A C C C C C C A A
23 chr23_33055188 0 33055188 C C G G C G C C C C C C C C C C C C C C
23 chr23_33063929 0 33063929 T T T T T T T T T T T T C C T T T T T T
23 chr23_33068618 0 33068618 A G G G G G G G G G G G G G G G G G G G
23 chr23_33084902 0 33084902 C C C C C C C C C C C C C C C C T T C C
23 chr23_33086665 0 33086665 T T T T T T T T G G G G T T T T T T G G
23 chr23_33091887 0 33091887 C C C C C C C C C C C C C C C C C T C C
23 chr23_33095701 0 33095701 T T T T T T T T T T T T T T T T G G T T
23 chr23_33097389 0 33097389 C C C C C T C C C C C C C C C C C C C C
23 chr23_33098958 0 33098958 T T T T T T T T C C C C T T T T T T C C
23 chr23_33109314 0 33109314 G G T T T T G T T T T T T T T T T T T T
23 chr23_33133878 0 33133878 A A G G A A A A A A A A A A A A A A A A
23 chr23_33137012 0 33137012 A A G G G G A A G G G G G G G G G G G G
23 chr23_33139423 0 33139423 A A C C A A A A C C C C A A A A A A C C
23 chr23_33141160 0 33141160 T T C C C C T T C C C C C C C C C C C C
23 chr23_33145989 0 33145989 G G G G G G G G G G G G A A G G G G G G
23 chr23_33147926 0 33147926 C C C C C C C C T T T T C C C C C C T T
23 chr23_33151460 0 33151460 C C C C C C C C T T T T C C C C C C T T
23 chr23_33155263 0 33155263 A T A A A A A A A A A A A A A A A A A A
23 chr23_33167748 0 33167748 T T C C C C T T C C C C C C C C C C C C
23 chr23_33179475 0 33179475 T T T T T T T T T T T T C T C T T T T T
23 chr23_33180153 0 33180153 C C C C C C C C C C C C C C C T C C C C
23 chr23_33181909 0 33181909 C C C C C C C C C C T T C C C C C C T T
23 chr23_33183490 0 33183490 C C C C C C C C C C C C C C C T C C C C
23 chr23_33188501 0 33188501 G G G G G G T T G G G G G G G G G G G G
23 chr23_33190881 0 33190881 A A A T A T A A A A A A A A A A A A A A
23 chr23_33192204 0 33192204 T T T T T T T T T T C T T T T T T T T T
23 chr23_33195270 0 33195270 A A A A A A A A G G G G A A A A A A G G
23 chr23_33202097 0 33202097 G G G G G G G G G G G G G G G G A G G G
23 chr23_33215035 0 33215035 C C C C C C C C C C C C A A C C C C C C
23 chr23_33217620 0 33217620 A A A A A A A A A A A C A A A A A A A A
23 chr23_33219386 0 33219386 G G G G G G G G T T T T G G G G G G T T
23 chr23_33224960 0 33224960 A A A A A A A A A A A A A A A G A A A A
23 chr23_33228069 0 33228069 C C C C C C C C G G C G C C C C C C C C
23 chr23_33233473 0 33233473 T T T T T T T T T T T T C T T T T T T T
23 chr23_33238203 0 33238203 G G G G G G G G G G G G G G G G A A G G
23 chr23_33243299 0 33243299 G G G G G G G G A G G G G G G G G G G G
23 chr23_33248200 0 33248200 G G G T G G G G G G G G G G G G G G G G
23 chr23_33259694 0 33259694 G G G G G G G G G G G G G G A G G G G G
23 chr23_33272300 0 33272300 A A G G G G A A A A A A A A A A A A A A
23 chr23_33281353 0 33281353 C C C C C C C C T T T T C C C C C C T T
23 chr23_33283891 0 33283891 A A A A A A A A C C C C A A A A A A C C
23 chr23_33285962 0 33285962 C C C C C T C C C C C C C C C C C C C C
23 chr23_33289552 0 33289552 A A G G A A A A A A A A A A A A A A A A
23 chr23_33291972 0 33291972 G G G G G G G G G G G G C C G G G G G G
23 chr23_33295511 0 33295511 C T C C C C C C C C C C C C C C C C C C
23 chr23_33295512 0 33295512 G G A A G G G G G G G G G G G G G G G G
23 chr23_33302499 0 33302499 C C C T C C C C C C C C C C C C C C C C
23 chr23_33313404 0 33313404 T T T T T T T T C C C C T T T T T T C C
23 chr23_33314778 0 33314778 G G G G G G G G A G G G G G G G G G G G
23 chr23_33319299 0 33319299 T T T T T T T T C C C C T T T T T T C C
23 chr23_33328779 0 33328779 C C C C A C C C C C C C C C C C C C C C
23 chr23_33335528 0 33335528 G G G G G G G G A A A A G G G G G G A A
23 chr23_33336177 0 33336177 A A A A A A A A G G G G A A A A A A G G
23 chr23_33339609 0 33339609 G G A G G G G G G G G G G G G G G G G G
23 chr23_33340704 0 33340704 T T T T T T T T T T T T C T T T T T T T
23 chr23_33344513 0 33344513 C C T T T T C C T T T T T T T T T T T T
23 chr23_33348512 0 33348512 G G G G G G G G A A A A G G G G G G A A
23 chr23_33355442 0 33355442 C T C C C C C C C C C C C C C C C C C C
23 chr23_33359150 0 33359150 T T T T C T T T T T T T T T T T T T T T
23 chr23_33368266 0 33368266 G G G G G G G G A A A A G G G G G G A A
23 chr23_33373080 0 33373080 C C T T T T C C C C C C C C C C C C C C
23 chr23_33390514 0 33390514 C C C C C C C C C C C C C C C C C T C C
23 chr23_33391325 0 33391325 T T C C C C T T C C C C C C C C C C C C
23 chr23_33410817 0 33410817 C C C C C C C C C C C C C C A A C C C C
23 chr23_33418527 0 33418527 T T T T T T T T C C C C T T T T T T C C
23 chr23_33421932 0 33421932 A A A A A A A A A T A A A A A A A A A A
23 chr23_33438113 0 33438113 G G G G G G G G T T T T G G G G G G T T
23 chr23_33438671 0 33438671 G G G G G G G G A G A G G G G G G G G G
23 chr23_33440469 0 33440469 A A G G G G A A A A A A A A A A A A A A
23 chr23_33440779 0 33440779 G G G G G G G G A A A A G G G G G G A A
23 chr23_33441018 0 33441018 C C C C C C C C T T T T C C C C C C T T
23 chr23_33441083 0 33441083 T T T T T T T T G G G G T T T T T T G G
23 chr23_33447363 0 33447363 A A A A A A A A A A A A A A A A G G A A
23 chr23_33450128 0 33450128 T T T T T T T T C T T T T T T T T T T T
23 chr23_33458030 0 33458030 G G G G G G G G A A A A G G G G G G A A
23 chr23_33470729 0 33470729 G G G G G G G G G G G G A G A A A A G G
23 chr23_33476008 0 33476008 A A A A A A A A A A A A A A A A G G A A
23 chr23_33480215 0 33480215 T T T T T T C T T T T T T T T T T T T T
23 chr23_33483729 0 33483729 C T C C C C C C C C C C C C C C C C C C
23 chr23_33486714 0 33486714 G G A A A A G G A A A A A A A A A A A A
23 chr23_33490153 0 33490153 T T T T T T T T T T T T T T T T C C T T
23 chr23_33493367 0 33493367 G G G G G G G G A A A A G G G G G G A A
23 chr23_33495201 0 33495201 T T C C T T T T T T T T T T T T T T T T
23 chr23_33496896 0 33496896 T T T T T T T T T T T T T T T T C C T T
23 chr23_33505938 0 33505938 C C G G C C C C C C C C C C C C C C C C
23 chr23_33512195 0 33512195 A A A A A A A A A A A A A C A A A A A A
23 chr23_33529681 0 33529681 T T T T T T T T C C C C T T T T T T T T
23 chr23_33533777 0 33533777 C C C C C C C C A A A A C C C C C C A A
23 chr23_33533983 0 33533983 G G G G A G G G G G G G G G G G G G G G
23 chr23_33541620 0 33541620 T T T T T T T T T T T T T T C C T T T T
23 chr23_33542280 0 33542280 G G G G G G A G G G G G A A A A A A G G
23 chr23_33544624 0 33544624 A A A A A A A A A A A A A A A A T T A A
23 chr23_33553523 0 33553523 A A A A A A A A C C C C A A A A A A C C
23 chr23_33579786 0 33579786 G G G G G G G G G G G G G G A A G G G G
23 chr23_33583879 0 33583879 A A G G G G A G G G G G G G G G G G G G
23 chr23_33586473 0 33586473 A G G G G G G G G G G G G G G G G G G G
23 chr23_33588934 0 33588934 G G G G G G G G A G G G G G G G G G A A
23 chr23_33591406 0 33591406 T T T T T T T T C C C C T T T T T T C C
23 chr23_33598558 0 33598558 T T T T T T T T T T T T T T T T C T T T
23 chr23_33606889 0 33606889 C C C C C C C C C C C C T T C C C C C C
23 chr23_33611470 0 33611470 G G G G G G G G A G A A G G G G G G G G
23 chr23_33614311 0 33614311 C C C C C C T T C C C C C C C C C C C C
23 chr23_33615775 0 33615775 G G G G G G G G G G G G G G C C G G G G
23 chr23_33619305 0 33619305 T T T T T T T T T T G T T T T T T T T T
23 chr23_33630372 0 33630372 C C C C C C C T C C C C C C C C C C C C
23 chr23_33631887 0 33631887 C C C C C C C C C C C C C C C T C C C C
23 chr23_33636369 0 33636369 T T T T T T T T C C C C C C C C C C C C
23 chr23_33642401 0 33642401 A A A A A A A A A C C C A A A A A A C C
23 chr23_33643656 0 33643656 C C C C C C T T C C C C C C C C C C C C
23 chr23_33646709 0 33646709 G G G G G G G G G G G G G G C G G G G G
23 chr23_33654314 0 33654314 G G G G A G G G G G G G G G G G G G G G
23 chr23_33657873 0 33657873 G G G G A G G G G G G G G G G G G G G G
23 chr23_33668688 0 33668688 G G G G G G G G G G G G A A G G G G G G
23 chr23_33671216 0 33671216 T T T T T T T T G G G G T T T T T T G G
23 chr23_33681485 0 33681485 T T C C C C T T C C C C C T C C C C C C
23 chr23_33681969 0 33681969 A A A A T T A A A A A A A A A A A A A A
23 chr23_33682781 0 33682781 A A A A T T A A A A A A A A A A A A A A
23 chr23_33684691 0 33684691 A A A A A A A A G G G G A A A A A A G G
23 chr23_33686632 0 33686632 A A A A A A A A G G G G A A A A A A G G
23 chr23_33692106 0 33692106 A A A A A A A A G G G G A A A A A A G G
23 chr23_33696399 0 33696399 G G G G G G G G C C C C G G G G G G C C
23 chr23_33697925 0 33697925 G G G G G G G G G G G G G G C G G G G G
23 chr23_33705304 0 33705304 T T T T T T T T T T T T T T T T C C T T
23 chr23_33709938 0 33709938 T T T T T T T T T T T T C T T T T T T T
23 chr23_33712100 0 33712100 T T T T T T T T C C C C T T T T T T C C
23 chr23_33718045 0 33718045 A A C C A A A A A A A A A A A A A A A A
23 chr23_33718394 0 33718394 A G G G G G G G G G G G G G G G G G G G
23 chr23_33728773 0 33728773 A A A A A A A A G G G G A A A A A A G G
23 chr23_33728831 0 33728831 T T T T T T G G T T T T T T T T T T T T
23 chr23_33729790 0 33729790 T T T T T T T T T T T T C T T T T T T T
23 chr23_33739335 0 33739335 G G G G G G G G T T T T G G G G G G T T
23 chr23_33741235 0 33741235 T T T T T T T T C C C C T T T T T T C C
23 chr23_33746680 0 33746680 C C C C C C C C T T T T C C C C C C T T
23 chr23_33748426 0 33748426 A A A A A A A A A A A A A A A G A A A A
23 chr23_33754384 0 33754384 C C C T C C C C C C C C C C C C C C C C
23 chr23_33754995 0 33754995 T T T T T T T T T T T T T T C T T T T T
23 chr23_33761096 0 33761096 T T C T T T T T T T T T T T T T T T T T
23 chr23_33761433 0 33761433 A A A A A A A A G G G G A A A A A A G G
23 chr23_33766763 0 33766763 A A A A A A A A A A A A A A G G A A A A
23 chr23_33774713 0 33774713 G G G G G G G G A A A A G G G G G G A A
23 chr23_33787209 0 33787209 C C C C C C C C C T T T C C C C C C T T
23 chr23_33800205 0 33800205 G G G G G G G G A A A A G G G G G G A A
23 chr23_33800997 0 33800997 C C C C C C C C C C C C C C C C C T C C
23 chr23_33805087 0 33805087 G G G G A A G G G G G G G G G G G G G G
23 chr23_33815541 0 33815541 T T T T T T T T C C C C T T T T T T T T
23 chr23_33820661 0 33820661 C C C C C T C C C C C C C C C C C C C C
23 chr23_33830355 0 33830355 G G G G G G G G A A A A G G G G G G A A
23 chr23_33838974 0 33838974 A A A A A A A A A A A A A A A G A A A A
23 chr23_33841317 0 33841317 G G A A A A G G A A A A A A A A A A A A
23 chr23_33863918 0 33863918 A A G G G G A A G G G G G G G G G G G G
23 chr23_33871833 0 33871833 C C C C C C C C A A A A C C C C C C A A
23 chr23_33890225 0 33890225 T T T T T T T T G G G G T T T T T T G G
23 chr23_33892014 0 33892014 G G C G G G G G G G G G G G G G G G G G
23 chr23_33899318 0 33899318 A A A A A C A A A A A A A A A A A A A A
23 chr23_33901563 0 33901563 G G G G G G G G G G G G A G G G G G G G
23 chr23_33909172 0 33909172 C C C C C C C C T T T T C C C C C C T T
23 chr23_33913682 0 33913682 G G G G G G G G G G G G G G A G G G G G
23 chr23_33920212 0 33920212 T T T T T T T T T T T T T T T T C C T T
23 chr23_33921712 0 33921712 C C C C C C C C C C C C C C C C C T C C
23 chr23_33922633 0 33922633 G G G G G G G G G G G G A A A G G G G G
23 chr23_33927186 0 33927186 T T T T T T T T G G G G T T T T T T G G
23 chr23_33929441 0 33929441 A A A A A A A A A G A A A A A A A A A A
23 chr23_33930214 0 33930214 G G G G G G G G A A A A G G G G G G A A
23 chr23_33933037 0 33933037 G G G G G G G G G G G G G G A A G G G G
23 chr23_33945387 0 33945387 T T T T T T T T T T T T C T T T T T T T
23 chr23_33955433 0 33955433 C C C C C C C C T T T T C C C C C C T T
23 chr23_33955549 0 33955549 A A A A A A A A G G G G A A A A A A G G
23 chr23_33959681 0 33959681 A A A A A A A A G G G G A A A A A A G G
23 chr23_33961743 0 33961743 C C C C C G C C C C C C C C C C C C C C
23 chr23_33970711 0 33970711 G G G G G G G G G G G G G G G G G T G G
23 chr23_33970830 0 33970830 T T T T G T T T T T T T T T T T T T T T
23 chr23_33980826 0 33980826 A A G G G G A A A A A A A A A A A A A A
23 chr23_33984413 0 33984413 A A A A A A A A A A A A A A G G A A A A
23 chr23_33993474 0 33993474 G G G G G G G G A G G G G G G G G G G G
23 chr23_34000959 0 34000959 A A A A A A A A G G G G A A A A A A G G
23 chr23_34001748 0 34001748 C C G G G G C C G G G G G G G G G G G G
23 chr23_34008076 0 34008076 C C C C C C C C C C C C A A C C C C C C
23 chr23_34013698 0 34013698 A A A A A C A A A A A A A A A A A A A A
23 chr23_34014933 0 34014933 T T T T T T T T T T T T C C T T T T T T
23 chr23_34019324 0 34019324 A A A A A G A A A A A A A A A A A A A A
23 chr23_34029736 0 34029736 C C T T T T T T T T T T T T T T T T T T
23 chr23_34032586 0 34032586 C C C C C C C C C C C C T T C C T T C C
23 chr23_34036933 0 34036933 C C C C C C C C C C C C C C C G C C C C
23 chr23_34038878 0 34038878 C C C C C C C C C C C C T T C C C C C C
23 chr23_34041406 0 34041406 G G G G G G G G C C C C G G G G G G C C
23 chr23_34051644 0 34051644 C C C C C C C C T T T T C C C C C C T T
23 chr23_34059185 0 34059185 G T G G G G T T G G G G G G G G G G G G
23 chr23_34062121 0 34062121 T T T T T T T T T T G T T T T T T T T T
23 chr23_34070233 0 34070233 C C C C C C C C C C C C C C C C C G C C
23 chr23_34070512 0 34070512 C C C C C C C C C C C C C C C T C C C C
23 chr23_34076885 0 34076885 T T T T T T T T C C C T T T T T T T C C
23 chr23_34077992 0 34077992 A A G G G G A A G G G G G G G G G G G G
23 chr23_34078131 0 34078131 T T A A A A T T T T T T T T T T T T T T
23 chr23_34078301 0 34078301 T T T T T T T T T T T T A T T T T T T T
23 chr23_34081029 0 34081029 C C C C C C C C A A A A C C C C C C A A
23 chr23_34091525 0 34091525 A A A A A A A A A A A A G G A A A A A A
23 chr23_34092013 0 34092013 G G G G G G G G G G G G A A G G G G G G
23 chr23_34093458 0 34093458 T T C C C C C C C C C C T T T T T T C C
23 chr23_34102226 0 34102226 G G G G G G G G G T G T G G G G G G T T
23 chr23_34108103 0 34108103 T T T T T T T T G G G G T T T T T T G G
23 chr23_34108739 0 34108739 T T T T T T T T C T C T T T T T T T C C
23 chr23_34118364 0 34118364 G G G G G G A G G G G G G G G G G G G G
23 chr23_34123881 0 34123881 C C C C C C C C C C C C C T C C C C C C
23 chr23_34133101 0 34133101 G G G G A A G G G G G G G G G G G G G G
23 chr23_34135493 0 34135493 G G G G G G G G A G A G G G G G G G A A
23 chr23_34136531 0 34136531 C C C C C C C C C C C C C C C C A A C C
23 chr23_34139202 0 34139202 A C A A A A A A A A A A A A A A A A A A
23 chr23_34148471 0 34148471 G G G G G G G G C C C C G G G G G G C C
23 chr23_34150733 0 34150733 T T T T T T T T G G G G T T T T T T G G
23 chr23_34153282 0 34153282 A C A A A A A A A A A A A A A A A A A A
23 chr23_34154181 0 34154181 C C C C C C C C T T T T C C C C C C T T
23 chr23_34156123 0 34156123 G G G G G G G G A A A A G G G G G G A A
23 chr23_34161296 0 34161296 A A A A A T A A A A A A A A A A A A A A
23 chr23_34169891 0 34169891 A A A A A A A A C C C C A A A A A A C C
23 chr23_34171959 0 34171959 A A A A A A A A G G G G A A A A A A G G
23 chr23_34172191 0 34172191 A A A A A A A A A A A A A A A T A A A A
23 chr23_34172938 0 34172938 A A G G G G A A G G G G G G G G G G G G
23 chr23_34172957 0 34172957 T T T T C T T T T T T T T T T T T T T T
23 chr23_34174807 0 34174807 A A A A A A A A A G G G A A A A A A G G
23 chr23_34175186 0 34175186 C C T T C T C C C C C C C C C C C C C C
23 chr23_34178052 0 34178052 C C C C C C C C C C C C C C C C G G C C
23 chr23_34184215 0 34184215 A A A A A A A A A A A A T T A A A A A A
23 chr23_34184515 0 34184515 G G G G G G G G G G G G G G A A G G G G
23 chr23_34190413 0 34190413 T T T T T T T T T T T T C C C C C C T T
23 chr23_34190559 0 34190559 T T G G G G G G G G G G G G G G G G G G
23 chr23_34190933 0 34190933 C C C C C C C C C C C C C C T T C C C C
23 chr23_34191217 0 34191217 G G G G G G G G A A A A G G G G G G A A
23 chr23_34192391 0 34192391 T T T T T T T T T T C T T T T T T T T T
23 chr23_34192420 0 34192420 T T T T T T T T T T T T C T T T T T T T
23 chr23_34199177 0 34199177 A A A A A A A A A G A A A A A A A A A A
23 chr23_34199628 0 34199628 T T T T T T T T T T T T G T T T T T T T
23 chr23_34212346 0 34212346 G G G G G G G G G G G G A G G G G G G G
23 chr23_34215761 0 34215761 C C C C C T C C C C C C C C C C C C C C
23 chr23_34217882 0 34217882 A A G G A G A A G G G G G G G G G G G G
23 chr23_34221361 0 34221361 C C C C C C C C C T C C C C C C C C C C
23 chr23_34221387 0 34221387 A A A A A A A A A A A A A G A A A A A A
23 chr23_34225365 0 34225365 G G T T G G G G G G G G G G G G G G G G
23 chr23_34226674 0 34226674 A G G G G G G G G G G G G G G G G G G G
23 chr23_34243132 0 34243132 T T T T T T C C T T T T T T T T T T T T
23 chr23_34252061 0 34252061 A A A A A A A A G G G G A A A A A A G G
23 chr23_34278120 0 34278120 A A A A A A A A T T T T A A A A A A T T
23 chr23_34281427 0 34281427 T T T T T T T T T T T T C C C C T T T T
23 chr23_34303821 0 34303821 G G G G G G G G G G G G G G G T G G G G
23 chr23_34305479 0 34305479 T T T T T T T T T T T T G T T T T T T T
23 chr23_34306377 0 34306377 C C C C C C C C T T T T C C C C C C T T
23 chr23_34307592 0 34307592 C C C C C C G G C C C C C C C C C C C C
23 chr23_34310783 0 34310783 C C T T T T C C T T T T C C C C T T T T
23 chr23_34315445 0 34315445 C C C C C T C C C C C C C C C C C C C C
23 chr23_34332533 0 34332533 C C T T T T C C T T T T T T T T T T T T
23 chr23_34333033 0 34333033 T T T T T T T T T T T T T T C T T T T T
23 chr23_34335261 0 34335261 C C T T T T C C T T T T T T C C T T T T
23 chr23_34337074 0 34337074 C C C C C C C C C C C C C C C C C T C C
23 chr23_34340991 0 34340991 C C C C C C C C G G G G C C C C C C G G
23 chr23_34347283 0 34347283 G G G G G G G G G G G G G G G G A G G G
23 chr23_34350081 0 34350081 T T T T T T T T G G G G T T T T T T G G
23 chr23_34367629 0 34367629 T T T T T T T T T T T T T T C C T T T T
23 chr23_34372954 0 34372954 T T T T T T T T G G G G T T T T T T G G
23 chr23_34383158 0 34383158 T T T T T T T T T T T T G T T T T T T T
23 chr23_34383348 0 34383348 A A A A A A A A A A A A A A G G A A A A
23 chr23_34386199 0 34386199 C C C C C C C C C C C C A C C C C C C C
23 chr23_34397142 0 34397142 C C C C C C C C C C C C C C C C C G C C
23 chr23_34397859 0 34397859 G G G G G G G G A A A A G G G G G G A A
23 chr23_34409269 0 34409269 C C C C C C C C G G G G C C C C C C G G
23 chr23_34418096 0 34418096 G G A A G G G G G G G G G G G G G G G G
23 chr23_34419569 0 34419569 A A A A A A A A A A A A A A A A T T A A
23 chr23_34425446 0 34425446 G G A A G G G G G G G G G G G G G G G G
23 chr23_34425750 0 34425750 G G G G G G G G C C C C G G G G G G C C
23 chr23_34425894 0 34425894 T T T T C T T T T T T T T T T T T T T T
23 chr23_34429337 0 34429337 C C C C C T C C C C C C C C C C C C C C
23 chr23_34430990 0 34430990 C C C C C T C C C C C C C C C C C C C C
23 chr23_34440007 0 34440007 A G A A A A A A A A A A A A A A A A A A
23 chr23_34452181 0 34452181 C C C C C C C C C C C C C T C C C C C C
23 chr23_34471201 0 34471201 T T T T T T T T C C C C T T T T T T C C
23 chr23_34472828 0 34472828 C C C C C C C C G G G G C C C C C C G G
23 chr23_34475545 0 34475545 G G G G G G G T G G G G G G G G G G G G
23 chr23_34477311 0 34477311 T T C T T T T T T T T T T T T T T T T T
23 chr23_34477736 0 34477736 G G G G G G G G G G G G A A A A A A G G
23 chr23_34494188 0 34494188 A A G G G G A A A A A A A A A A A A A A
23 chr23_34495528 0 34495528 C C C C C C C C T T T T C C C C C C T T
23 chr23_34498651 0 34498651 G G G G G G G G G G G G C G G G G G G G
23 chr23_34499591 0 34499591 C C C C C C C C C C C C C C T T C C C C
23 chr23_34505441 0 34505441 G G G G G G G G T T G G G G G G G G T T
23 chr23_34507575 0 34507575 G G G G A G G G G G G G G G G G G G G G
23 chr23_34519520 0 34519520 C C C C C C C C C C C C C T C C C C C C
23 chr23_34526889 0 34526889 C C C C C T C C C C C C C C C C C C C C
23 chr23_34529184 0 34529184 A A A A A A A A G G G G A A A A A A G G
23 chr23_34529372 0 34529372 A A A A A A A A A A A C A A A A A A A A
23 chr23_34539369 0 34539369 C C C C C C C C C C C C C C C C C T C C
23 chr23_34543295 0 34543295 C C C C C C C C T T T T C C C C C C T T
23 chr23_34548757 0 34548757 G G G G G G G G A A A A G G G G G G A A
23 chr23_34548812 0 34548812 G G G G G G G G A A A A G G G G G G A A
23 chr23_34549213 0 34549213 G G G G G G G G G G G G G G A A G G G G
23 chr23_34554842 0 34554842 T T C C C C T T T T T T T T T T T T T T
23 chr23_34563423 0 34563423 T T C C C C T T C C C C C C C C C C C C
23 chr23_34565092 0 34565092 A A A A A A A A G G G G A A A A A A G G
23 chr23_34567485 0 34567485 T T C C T T T T T T T T T T T T T T T T
23 chr23_34569416 0 34569416 T T G G T T T T T T T T T T T T T T T T
23 chr23_34575282 0 34575282 T T T T T T T T C C C C T T T T T T C C
23 chr23_34576101 0 34576101 G G G G G G G G G G G G A G G G G G G G
23 chr23_34577028 0 34577028 C C C C C C C C C C C C C C C T C C C C
23 chr23_34579496 0 34579496 G G G G G G G G A A A A G G G G G G A A
23 chr23_34583764 0 34583764 G G C C C C G G C C C C C C C C C C C C
23 chr23_34586321 0 34586321 C C C C C C C C G G G G C C C C C C G G
23 chr23_34587129 0 34587129 G G G G G G G G A A A A G G G G G G A A
23 chr23_34587953 0 34587953 T T T T T T T T T T T T T T C T T T T T
23 chr23_34588782 0 34588782 T T C C C C T T C C C C C C C C C C C C
23 chr23_34589842 0 34589842 C C C C C C C C C C C C C T C C C C C C
23 chr23_34590130 0 34590130 G G G G G G A G G G G G G G G G G G G G
23 chr23_34591331 0 34591331 C C C C C C C C C T T T C C C C C C C C
23 chr23_34593631 0 34593631 C C C C C C C C C C A C C C C C C C C C
23 chr23_34595670 0 34595670 G G G G G G G G G G G G A G G G A A G G
23 chr23_34596464 0 34596464 C C C C C C C C C C C T C C C C C C C C
23 chr23_34603045 0 34603045 G G G G G G G G C C C C G G G G G G C C
23 chr23_34606783 0 34606783 A A A C A A A A A A A A A A A A A A A A
23 chr23_34611807 0 34611807 T T C T T T T T T T T T T T T T T T T T
23 chr23_34612032 0 34612032 C C C C C C C C C C C T C C C C C C C C
23 chr23_34612087 0 34612087 T T C T T T T T T T T T T T T T T T T T
23 chr23_34615576 0 34615576 C C G G G G C C G G G G G G G G G G G G
23 chr23_34618570 0 34618570 G G G G G G G G A A A A G G G G G G A A
23 chr23_34619519 0 34619519 G G G G G G G G G G G G A G A A A A G G
23 chr23_34621717 0 34621717 A A A A A A A A G G G G A A A A A A G G
23 chr23_34623433 0 34623433 G G T T T T G G T T T T T T T T T T T T
23 chr23_34624179 0 34624179 A A A A A A A A C C C C A A A A A A C C
23 chr23_34626857 0 34626857 C C C C C C C C C C C C C C C C T T C C
23 chr23_34639115 0 34639115 T T T T T T T T C C C C T T T T T T C C
23 chr23_34650332 0 34650332 G G G G G G G G G G C G G G G G G G G G
23 chr23_34659347 0 34659347 C C C C C C C C C C C C C C C C T T C C
23 chr23_34661124 0 34661124 T T T T T T T T C C C C T T T T T T T T
23 chr23_34667884 0 34667884 C C C C C C C C G G G G C C C C C C G G
23 chr23_34668588 0 34668588 A A A A A A A A C C C C A A A A A A C C
23 chr23_34672439 0 34672439 C C T T C C C C C C C C C C C C C C C C
23 chr23_34672960 0 34672960 T T T T T T T T G G G G T T T T T T G G
23 chr23_34676681 0 34676681 T T T T T T T T T T T T C T T T T T T T
23 chr23_34680257 0 34680257 A A A A A A A A A A A A A C A A A A A A
23 chr23_34682962 0 34682962 G G G G G G G G G G G G A A G G G G G G
23 chr23_34685199 0 34685199 A A A A A A A A G G G G A A A A A A G G
23 chr23_34688083 0 34688083 G G G G G G G G G G G G G G C G G G G G
23 chr23_34689605 0 34689605 C C C T C C C C C C C C C C C C C C C C
23 chr23_34691345 0 34691345 A A A A A A A A A A A A A A A A T T A A
23 chr23_34694647 0 34694647 T T T T T T T T C C C C T T T T T T C C
23 chr23_34695413 0 34695413 T T T T T T T T T T T T C C T T T T T T
23 chr23_34702609 0 34702609 T T T T A T T T T T T T T T T T T T T T
23 chr23_34707414 0 34707414 T T T T A T T T T T T T T T T T T T T T
23 chr23_34709059 0 34709059 G G G G G G G G G G G G G G G G C G G G
23 chr23_34709184 0 34709184 C C C C C C C C T T T T C C C C C C T T
23 chr23_34731077 0 34731077 C C C C C C C C T T T T C C C C C C T T
23 chr23_34740293 0 34740293 C C T T T T T T T T T T T T T T T T T T
23 chr23_34746391 0 34746391 C C C C C C C C C C C C T T C C C C C C
23 chr23_34746672 0 34746672 G G G G G G G G G G G G G G A A G G G G
23 chr23_34762719 0 34762719 G G A A G G G G G G G G G G G G G G G G
23 chr23_34765048 0 34765048 A A A A A A A A A A A A A A A A A G A A
23 chr23_34776339 0 34776339 A A G G A A A A A A A A A A A A A A A A
23 chr23_34784469 0 34784469 T T T T T T T T G G T T T T T T T T G G
23 chr23_34784553 0 34784553 C C C G C C C C C C C C C C C C C C C C
23 chr23_34785988 0 34785988 G G G G A G G G G G G G G G G G G G G G
23 chr23_34787034 0 34787034 C C C C C C C C C T C C C C C C C C T T
23 chr23_34796898 0 34796898 A A A T A A A A A A A A A A A A A A A A
23 chr23_34803254 0 34803254 G G G G G G G G A A A A G G G G G G A A
23 chr23_34804972 0 34804972 A A A A A C A A A A A A A A A A A A A A
23 chr23_34806587 0 34806587 G G G G G G G G G G G G G G A G G G G G
23 chr23_34810292 0 34810292 G G G G A G G G G G G G G G G G G G G G
23 chr23_34814275 0 34814275 G G G G G G G G A G A G G G G G G G G G
23 chr23_34814994 0 34814994 A A A A A G A A A A A A A A A A A A A A
23 chr23_34819282 0 34819282 C C C C C C C C C C C T C C C C C C C C
23 chr23_34820180 0 34820180 G G G G G G G G A A A A G G G G G G A A
23 chr23_34820837 0 34820837 T T T T T T T T T T C T T T T T T T T T
23 chr23_34821755 0 34821755 T T C C T T T T T T T T T T T T T T T T
23 chr23_34825348 0 34825348 A A A A A A A A A A A A A C A A A A A A
23 chr23_34834690 0 34834690 G G G G G G G G G G G G A G G G G G G G
23 chr23_34852511 0 34852511 A A C C A A A A A A A A A A A A A A A A
23 chr23_34853986 0 34853986 A A A A A A A A A A A A A A A A G G A A
23 chr23_34856185 0 34856185 A A A A A A A A A A A A G G A A A A A A
23 chr23_34860615 0 34860615 T T T T T T T T G G G G G T T T T T G G
23 chr23_34877958 0 34877958 C C C C C C C T C C C C C C C C C C C C
23 chr23_34879546 0 34879546 C C C C C C C C C C C T C C C C C C C C
23 chr23_34880704 0 34880704 G G G G G G G G A A A A G G G G G G A A
23 chr23_34888024 0 34888024 G G C C C C C G C C C C C C C C C C C C
23 chr23_34898223 0 34898223 G G G G G G G G G G A G G G G G G G G G
23 chr23_34903146 0 34903146 G G G G G G G G C C C C G G G G G G C C
23 chr23_34904219 0 34904219 G G G G G G G G A A A A G G G G G G A A
23 chr23_34905486 0 34905486 G G G G G G G G A A A A G G G G G G A A
23 chr23_34910452 0 34910452 G G C C G G G G G G G G G G G G G G G G
23 chr23_34913167 0 34913167 A A G G G G A G G G G G G G G G G G G G
23 chr23_34916288 0 34916288 G G C C C G G G C C C C C C C C C C C C
23 chr23_34924321 0 34924321 A A G G G G A A G G G G A A A A A A G G
23 chr23_34925529 0 34925529 C C C C C C C C C C C C C T C C C C C C
23 chr23_34926368 0 34926368 T T C C C C T T T T T T T T T T T T T T
23 chr23_34929566 0 34929566 C C C C C C C C C C C C C C C C T T C C
23 chr23_34932624 0 34932624 A A A A A A A A C C A C A A A A A A C C
23 chr23_34939704 0 34939704 T T G G G G G T G G G G G G G G G G G G
23 chr23_34942370 0 34942370 C C C C C C C C C C C C C C C C T T C C
23 chr23_34943284 0 34943284 G G G G G G G G G G A G G G G G G G G G
23 chr23_34943476 0 34943476 T T T T T T T T T T T T C T T T T T T T
23 chr23_34951044 0 34951044 G G A A A A G G A A A A G G G G G G A A
23 chr23_34951830 0 34951830 A A A T A T A A A A A A A A A A A A A A
23 chr23_34957573 0 34957573 A A A A A A A A A A A A A A A A G G A A
23 chr23_34968150 0 34968150 C C C C C C C C T T T T C C C C C C T T
23 chr23_34968751 0 34968751 G G G G G G G G T T T T G G G G G G T T
23 chr23_34972975 0 34972975 C C C C C C C C C C C C G G C C C C C C
23 chr23_34974258 0 34974258 C C C C C C C C C C C C T T C C C C C C
23 chr23_34976159 0 34976159 A A A A C C A A A A A A A A A A A A A A
23 chr23_34976292 0 34976292 G G A G G G G G G G G G G G G G G G G G
23 chr23_34977767 0 34977767 A A A A A A G G A A A A A A A A A A A A
23 chr23_34988831 0 34988831 A A A A A A A A C C C C A A A A A A C C
23 chr23_34990319 0 34990319 A A A A A A A A A A A A A A A G A A A A
23 chr23_34992407 0 34992407 C C C C G G C C C C C C C C C C C C C C
23 chr23_34993345 0 34993345 G G G G G G G G G G G G G G G G A A G G
23 chr23_35011506 0 35011506 C C C T C C C C C C C C C C C C C C C C
23 chr23_35012078 0 35012078 C C C C C C C C C C C C C T C C C C C C
23 chr23_35012202 0 35012202 C C C T C C C C C C C C C C C C C C C C
23 chr23_35014726 0 35014726 T T T T T T T T C C C C T T T T T T C C
23 chr23_35018350 0 35018350 G G G G G G G G G G G G G G A A G G G G
23 chr23_35019641 0 35019641 A A A A A A A A A A A A A A G G A A A A
23 chr23_35022973 0 35022973 G G G G G G G G C G G G G G G G G G G G
23 chr23_35025849 0 35025849 T T T T T T T T C T T T T T T T T T C C
23 chr23_35033700 0 35033700 C C C T C C C C C C C C C C C C C C C C
23 chr23_35037678 0 35037678 C C C C C C C C G G G G C C C C C C G G
23 chr23_35039123 0 35039123 G G G G T T G G T T T T G G G G G G T T
23 chr23_35041360 0 35041360 T T T T T T T T C C C C T T T T T T C C
23 chr23_35043102 0 35043102 G G G G A A G G G G G G G G G G G G G G
23 chr23_35044025 0 35044025 T T T T T T T T C C C C T T T T T T C C
23 chr23_35048687 0 35048687 G G G G G G G G C C C C G G G G G G C C
23 chr23_35049322 0 35049322 A A A A A G A A A A A A A A A A A A A A
23 chr23_35053902 0 35053902 G G G G G G A A A A A A G G G G G G A A
23 chr23_35059428 0 35059428 G G G G G G G G C C C C G G G G G G C C
23 chr23_35062398 0 35062398 G G G G G G G G G G G G G G A G G G G G
23 chr23_35076918 0 35076918 G G A G G G G G G G G G G G G G G G G G
23 chr23_35084404 0 35084404 T T T T C T T T T T T T T T T T T T T T
23 chr23_35085371 0 35085371 A A A A A A A A C C C C A A A A A A C C
23 chr23_35100529 0 35100529 A A A A A G A A A A A A A A A A A A A A
23 chr23_35101227 0 35101227 T T T T T T T T C T C T T T T T T T T T
23 chr23_35102976 0 35102976 T T C T T T T T T T T T T T T T T T T T
23 chr23_35107058 0 35107058 C T T T T T T T T T T T T T T T T T T T
23 chr23_35109422 0 35109422 C C C C C C C C C C C C T T C C C C C C
23 chr23_35112083 0 35112083 A A A A A G A A A A A A A A A A A A A A
23 chr23_35125271 0 35125271 C C C C C C C T C C C C C C C C C C C C
23 chr23_35136259 0 35136259 A A A A A A A A G G G G A A A A A A G G
23 chr23_35151331 0 35151331 C C C C C C C C G G G G C C C C C C G G
23 chr23_35153160 0 35153160 C C C C C C C C C C C C C C C C T T C C
23 chr23_35153163 0 35153163 T T C C T T T T T T T T T T T T T T T T
23 chr23_35160899 0 35160899 T T T T T T T T C C C C T T T T T T C C
23 chr23_35165651 0 35165651 A A A A A A A G A A A A A A A A A A A A
23 chr23_35166063 0 35166063 C C C C C C C C C C C C C C C C T T C C
23 chr23_35168610 0 35168610 G G G G G G G G G G G G G G G G T T G G
23 chr23_35171990 0 35171990 T T T T T T T T G G G G T T T T T T G G
23 chr23_35172769 0 35172769 C C C C C C C C A A A A C C C C C C A A
23 chr23_35173767 0 35173767 T T C C T T T T T T T T T T T T T T T T
23 chr23_35176208 0 35176208 A T T T T T T T T T T T T T T T T T T T
23 chr23_35179015 0 35179015 T T T T T T T T T T T T C T T T T T T T
23 chr23_35185857 0 35185857 T T C T T T T T T T T T T T T T T T T T
23 chr23_35186487 0 35186487 A A A A A A A A A A A A A C A A A A A A
23 chr23_35188052 0 35188052 G G G G G G G G G G G G G G G G C C G G
23 chr23_35203365 0 35203365 G G G G G G G G G G G G A G G G G G G G
23 chr23_35204757 0 35204757 T T T T T T T T C C C C T T T T T T C C
23 chr23_35207619 0 35207619 G G G G G G G G T T T T G G G G G G T T
23 chr23_35213356 0 35213356 T T T T T T T T G G G G T T T T T T G G
23 chr23_35233355 0 35233355 A A A A A A A A G G G G A A A A A A G G
23 chr23_35234752 0 35234752 C C C C C C C C A A A A C C C C C C A A
23 chr23_35236133 0 35236133 A A A A A A A A C C C C A A A A A A C C
23 chr23_35240500 0 35240500 C C G G C G C C C C C C C C C C C C C C
23 chr23_35243758 0 35243758 C C A A A A C C A A A A A A A A A A A A
23 chr23_35253263 0 35253263 A A A A A A A A T T T T A A A A A A T T
23 chr23_35258749 0 35258749 C C T T T T C T T T T T T T T T T T T T
23 chr23_35265088 0 35265088 T T C C C C C T C C C C C C C C C C C C
23 chr23_35268596 0 35268596 T T T T T T T T G G G G T T T T T T G G
23 chr23_35286243 0 35286243 C C C C C C C C C C C C C C C G C C C C
23 chr23_35288288 0 35288288 G G G G G G G G G G G G G G G G G T G G
23 chr23_35290479 0 35290479 C C C C C C C C T T T T C C C C C C T T
23 chr23_35291691 0 35291691 G G G G G G G G T T T T G G G G G G T T
23 chr23_35300631 0 35300631 T T C C C C T T C C C C C C C C C C C C
23 chr23_35305942 0 35305942 C C C C C C C C T T T T C C C C C C T T
23 chr23_35313126 0 35313126 C C C C C T C C C C C C C C C C C C C C
23 chr23_35314138 0 35314138 C C C C C C C C C C C C C C A C C C C C
23 chr23_35314417 0 35314417 G G G G G G G G G G G G G G G G C G G G
23 chr23_35320081 0 35320081 A A G G G G A A G G G G G G G G G G G G
23 chr23_35325646 0 35325646 G G G G G G G G G G G G G G A G G G G G
23 chr23_35330407 0 35330407 A A A A A A A A T T T T A A A A A A T T
23 chr23_35335940 0 35335940 G G G G G G G G T T T T G G G G G G T T
23 chr23_35339791 0 35339791 A A A A A A A A C C C C A A A A A A C C
23 chr23_35344660 0 35344660 G G G G G G G G G G G G A A A A A A G G
23 chr23_35344965 0 35344965 A A A A A A A A G G G G A A A A A A G G
23 chr23_35346854 0 35346854 G G G G G G G G G G G G G G G G A G G G
23 chr23_35347117 0 35347117 G G G G A G G G G G G G G G G G G G G G
23 chr23_35362361 0 35362361 T T T T T T T T C C T T T T T T T T C C
23 chr23_35368448 0 35368448 C C C C C C C C C C C C C C G G C C C C
23 chr23_35379301 0 35379301 A A A A A A A A A G A A A A A A A A A A
23 chr23_35392633 0 35392633 G G G G G G G G T T T T G G G G G G T T
23 chr23_35398801 0 35398801 T T T T T T T T A A A A T T T T T T A A
23 chr23_35400704 0 35400704 C C C C C C C C C C C C C C C C C T C C
23 chr23_35405432 0 35405432 C C C C A C C C C C C C C C C C C C C C
23 chr23_35410071 0 35410071 C C C C C C C C C C C C A C C C C C C C
23 chr23_35411291 0 35411291 C C C C C T C C C C C C C C C C C C C C
23 chr23_35418549 0 35418549 G G G G G G G G A G A G G G G G G G G G
23 chr23_35421715 0 35421715 T T T T T T T T C C C C T T T T T T C C
23 chr23_35421742 0 35421742 C C C C C C C C C T T T C C C C C C C C
23 chr23_35435434 0 35435434 T T T T T T T T T T T T C C T T T T T T
23 chr23_35440902 0 35440902 A A A A A A A A A A A A A A A A G G A A
23 chr23_35455175 0 35455175 A A A A A A A A C C C C A A A A A A C C
23 chr23_35455261 0 35455261 C C C C C C C C T T T T C C C C C C T T
23 chr23_35457649 0 35457649 C C C C C C C C G G G G C C C C C C G G
23 chr23_35458865 0 35458865 G G G G G G G G A A A A G G G G G G A A
23 chr23_35469335 0 35469335 C C C C C C C C C C C C C C C C G G C C
23 chr23_35495423 0 35495423 A A G G A A A A A A A A A A A A A A A A
23 chr23_35496879 0 35496879 C C C C C C C C C C C C C C G G C C C C
23 chr23_35529189 0 35529189 A A A A A A A A A A A A G G G G G G A A
23 chr23_35532556 0 35532556 C C C C C C C C T T T T C C C C C C T T
23 chr23_35540450 0 35540450 A A A A A A A A A A A A A G A A A A A A
23 chr23_35544168 0 35544168 T T T T T T T T G G G G T T T T T T G G
23 chr23_35556327 0 35556327 A A A A A A A A G G G G A A A A A A G G
23 chr23_35560581 0 35560581 C C C G C C C C C C C C C C C C C C C C
23 chr23_35569119 0 35569119 C C C T C C C C C C C C C C C C C C C C
23 chr23_35570807 0 35570807 A A A A A A A A G G G G A A A A A A G G
23 chr23_35573978 0 35573978 A A A A A A A A C C C C A A A A A A C C
23 chr23_35574081 0 35574081 T T C C C C T T C C C C C C C C C C C C
23 chr23_35579008 0 35579008 T T C C C C T T C C C C C C C C C C C C
23 chr23_35586690 0 35586690 A A A A A A A A A A A A A G A A A A A A
23 chr23_35587932 0 35587932 G G A G G G G G G G G G G G G G G G G G
23 chr23_35608676 0 35608676 G G G G G G G G A A A A G G G G G G A A
23 chr23_35612558 0 35612558 G G G G A G G G G G G G G G G G G G G G
23 chr23_35618726 0 35618726 C C C T C C C C C C C C C C C C C C C C
23 chr23_35620766 0 35620766 A A A A A A A A A A A A A A G G A A A A
23 chr23_35626392 0 35626392 G G G G G G G G G G G G A G G G G G G G
23 chr23_35644162 0 35644162 G G C G G G G G G G G G G G G G G G G G
23 chr23_35651049 0 35651049 A A A A G G A A A A A A A A A A A A A A
23 chr23_35657362 0 35657362 G G G G G G G G T T T T G G G G G G T T
23 chr23_35657441 0 35657441 G G G G G G G G A G A A G G G G G G G G
23 chr23_35664144 0 35664144 G G G G G G G G G G G G G G A A G G G G
23 chr23_35677615 0 35677615 C C G G C C C C C C C C C C C C C C C C
23 chr23_35691790 0 35691790 A A A A A A A A A A A A A A A A C C A A
23 chr23_35705697 0 35705697 A A A A A A A A G G G G A A A A A A G G
23 chr23_35725400 0 35725400 G G G G G G T T G G G G G G G G G G G G
23 chr23_35736247 0 35736247 A A A A A A A A A A A A C C A A A A A A
23 chr23_35750814 0 35750814 G G G G G G G G G G G G A G G G G G G G
23 chr23_35750868 0 35750868 A A A A A A A A G G G G A A A A A A G G
23 chr23_35751121 0 35751121 G G G G G G G G C G G G G G G G G G C C
23 chr23_35753956 0 35753956 A A A A A A A A T T T T A A A A A A T T
23 chr23_35756596 0 35756596 A A A A A A A A A A A A A G A A A A A A
23 chr23_35782361 0 35782361 C C C C C C C C A A A A C C C C C C A A
23 chr23_35786112 0 35786112 G G G G G G G G A A A A G G G G G G A A
23 chr23_35791732 0 35791732 A A A A A A A A A A A A A G A A A A A A
23 chr23_35792109 0 35792109 A A A A A A A A G G G G A A A A A A G G
23 chr23_35794783 0 35794783 G G G G G G G G G G G G G G T T G G G G
23 chr23_35795809 0 35795809 G G A G G G G G G G G G G G G G G G G G
23 chr23_35813772 0 35813772 T T T T T T T T T T T T A A T T T T T T
23 chr23_35815700 0 35815700 G G G G C C G G G G G G G G G G G G G G
23 chr23_35824705 0 35824705 A A A A A A A A G G G G A A A A A A G G
23 chr23_35825938 0 35825938 G G G G G G G G G G G G G G A A G G G G
23 chr23_35826073 0 35826073 T T T T T T T T C C C C T T T T T T C C
23 chr23_35830161 0 35830161 C C A A A A C C A A A A A A A A A A A A
23 chr23_35833511 0 35833511 A A A A A A A A A A A A A A A A G G A A
23 chr23_35834317 0 35834317 C C C C C C C C A C A C C C C C C C C C
23 chr23_35835209 0 35835209 C C C C C C C C C C C C C C C T C C C C
23 chr23_35835314 0 35835314 G G G G G G G G G G G G G G G G A G G G
23 chr23_35838968 0 35838968 A A A A A A A A G G G G A A A A A A G G
23 chr23_35840080 0 35840080 T T T T T T T T C C C C T T T T T T C C
23 chr23_35842500 0 35842500 G G G G G G G G C C C C C C G G G G C C
23 chr23_35847820 0 35847820 C C T T T T T T T T T T T T T T T T T T
23 chr23_35848263 0 35848263 A A A A A A A A G G G G G G G G G G G G
23 chr23_35859082 0 35859082 T T T T T T T T C C C C T T T T T T C C
23 chr23_35860541 0 35860541 T T T T T T T T C C C C T T T T T T C C
23 chr23_35875700 0 35875700 T T T T T T T T G G G G T T T T T T G G
23 chr23_35882943 0 35882943 C C C C C C C C C C C C C T C C C C C C
23 chr23_35883130 0 35883130 G G G G G G G G G G G G C C C C G G G G
23 chr23_35883705 0 35883705 C C C C C C C C C C C C C C C C T T C C
23 chr23_35887280 0 35887280 A A A A A A A A G G G G A A A A A A G G
23 chr23_35897385 0 35897385 A A A A A A A A A A A A A G A A A A A A
23 chr23_35910209 0 35910209 C G G G G G G G G G G G G G G G G G G G
23 chr23_35915309 0 35915309 C C C C C C C C G G G G C C C C C C G G
23 chr23_35918809 0 35918809 G G G G G G G G A A A A G G G G G G A A
23 chr23_35927029 0 35927029 G G G G C C G G G G G G G G G G G G G G
23 chr23_35935017 0 35935017 T T T T T T C T T T T T T T T T T T T T
23 chr23_35941010 0 35941010 C C C C C C C C C C C C C C T T C C C C
23 chr23_35941040 0 35941040 A A A A A A A A G G G G A A A A A A G G
23 chr23_35941969 0 35941969 G G G G A A G G G G G G G G G G G G G G
23 chr23_35945440 0 35945440 G G G G G G G G A A A A G G G G G G A A
23 chr23_35947741 0 35947741 A A C C C C A A A A A A A A A A A A A A
23 chr23_35949264 0 35949264 A G G G G G G G G G G G G G G G G G G G
23 chr23_35950947 0 35950947 G G G G G G G G G G G G G G G G C G G G
23 chr23_35952118 0 35952118 C C C C C C C C C C C C C C T T C C C C
23 chr23_35958718 0 35958718 G G G G G G G G C C C C G G G G G G C C
23 chr23_35958964 0 35958964 C C C C C C C C C C C C C C C T C C C C
23 chr23_35969844 0 35969844 A A A A A A A A A A A A A A A A C C A A
23 chr23_35971199 0 35971199 A A T T T T A A T T T T T T T T T T T T
23 chr23_35971973 0 35971973 C C A A C C C C C C C C C C C C C C C C
23 chr23_35976846 0 35976846 T T T T T T T T G G G G T T T T T T G G
23 chr23_35981127 0 35981127 G G G G G G G G T T T T G G G G G G T T
23 chr23_35987091 0 35987091 C C C C C C C C T T T T C C C C C C T T
23 chr23_35989648 0 35989648 C C C C C C C C C C C C C C C T C C C C
23 chr23_35990265 0 35990265 C C C C T T C C C C C C C C C C C C C C
23 chr23_35997162 0 35997162 G G G G G G G G C C C C G G G G G G C C
23 chr23_36012100 0 36012100 T T T T T T T T C C C C T T T T T T C C
23 chr23_36018676 0 36018676 G G G G G G G G G G G G G G G G C G G G
23 chr23_36023184 0 36023184 C C C C C C C C C T C C C C C C C C C C
23 chr23_36024885 0 36024885 C C C C C C C C T T T T C C C C C C T T
23 chr23_36026138 0 36026138 C C C C C C C C T T T T C C C C C C T T
23 chr23_36026758 0 36026758 C C C C C C C C A A A A C C C C C C A A
23 chr23_36027949 0 36027949 T T T T T T T T T T T T C C T T T T T T
23 chr23_36028424 0 36028424 G G G G G G G G G G G G G G G G G T G G
23 chr23_36038634 0 36038634 G G G G A A G G G G G G G G G G G G G G
23 chr23_36039053 0 36039053 A A A A A A A A G G G G A A A A A A G G
23 chr23_36039510 0 36039510 A A A C A A A A A A A A A A A A A A A A
23 chr23_36044637 0 36044637 G G G G G G G G A A A A G G G G G G A A
23 chr23_36044963 0 36044963 T T T T T T T T C C C C T T T T T T C C
23 chr23_36048543 0 36048543 T T T T T T C C T T T T T T T T T T T T
23 chr23_36050625 0 36050625 C C C C C C C C C C C C C T C C C C C C
23 chr23_36057509 0 36057509 A A A A A A A A C C C C A A A A A A C C
23 chr23_36058254 0 36058254 G G G G G G G G G G A G G G G G G G G G
23 chr23_36061542 0 36061542 A A A A A A A A C C C C A A A A A A C C
23 chr23_36063444 0 36063444 C C C C C C C C C C C C C T C C C C C C
23 chr23_36069867 0 36069867 C C T T T T C C C C C C C C C C C C C C
23 chr23_36070235 0 36070235 C C C C C C C C C T C T C C C C C C C C
23 chr23_36070494 0 36070494 G G G G G G G G A A A A G G G G G G A A
23 chr23_36071871 0 36071871 G G A A A A G G A A A A G G G G G G A A
23 chr23_36072298 0 36072298 C C C C C C C C G G G G G G G G G G G G
23 chr23_36073079 0 36073079 G G G G G G G G G G G G A A A A A A G G
23 chr23_36076848 0 36076848 A A G G G G A A G G G G G G G G G G G G
23 chr23_36077383 0 36077383 A A A G A A A A A A A A A A A A A A A A
23 chr23_36079367 0 36079367 G G G G G G A A G G G G G G G G G G G G
23 chr23_36083907 0 36083907 C C C C C C C C C C C C C G C C C C C C
23 chr23_36084020 0 36084020 A A A A A A A A G G G G A A A A A A G G
23 chr23_36096132 0 36096132 C C C C C C C C A A A A C C C C C C A A
23 chr23_36096527 0 36096527 A A A A A A A A A A A A A G A A A A A A
23 chr23_36102283 0 36102283 T T T T T T T T A A A A T T T T T T A A
23 chr23_36109558 0 36109558 A A A A A A A A A A A A A A A A C C A A
23 chr23_36109835 0 36109835 T T T T T T T T C C C C T T T T T T C C
23 chr23_36110152 0 36110152 A A A A A A A A A A A A A A A A G G A A
23 chr23_36113144 0 36113144 G G G G G G G G C C C C G G G G G G C C
23 chr23_36113362 0 36113362 G G G G G G G G T T T T G G G G G G T T
23 chr23_36113668 0 36113668 G G G G G G G G G G G G G G G G A A G G
23 chr23_36115896 0 36115896 G G G G G G G G A A A A G G G G G G A A
23 chr23_36120727 0 36120727 G G A A A A G G A A A A A A A A A A A A
23 chr23_36120853 0 36120853 C C C C C C C C C C C C C C C C C T C C
23 chr23_36128722 0 36128722 A G A A A A G G A A A A A A A A A A A A
23 chr23_36130951 0 36130951 T T T T T T T T T T T T T T T T G T T T
23 chr23_36133631 0 36133631 T T T T T T T T C C C C T T T T T T C C
23 chr23_36142487 0 36142487 G G G G G G G G G G G G G G G G A A G G
23 chr23_36146533 0 36146533 T T T T T T T T T T T T T T G T T T T T
23 chr23_36151160 0 36151160 C T T T T T T T T T T T T T T T T T T T
23 chr23_36158169 0 36158169 T T C C C C T T T T T T T T T T T T T T
23 chr23_36163201 0 36163201 T T T T T T T T C C C C T T T T T T C C
23 chr23_36164277 0 36164277 C C C C C C C C G G C G C C C C C C G G
23 chr23_36177557 0 36177557 C C C T T T C C C C C C C C C C C C C C
23 chr23_36180413 0 36180413 C T C C C C C C C C C C C C C C C C C C
23 chr23_36188824 0 36188824 C C C C C C C C T T T T C C C C C C T T
23 chr23_36189692 0 36189692 C C C C C C A A C C C C C C C C C C C C
23 chr23_36192285 0 36192285 T T T T T T T T T T T T C T T T T T T T
23 chr23_36194328 0 36194328 A A A A A A A A G G G G A A A A A A G G
23 chr23_36196285 0 36196285 T T T T T T T T C C C C T T T T T T C C
23 chr23_36201616 0 36201616 A A A A A A A A C C C C A A A A A A C C
23 chr23_36213259 0 36213259 T T T T T T T T T T T T C T T T T T T T
23 chr23_36217754 0 36217754 C C C C C C C C C C C C C C C C T T C C
23 chr23_36230860 0 36230860 A A A A A A A A A T A A A A A A A A T T
23 chr23_36230889 0 36230889 T T T T T T T T C C C C T T T T T T C C
23 chr23_36233280 0 36233280 C C C C C C C C A A A A C C C C C C A A
23 chr23_36236856 0 36236856 C C C C C C C C C T C C C C C C C C C C
23 chr23_36237039 0 36237039 C C C C C C C C C C C C C T C C C C C C
23 chr23_36241104 0 36241104 A A A A A A A A T T T T A A A A A A T T
23 chr23_36241953 0 36241953 T T T T T T T T C C C C T T T T T T C C
23 chr23_36247019 0 36247019 C C C C C C C C G G G G G G G G G G G G
23 chr23_36263213 0 36263213 A A A A A A A A A A A T A A A A A A A A
23 chr23_36265041 0 36265041 T T T T T T T T T T T T T T C T T T T T
23 chr23_36267315 0 36267315 C C C C C C C C C C C C C C C C T T C C
23 chr23_36267857 0 36267857 G G T T T T T T T T T T T T T T T T T T
23 chr23_36282428 0 36282428 C C C C C C C C T T T T C C C C C C T T
23 chr23_36296074 0 36296074 G T G G G G G G G G G G G G G G G G G G
23 chr23_36302145 0 36302145 C T T T T T T T T T T T T T T T T T T T
23 chr23_36307605 0 36307605 C C C C C C C C C C C C C C T T C C C C
23 chr23_36314567 0 36314567 T T T T T T T T C T T T T T T T T T T T
23 chr23_36318828 0 36318828 C C C C C C C C T T T T C C C C C C T T
23 chr23_36321330 0 36321330 C C C C C C C C T T T T C C C C C C T T
23 chr23_36326431 0 36326431 A A G G G G A A G G G G G G G G G G G G
23 chr23_36330241 0 36330241 G G G G G G G G G G G G G G G G A G G G
23 chr23_36331879 0 36331879 C C C C C C C C C C C C C C C C A A C C
23 chr23_36335519 0 36335519 T T T T T T T T G G G G T T T T T T G G
23 chr23_36341379 0 36341379 C C T T T T C C T T T T T T T T T T T T
23 chr23_36344739 0 36344739 C C C C C C C C C C C C C C T T C C C C
23 chr23_36355337 0 36355337 A A A A A A A A A A A A A A A A T T A A
23 chr23_36356603 0 36356603 C C C C C C C C C C C C C C C C C G C C
23 chr23_36359325 0 36359325 C C C C C C C C G G G G C C C C C C G G
23 chr23_36360841 0 36360841 A A A A A A A A A A A A A A A A C C A A
23 chr23_36366380 0 36366380 C G G G G G G G G G G G G G G G G G G G
23 chr23_36370619 0 36370619 T T T T T T T T A A A A T T T T T T A A
23 chr23_36382127 0 36382127 T T T T T T C C T T T T T T T T T T T T
23 chr23_36385058 0 36385058 A A A A A A A A G G G G A A A A A A G G
23 chr23_36386283 0 36386283 C C C C C C C C C C C C T T T T T T C C
23 chr23_36399105 0 36399105 T T T T T T T T T T T T C C T T T T T T
23 chr23_36399574 0 36399574 A A A A A A A A A A A A C C A A A A A A
23 chr23_36411450 0 36411450 C C C C C C C C G G G G C C C C C C G G
23 chr23_36419327 0 36419327 A A A A A A A A G G G G A A A A A A G G
23 chr23_36422111 0 36422111 A A A A C C A A A A A A A A A A A A A A
23 chr23_36430545 0 36430545 A A G G G G A A A A A A A A A A A A A A
23 chr23_36434669 0 36434669 T T T T T T T T C C C C T T T T T T C C
23 chr23_36439096 0 36439096 A A G G G G A A G G G G G G G G G G G G
23 chr23_36439129 0 36439129 A A A A A A A A G G G G A A A A A A G G
23 chr23_36454943 0 36454943 T T G G G G T T G G G G G G G G G G T T
23 chr23_36455530 0 36455530 A A T T T T T T T T T T T T T T T T T T
23 chr23_36456142 0 36456142 G G G G G G A G G G G G G G G G G G G G
23 chr23_36457106 0 36457106 C C C C C C C C C C C C C C C C A C C C
23 chr23_36458952 0 36458952 C C C C C C C C C C C C C C T T C C C C
23 chr23_36459052 0 36459052 G G G G G G G G A A A A G G G G G G A A
23 chr23_36460045 0 36460045 T T T T T T T T T T T T T T G G T T T T
23 chr23_36465561 0 36465561 C C C C C C C C C C C C T T C C C C C C
23 chr23_36466790 0 36466790 C C C C C C C C C C C C C C C C C T C C
23 chr23_36467225 0 36467225 G G G G G G G G G G G G A A G G G G G G
23 chr23_36470741 0 36470741 A A A A A A A A G G G G A A A A A A G G
23 chr23_36470807 0 36470807 T T T T T T T T C C C C T T T T T T C C
23 chr23_36475184 0 36475184 T T T T T T T T C C C C T T T T T T C C
23 chr23_36485915 0 36485915 G G G G G G G G G G G G G G G G A G G G
23 chr23_36487429 0 36487429 G G G G G G G G G G G G A G G G G G G G
23 chr23_36491489 0 36491489 C C C C C C C C C C C C C C C C C T C C
23 chr23_36507828 0 36507828 G G A A G G G G G G G G G G G G G G A A
23 chr23_36507858 0 36507858 A A G G G G A A G G G G G G G G G G G G
23 chr23_36509442 0 36509442 T T C C C C T T C C C C C C C C C C C C
23 chr23_36513070 0 36513070 G G G G C G G G G G G G G G G G G G G G
23 chr23_36514958 0 36514958 G G G G G G G G C C C C G G G G G G C C
23 chr23_36525328 0 36525328 C C C C C C A C C C C C C C C C C C C C
23 chr23_36529049 0 36529049 A A A A A A A A A A A A A A G G A A A A
23 chr23_36529326 0 36529326 C C C C C C C C C C C C C C T T C C C C
23 chr23_36529571 0 36529571 C C C C C C C C C C C C C C T T C C C C
23 chr23_36547478 0 36547478 C C C C C C C C G G G G C C C C C C G G
23 chr23_36562070 0 36562070 T T T T T T T T C C C C T T T T T T C C
23 chr23_36563828 0 36563828 G G G G G G G G G G G G G G G G A G G G
23 chr23_36564602 0 36564602 C C C C C T C T C C C C C C C C C C T T
23 chr23_36567108 0 36567108 G G A G G G G G G G G G G G G G G G G G
23 chr23_36567268 0 36567268 T T A A A T T T T T T T T T T T T T T T
23 chr23_36576515 0 36576515 C C C C C C C C C T C C C C C C C C C C
23 chr23_36578597 0 36578597 G G A A A A G G A A A A A A A A A A A A
23 chr23_36580267 0 36580267 C C C C C T C C C C C C C C C C C C C C
23 chr23_36583594 0 36583594 A A A A A A A A G G G G A A A A A A G G
23 chr23_36584420 0 36584420 C C C C C C C C G G G G C C C C C C G G
23 chr23_36585222 0 36585222 G G G G G G G G G G G G A G G G G G G G
23 chr23_36590048 0 36590048 G G G G C G G G G G G G G G G G G G G G
23 chr23_36591159 0 36591159 A A A A A G A A A A A A A A A A A A A A
23 chr23_36600066 0 36600066 G G G G G G G G G G G G C G G G G G G G
23 chr23_36606837 0 36606837 G G G G G G G G A A A A G G G G G G A A
23 chr23_36608466 0 36608466 T T T T T T T T G G G G T T T T T T T T
23 chr23_36628776 0 36628776 G G G G G G A G G G G G G G G G G G G G
23 chr23_36636454 0 36636454 A A A A A A A A G G G G A A A A A A G G
23 chr23_36639301 0 36639301 T T T T T T T T T T T T T T T T G T T T
23 chr23_36642723 0 36642723 C C C C C C C C C C C C C C C C C T C C
23 chr23_36656263 0 36656263 A G G G G G G G G G G G A A G G G G G G
23 chr23_36656306 0 36656306 T T T T T T T T T T T T T T T T A A T T
23 chr23_36657630 0 36657630 G G G G G G G G A A A A G G G G G G A A
23 chr23_36658072 0 36658072 T T T T T T T T C C C C T T T T T T C C
23 chr23_36666997 0 36666997 T T T T T T T T C T T T T T T T T T T T
23 chr23_36671149 0 36671149 T T T T T T T T T T C T T T T T T T T T
23 chr23_36674760 0 36674760 G G G G G G G G G G G G G G A A G G G G
23 chr23_36678316 0 36678316 A A A A A A A A A G A A A A A A A A A A
23 chr23_36680529 0 36680529 G G G G G G G G A A A A G G G G G G A A
23 chr23_36686494 0 36686494 C C T T T T C C C C C C C C C C C C C C
23 chr23_36687812 0 36687812 G G T T T T G G T T T T T T T T T T T T
23 chr23_36691828 0 36691828 C C C C C C C C A C C C C C C C C C C C
23 chr23_36698952 0 36698952 G G G G C C G G G G G G G G G G G G G G
23 chr23_36710697 0 36710697 A A G G G G A A A A A A A A A A A A A A
23 chr23_36715043 0 36715043 C C C C C C C C T T T T C C C C C C T T
23 chr23_36723300 0 36723300 A A A A A A A A A A A A A G A A A A A A
23 chr23_36735222 0 36735222 C C C C C C C C C C C C C C C C G G C C
23 chr23_36744627 0 36744627 C C T T C C C C C C C C T T T T T T C C
23 chr23_36749852 0 36749852 A A A A A A A A G G G G A A A A A A G G
23 chr23_36754686 0 36754686 T T T T T T G T T T T T T T T T T T T T
23 chr23_36757291 0 36757291 A A A A A A A A G G G G A A A A A A G G
23 chr23_36758222 0 36758222 A A A A A G A A A A A A A A A A A A A A
23 chr23_36763802 0 36763802 A A A A A G A A A A A A A A A A A A A A
23 chr23_36783818 0 36783818 G G G G G G G G T T T T G G G G G G T T
23 chr23_36787123 0 36787123 T T T T T T T T A A A A T T T T T T A A
23 chr23_36790311 0 36790311 T T T T T T T T G T G T T T T T T T T T
23 chr23_36803126 0 36803126 A A A A A A A A C C C C A A A A A A C C
23 chr23_36809801 0 36809801 A A A A A A G G A A A A A A A A A A A A
23 chr23_36809978 0 36809978 G G G G G G G G C C C C G G G G G G C C
23 chr23_36819044 0 36819044 A A A A A A A A A A A A A A A A G G A A
23 chr23_36841908 0 36841908 T T C C C C T T C C C C C C C C C C C C
23 chr23_36843644 0 36843644 A A A A T T A A A A A A A A A A A A A A
23 chr23_36920504 0 36920504 G G G G G G G G A A A A G G G G G G A A
23 chr23_36929552 0 36929552 A A G G G G A A G G G G G G G G G G G G
23 chr23_36935437 0 36935437 C C C C C C C C A A A A C C C C C C A A
23 chr23_36944292 0 36944292 G G G G G G G G A A A A G G G G G G A A
23 chr23_36948788 0 36948788 T T T T T T T T C T C T T T T T T T T T
23 chr23_36952861 0 36952861 A A A A A A A A C C C C A A A A A A C C
23 chr23_36973219 0 36973219 G G G G G G G G G G G G T T T T G G G G
23 chr23_36978835 0 36978835 A A G G G G A A G G G G G G G G G G G G
23 chr23_37000083 0 37000083 A A G G A A A A A A A A A A A A A A A A
23 chr23_37002421 0 37002421 A A C C C C A A C C C C C C C C C C C C
23 chr23_37004106 0 37004106 G G A G G G G G G G G G G G G G G G G G
23 chr23_37016278 0 37016278 A A A A A A A A A A A C A A A A A A A A
23 chr23_37016652 0 37016652 A A A A A A A A A A A A A A A A G G A A
23 chr23_37023467 0 37023467 C C C T C C C C C C C C C C C C C C C C
23 chr23_37023606 0 37023606 G G G G G T G G G G G G G G G G G G G G
23 chr23_37023772 0 37023772 A A A G A A A A A A A A A A A A A A A A
23 chr23_37024849 0 37024849 A A A G A A A A A A A A A A A A A A A A
23 chr23_37046417 0 37046417 G G G G G G G G A A A A G G G G G G A A
23 chr23_37051983 0 37051983 T T T T T T T T T T T T T T C C T T T T
23 chr23_37057475 0 37057475 G G T T T T T T T T T T T T T T T T T T
23 chr23_37073204 0 37073204 C C C C C C C C C C C C C C T T T T C C
23 chr23_37073534 0 37073534 A A A A A A A A C C C C A A A A A A C C
23 chr23_37079102 0 37079102 A A G G G G A A G G G G A A G G A A G G
23 chr23_37081949 0 37081949 C C C C C C C C T T T T C C C C C C T T
23 chr23_37082504 0 37082504 G G G G A G G G G G G G G G G G G G G G
23 chr23_37089902 0 37089902 T T T T T T T T T T T T T T C C T T T T
23 chr23_37096368 0 37096368 A A G G G G A A G G G G G G G G G G G G
23 chr23_37099212 0 37099212 T T T T T T T T G T T T T T T T T T T T
23 chr23_37105938 0 37105938 G G T T T T G G T T T T G G G G G G T T
23 chr23_37107038 0 37107038 G G G G G G G G A G G G G G G G G G G G
23 chr23_37120512 0 37120512 G G G G G G G G A A A A G G G G G G A A
23 chr23_37131886 0 37131886 T T T T T T T T C C C C T T T T T T C C
23 chr23_37137633 0 37137633 G G G G G G A G A A A A G G G G G G A A
23 chr23_37139545 0 37139545 T T T T T T T T C C C C T T T T T T C C
23 chr23_37144961 0 37144961 C C C C C C C C C C C C G G C C C C C C
23 chr23_37146489 0 37146489 G G G G G G G G G G G G A G G G G G G G
23 chr23_37149339 0 37149339 T T T T T T T T G G G G G G G G G G G G
23 chr23_37157669 0 37157669 A A A A A A A A A A A A A A A A G G A A
23 chr23_37157672 0 37157672 G G G G G G G G A A A A G G G G G G A A
23 chr23_37160021 0 37160021 G G G G G G G G A A A A G G G G G G A A
23 chr23_37165030 0 37165030 C C C C A C C C C C C C C C C C C C C C
23 chr23_37169724 0 37169724 T T T T G G T T T T T T T T T T T T T T
23 chr23_37180433 0 37180433 C C C C C C T T C C C C C T C C C C C C
23 chr23_37183203 0 37183203 G G G G G G G G G G G G G T G G G G G G
23 chr23_37185605 0 37185605 C C C C C T C C C C C C C C C C C C C C
23 chr23_37189125 0 37189125 C C C C C C C C T T T T C C C C C C T T
23 chr23_37190283 0 37190283 T T T T T T T T C C C C T T T T T T C C
23 chr23_37193251 0 37193251 A A A A A A A A A A A A A G A A A A A A
23 chr23_37208332 0 37208332 T T T T T T T T C C C C T T T T T T C C
23 chr23_37208463 0 37208463 C C C C C C C C G G G G C C C C C C G G
23 chr23_37218645 0 37218645 T T G G G G T T G G G G G G G G G G G G
23 chr23_37221511 0 37221511 A A A A A G A A A A A A A A A A A A A A
23 chr23_37223302 0 37223302 G G G G G G G G G G G G A G G G G G G G
23 chr23_37230132 0 37230132 A A A A A G A A A A A A A A A A A A A A
23 chr23_37233088 0 37233088 C C C C C C T T C C C C C C C C C C C C
23 chr23_37234685 0 37234685 G G G G G G G G T T T T G G G G G G T T
23 chr23_37236995 0 37236995 A A G G A G A A A A A A A A A A A A A A
23 chr23_37237593 0 37237593 A A A G A A A A A A A A A A A A A A A A
23 chr23_37241740 0 37241740 C C C C A C C C C C C C C C C C C C C C
23 chr23_37263114 0 37263114 A A A A A A A A A A A A A A A A C C A A
23 chr23_37264918 0 37264918 C C C C C C C C C C C C C C C C C G C C
23 chr23_37273453 0 37273453 C C C C C C C C C C C C C C C C A C C C
23 chr23_37277715 0 37277715 A A A A A A A A G G G G A A A A A A G G
23 chr23_37288341 0 37288341 A A A A A A A A A G A A G G A A A A G G
23 chr23_37289339 0 37289339 A A A A A A A A G G G G A A A A A A G G
23 chr23_37295703 0 37295703 C C C C C C T T C C C C C C C C C C C C
23 chr23_37297422 0 37297422 A A A A A A A A G G G G A A A A A A G G
23 chr23_37301445 0 37301445 T T T T C T T T T T T T T T T T T T T T
23 chr23_37302096 0 37302096 C C C C C C C C T T T T C C C C C C T T
23 chr23_37303855 0 37303855 G G G G G G G G G G G G G G A A G G G G
23 chr23_37305793 0 37305793 G G G G G G G G G G G T G G G G G G G G
23 chr23_37315311 0 37315311 G G A A A G G G G G G G G G G G G G G G
23 chr23_37319902 0 37319902 G G G G G G G G A A A A G G G G G G A A
23 chr23_37320322 0 37320322 A A A A A A A A G G G G A A A A A A G G
23 chr23_37320645 0 37320645 C C C C C C C C T T T T C C C C C C T T
23 chr23_37322073 0 37322073 G G G G G G G G T T T T G G G G G G T T
23 chr23_37337938 0 37337938 C C C C C C C C C C C C A C C C C C C C
23 chr23_37338466 0 37338466 A A A A A A A A A A A A A G A A A A A A
23 chr23_37339845 0 37339845 T T T T G T T T T T T T T T T T T T T T
23 chr23_37340396 0 37340396 C C C C C C C C G G G G C C C C C C G G
23 chr23_37344661 0 37344661 T T T T T T T T G G G G T T T T T T G G
23 chr23_37344670 0 37344670 A A A A A A A A G G G G A A A A A A G G
23 chr23_37346606 0 37346606 A A A A A A A A G G G G A A A A A A G G
23 chr23_37352268 0 37352268 A A A A A A A A G G G G A A A A A A G G
23 chr23_37353304 0 37353304 A A A A A A A A G G G G A A A A A A G G
23 chr23_37353323 0 37353323 G G A A A G G G G G G G G G G G G G G G
23 chr23_37357688 0 37357688 C C C C C C C C C C C C C C C C C T C C
23 chr23_37358214 0 37358214 G G G G G G G G C C C C G G G G G G C C
23 chr23_37360090 0 37360090 A A A A A A A A A A A A A A G G A A A A
23 chr23_37362613 0 37362613 C C C C C C C C C T C C C C C C C C C C
23 chr23_37371126 0 37371126 G G G G G G G G G G G G G G C C G G G G
23 chr23_37381889 0 37381889 G G G G G G G G A A A A G G G G G G A A
23 chr23_37399823 0 37399823 C C C C C C T T C C C C C C C C C C C C
23 chr23_37402852 0 37402852 G G G G G G G G G G G G A A A A A A G G
23 chr23_37410020 0 37410020 A A A A A A A A G G G G A A A A A A A A
23 chr23_37418749 0 37418749 G G G G G G G G A A A A G G G G G G A A
23 chr23_37424587 0 37424587 A A A A A A A A G G G G A A A A A A G G
23 chr23_37431633 0 37431633 G G G G G G G G G G G G A G G G G G G G
23 chr23_37432925 0 37432925 T T T T T T T T T T T T C C T T T T T T
23 chr23_37439954 0 37439954 A A A A A A A A A A A A A A A A G G A A
23 chr23_37444836 0 37444836 T T T T T T T T C C C C T T T T T T C C
23 chr23_37446434 0 37446434 T T T T T T T T T T T T C C T T T T T T
23 chr23_37446465 0 37446465 C C C C C C C C C C C C C C C C T T C C
23 chr23_37451525 0 37451525 C C C C C C C C C C C C C T C C T T C C
23 chr23_37451781 0 37451781 C C C C C C C C C C C C C T C C C C C C
23 chr23_37467016 0 37467016 C C C C C C C C C C C C T T C C C C C C
23 chr23_37467684 0 37467684 T T T T T T T T T T T T A A T T T T T T
23 chr23_37468503 0 37468503 G G G G G G G G A A A A G G G G G G A A
23 chr23_37471901 0 37471901 T T C C C T T T C C C C C C C C C C C C
23 chr23_37472623 0 37472623 T T A T A T T T T T T T T T T T T T T T
23 chr23_37475931 0 37475931 C C C C C C C C C C C C C C C C T T C C
23 chr23_37485407 0 37485407 T T T T G T T T T T T T T T T T T T T T
23 chr23_37495367 0 37495367 A A A A A A A A G G G G A A A A A A G G
23 chr23_37500307 0 37500307 C C C C C C C C G G G G C C C C C C G G
23 chr23_37504329 0 37504329 A G A A A A G G A A A A A A A A A A A A
23 chr23_37505024 0 37505024 G G G G G G G G A A A A G G G G G G A A
23 chr23_37512864 0 37512864 C T T T T T T T T T T T T T T T T T T T
23 chr23_37534574 0 37534574 A A A A A A A A A A A A A A A A T T A A
23 chr23_37537915 0 37537915 A A A A G G A A A A A A A A A A A A A A
23 chr23_37540020 0 37540020 C C C C C C C C A C C C C C C C C C C C
23 chr23_37544721 0 37544721 C C T T T T C C T T T T T T T T T T T T
23 chr23_37550650 0 37550650 A A A A A A A A G G G G A A A A A A G G
23 chr23_37553391 0 37553391 G G G G A A G G G G G G G G G G G G G G
23 chr23_37563767 0 37563767 A A A A A A A A T T T T A A A A A A T T
23 chr23_37566048 0 37566048 C T C C C C C C C C C C C C C C C C C C
23 chr23_37566250 0 37566250 C T C C C C C C C C C C C C C C C C C C
23 chr23_37572828 0 37572828 G G G G G G G G G G G G A A G G G G G G
23 chr23_37575615 0 37575615 C C T T T T T T T T T T T T T T T T T T
23 chr23_37581460 0 37581460 C C C C C C C C C T C C C C C C C C C C
23 chr23_37582461 0 37582461 A A A A A A A A G G G G A A A A A A A A
23 chr23_37589614 0 37589614 G G G G A G G G G G G G G G G G G G G G
23 chr23_37591213 0 37591213 C C C C C C C C C T C C C C C C C C C C
23 chr23_37593517 0 37593517 G G G G G G G G A A A A G G G G G G A A
23 chr23_37597367 0 37597367 A A A A A A A A G G G G A A A A A A G G
23 chr23_37600159 0 37600159 C C C T C C C C C C C C C C C C C C C C
23 chr23_37608859 0 37608859 T T T T T T T T T T T T T T T T C C T T
23 chr23_37610190 0 37610190 T T T T T T T T C C C C T T T T T T C C
23 chr23_37622146 0 37622146 A A A G A A A A A A A A A A A A A A A A
23 chr23_37630935 0 37630935 A A A A A A A A A A A A A A A A C C A A
23 chr23_37632664 0 37632664 G G A A A A G G A A A A A A A A A A A A
23 chr23_37642745 0 37642745 T T T T T T T T C C C C T T T T T T C C
23 chr23_37649881 0 37649881 C C A C C C C C C C C C C C C C C C C C
23 chr23_37650323 0 37650323 A A A A A A A A A A A A G G A A A A A A
23 chr23_37652879 0 37652879 T T T T T T T T T T T T T T C C T T T T
23 chr23_37657646 0 37657646 T T T T T T T T C C C C T T T T T T C C
23 chr23_37658930 0 37658930 A A A A A A A A G G G G A A A A A A G G
23 chr23_37667952 0 37667952 A G G G G G A A G G G G G G G G G G G G
23 chr23_37674530 0 37674530 T T T T T T T T C C C C T T T T T T C C
23 chr23_37677216 0 37677216 T T T T T T T T A A A A T T T T T T A A
23 chr23_37682070 0 37682070 C C C C C C C C A A A A C C C C C C A A
23 chr23_37682387 0 37682387 A A A A A A A A C C C C A A A A A A C C
23 chr23_37696937 0 37696937 C C C C C C C C C C C C C C C C C T C C
23 chr23_37702714 0 37702714 A A A A A A A A A A A A A A A A G G A A
23 chr23_37706713 0 37706713 G G G G G G G G A A A A A A A A A A A A
23 chr23_37707728 0 37707728 G G G G G G G G G G G G A A A A A A G G
23 chr23_37714132 0 37714132 A A A A A A A A A G A A A A A A A A G G
23 chr23_37716366 0 37716366 T T T T T T T T T T T T T T C T T T T T
23 chr23_37722080 0 37722080 A A A A A A A A G G G G A A A A A A G G
23 chr23_37727920 0 37727920 A G A A A A A A A A A A A A A A A A A A
23 chr23_37730544 0 37730544 T T T T T T T T C T C T T T T T T T C C
23 chr23_37736984 0 37736984 T T T T T T T T T T T T T T C C T T T T
23 chr23_37739952 0 37739952 G G T T G G G G G G G G G G G G G G G G
23 chr23_37745792 0 37745792 A A G G A A A A A A A A A A A A A A A A
23 chr23_37749040 0 37749040 G G G G G G G G G G G G A G G G G G G G
23 chr23_37749582 0 37749582 A A A A A A A A G G G G A A A A A A G G
23 chr23_37752525 0 37752525 A A A A A A A A A G A A A A A A A A A A
23 chr23_37752529 0 37752529 A A A A A A A A A A A A A A A A G G A A
23 chr23_37777172 0 37777172 A A A A A A G G A A A A A A A A A A A A
23 chr23_37778798 0 37778798 G G G G G G G G G G G G C G G G G G G G
23 chr23_37781692 0 37781692 A A A A A A A A C C C C A A A A A A C C
23 chr23_37784014 0 37784014 A A A A A A A A T T T T A A A A A A T T
23 chr23_37784207 0 37784207 T T T T T T T T T T T T T T G G T T T T
23 chr23_37791549 0 37791549 T T C C C C T T C C C C C C C C C C C C
23 chr23_37794251 0 37794251 A G A A A A A A A A A A A A A A A A A A
23 chr23_37802187 0 37802187 G G G G G G G G A A A A G G G G G G A A
23 chr23_37805859 0 37805859 A A A A A A A A A A A A A A A A A G A A
23 chr23_37814122 0 37814122 T T T T T T T T T T T T T T C T T T T T
23 chr23_37814391 0 37814391 T T T T T T T T C C C C T T T T T T C C
23 chr23_37815221 0 37815221 A A A A A A A A T T T T A A A A A A T T
23 chr23_37815255 0 37815255 A A A A A A A A G G G G A A A A A A G G
23 chr23_37825300 0 37825300 T T C C C C T T C C C C C C C C C C C C
23 chr23_37826558 0 37826558 A A A A A A A A A A A A A G A A A A A A
23 chr23_37827346 0 37827346 A A A A A A A A A A A A A A A G A A A A
23 chr23_37836808 0 37836808 T T T T T T T T T T T T C T T T T T T T
23 chr23_37845991 0 37845991 G G G G G G G G A A A A G G G G G G A A
23 chr23_37848618 0 37848618 T T T T C T T T T T T T T T T T T T T T
23 chr23_37855404 0 37855404 C C C C C C C C T T T T C C C C C C T T
23 chr23_37864519 0 37864519 A A A A A A A A G G G G A A A A A A G G
23 chr23_37866569 0 37866569 A G A A A A A A A A A A A A A A A A A A
23 chr23_37871102 0 37871102 A G A A A A A A A A A A A A A A A A A A
23 chr23_37876660 0 37876660 A A A A A A A A A A A A A A A A A G A A
23 chr23_37883151 0 37883151 G G G G G G G G G G G G A G G G G G G G
23 chr23_37883283 0 37883283 A G G G G G A A G G G G G G G G G G G G
23 chr23_37884933 0 37884933 C T C C C C C C C C C C C C C C C C C C
23 chr23_37890232 0 37890232 G G G G G G G G C C C C G G G G G G C C
23 chr23_37903377 0 37903377 A A A A A G A A A A A A G G G G G G A A
23 chr23_37932902 0 37932902 T T T T T T T T C C C C T T T T T T C C
23 chr23_37937189 0 37937189 A A A A A A A A A A A A A A A A A G A A
23 chr23_37939151 0 37939151 A A A A A A A A C C C C A A A A A A C C
23 chr23_37941787 0 37941787 G G A A A A G G A A A A A A A A A A A A
23 chr23_37941844 0 37941844 T T T T T T T T C C C C T T T T T T C C
23 chr23_37948192 0 37948192 A A A A A A A A A A A A A A G G A A A A
23 chr23_37957523 0 37957523 A A G G G G A A G G G G G G G G G G G G
23 chr23_37965326 0 37965326 A A A A A A A A G G G G A A A A A A G G
23 chr23_37974952 0 37974952 A A A A A A A A A A A A G G A A A A A A
23 chr23_37977020 0 37977020 G G T T T T G G T T T T G G T T G G T T
23 chr23_37983519 0 37983519 A A A A A A A A A A A A G G A A A A A A
23 chr23_37986581 0 37986581 G G A A A A G G A A A A A A A A A A A A
23 chr23_37988715 0 37988715 A A A A A A A A A A A A A G A A A A A A
23 chr23_38000857 0 38000857 C C C C C C C C C C C C C C G G C C C C
23 chr23_38001020 0 38001020 T T T T T T T T T T T T T T G G T T T T
23 chr23_38001952 0 38001952 A A A A A A A A A A A A A A A A T T A A
23 chr23_38007383 0 38007383 T T T T T T T T C C C C T T T T T T C C
23 chr23_38009701 0 38009701 C C C C C C C C C C C C C T C C C C C C
23 chr23_38010647 0 38010647 C C A A A A C C A A A A A A A A A A A A
23 chr23_38013011 0 38013011 T T T T T T T T T T T T G G T T T T T T
23 chr23_38028987 0 38028987 T T T T T T T T A A A A T T T T T T A A
23 chr23_38031343 0 38031343 C C T T C C C C C C C C C C C C C C C C
23 chr23_38032902 0 38032902 A A A A A A A A A A A A A C A A A A A A
23 chr23_38035164 0 38035164 A A A A A A A A C C C C C C C C C C C C
23 chr23_38035598 0 38035598 T T T T T T T T A A A A T T T T T T A A
23 chr23_38039222 0 38039222 T T T T T T T T T T T T T T C T T T T T
23 chr23_38065358 0 38065358 C C C C C T C C C C C C C C C C C C C C
23 chr23_38077414 0 38077414 T T A T T T T T T T T T T T T T T T T T
23 chr23_38079051 0 38079051 C C C C C C C C T T T T C C C C C C T T
23 chr23_38079715 0 38079715 G G A G A G G G G G G G G G G G G G G G
23 chr23_38092042 0 38092042 C C C C C C C C C T C C C C C C C C T T
23 chr23_38098094 0 38098094 T T T T T T T T C C C C T T T T T T C C
23 chr23_38102265 0 38102265 G G G G G G G G A G G G G G G G G G G G
23 chr23_38105729 0 38105729 A A A T A T A A A A A A A A A A A A A A
23 chr23_38114090 0 38114090 C C C C C C C C C C C C C C C C T T C C
23 chr23_38148570 0 38148570 G G G G G G G G A G G G G G G G G G G G
23 chr23_38150006 0 38150006 T T T T T T T T T T T T G T T T T T T T
23 chr23_38162765 0 38162765 A A A A A A A A A A A A A T A A A A A A
23 chr23_38164102 0 38164102 G G G G A G G G G G G G G G G G G G G G
23 chr23_38164802 0 38164802 G G G G G G G G A A A A G G G G G G A A
23 chr23_38167653 0 38167653 G G G G G G G G G G G G A G G G G G G G
23 chr23_38174702 0 38174702 T T T T T T T T C C C C T T T T T T C C
23 chr23_38178813 0 38178813 A A C C C C A A C C C C C C C C C C C C
23 chr23_38179834 0 38179834 C C C C C C C C C G C G C C C C C C G G
23 chr23_38181684 0 38181684 A A A A A A A A G G G G A A A A A A G G
23 chr23_38182077 0 38182077 C C C C C C C C G G G G C C C C C C G G
23 chr23_38192801 0 38192801 C C C C C C C C C C C C C C C T T T C C
23 chr23_38194933 0 38194933 A A A A A A T T A A A A A A A A A A A A
23 chr23_38206787 0 38206787 T T T T T T T T C C C C T T T T T T C C
23 chr23_38207867 0 38207867 A A A A A A A A G G G G A A A A A A G G
23 chr23_38212560 0 38212560 T T T T T T T T T T T T T T T T G G T T
23 chr23_38214372 0 38214372 G G G G G G G G A G A G G G G G G G G G
23 chr23_38215846 0 38215846 G G G G G G G G G G G G G G A A G G G G
23 chr23_38222491 0 38222491 C C C C C T C C C C C C C C C C C C C C
23 chr23_38222602 0 38222602 G G G G A G G G G G G G G G G G G G G G
23 chr23_38223560 0 38223560 G G G G G G A G G G G G A G A A G G G G
23 chr23_38224518 0 38224518 A A A A A A A A A A A A A G A A A A A A
23 chr23_38225937 0 38225937 G G A G A G G G G G G G G G G G G G G G
23 chr23_38229521 0 38229521 G G A G G G G G G G G G G G G G G G G G
23 chr23_38229767 0 38229767 G G A G G G G G A A A A G G G G G G A A
23 chr23_38235660 0 38235660 C C C T C C C C C C C C C C C C C C C C
23 chr23_38239595 0 38239595 G G G G G G A A G G G G G G G G G G G G
23 chr23_38252044 0 38252044 T T T T T T T T C C C C T T T T T T C C
23 chr23_38257830 0 38257830 G G G G G G G G T T T T G G G G G G T T
23 chr23_38261038 0 38261038 C T C C C C C C C C C C C C C C C C C C
23 chr23_38261222 0 38261222 G G G G G G G G G G G G G G G G T T G G
23 chr23_38263773 0 38263773 G G G G G G G G A A A A G G G G G G A A
23 chr23_38264184 0 38264184 T T T T T T T T C C C C T T T T T T C C
23 chr23_38265700 0 38265700 G G G G G G G G C C C C G G G G G G C C
23 chr23_38267805 0 38267805 G G G G G G G G A A A A G G G G G G A A
23 chr23_38272413 0 38272413 C C C C C C C C C C C G C C C C C C C C
23 chr23_38274460 0 38274460 C C C C G G C C C C C C C C C C C C C C
23 chr23_38283265 0 38283265 C C C C C C C C C C C C C C C C A C C C
23 chr23_38292231 0 38292231 G G G G G G G G A A A A G G G G G G A A
23 chr23_38306245 0 38306245 A A G G A A A A A A A A A A A A A A A A
23 chr23_38307674 0 38307674 G G G G G G G G G G G G A G G G G G G G
23 chr23_38312369 0 38312369 A A A A A A A A A G G G A A A A A A G G
23 chr23_38315230 0 38315230 G G G G A G G G G G G G G G G G G G G G
23 chr23_38315588 0 38315588 G G G G G G G G A A G G G G G G G G G G
23 chr23_38338005 0 38338005 G G T T G G G G G G G G G G G G G G G G
23 chr23_38341286 0 38341286 T T T T T T T T T T A T T T T T T T A A
23 chr23_38346484 0 38346484 T T T T T T T T C T T T T T T T T T T T
23 chr23_38348130 0 38348130 A A A A A A A A A A A A A A A A A G A A
23 chr23_38354064 0 38354064 A A A A A A A A A G A G A A A A A A A A
23 chr23_38355194 0 38355194 A A A A A A A A G G G G A A A A A A G G
23 chr23_38359916 0 38359916 T T T T T T T T G T T T T T T T T T T T
23 chr23_38361385 0 38361385 T T T T T T T T C C C C T T T T T T C C
23 chr23_38366385 0 38366385 G G G G G G G G G G G G T T G G G G G G
23 chr23_38370244 0 38370244 T T T T T T A T T T T T T T T T T T T T
23 chr23_38374820 0 38374820 A A A A A G A A A A A A A A A A A A A A
23 chr23_38374901 0 38374901 A A A A A A A A G G G G A A A A A A G G
23 chr23_38383175 0 38383175 T T T T T T A T T T T T T T T T T T T T
23 chr23_38385871 0 38385871 C C C C C C C C C C C C C C C C C T C C
23 chr23_38392124 0 38392124 G G G G G G G G C C C C G G G G G G C C
23 chr23_38392155 0 38392155 A A A A A G A A A A A A A A A A A A A A
23 chr23_38396698 0 38396698 T T T T A T T T T T T T T T T T T T T T
23 chr23_38400085 0 38400085 T T A T T T T T T T T T T T T T T T T T
23 chr23_38401058 0 38401058 C C A C C C C C C C C C C C C C C C C C
23 chr23_38403115 0 38403115 C C C C C C C C T T T T C C C C C C T T
23 chr23_38404008 0 38404008 T T T T T T T T C T T T T T T T T T T T
23 chr23_38404229 0 38404229 G G G G G G G G G G G G G G T T G G G G
23 chr23_38414126 0 38414126 A A A A A A A A A A A A A A A A G G A A
23 chr23_38423330 0 38423330 C C C C C C C C T T T T C C C C C C T T
23 chr23_38425584 0 38425584 C C C C C C C C C G C C C C C C C C C C
23 chr23_38429776 0 38429776 C C C T C C C C C C C C C C C C C C C C
23 chr23_38430070 0 38430070 G G G G G G G G A A A A A G G G G G A A
23 chr23_38433410 0 38433410 A A A A A A A A G G G G A A A A A A G G
23 chr23_38437091 0 38437091 G G G G G G G G A A A A G G G G G G A A
23 chr23_38437964 0 38437964 C C C C C C C C C C C C C T C C C C C C
23 chr23_38442644 0 38442644 A A A A A A A A G G G G A A A A A A G G
23 chr23_38446636 0 38446636 C C C C C C T T C C C C C C C C C C C C
23 chr23_38463524 0 38463524 G G G G G G G G G G G G A A A G G G G G
23 chr23_38485284 0 38485284 C C C C C C C C A A A A C C C C C C A A
23 chr23_38496909 0 38496909 A A A A A A A A C C C C A A A A A A C C
23 chr23_38510500 0 38510500 G G G G G G T T G G G G G G G G G G G G
23 chr23_38510857 0 38510857 C C C C A A C C C C C C C C C C C C C C
23 chr23_38513987 0 38513987 G G G G G G G G A A A A G G G G G G A A
23 chr23_38519344 0 38519344 C C C C C C C C G G G G C C C C C C G G
23 chr23_38521099 0 38521099 C C C C C C C C A A A A C C C C C C A A
23 chr23_38522398 0 38522398 A A A A A A A A A A A A A A A A A C A A
23 chr23_38528092 0 38528092 C C C C C C C C C C C C C C C C A C C C
23 chr23_38530398 0 38530398 G G G G G G G G A A A A G G G G G G A A
23 chr23_38536527 0 38536527 G G G T G G G G T T T T G G G G G G T T
23 chr23_38553902 0 38553902 C T T T T T T T T T T T T T T T T T T T
23 chr23_38562890 0 38562890 G G G G A G G G G G G G G G G G G G G G
23 chr23_38577525 0 38577525 A A A A A A A A A A A A A A A A C C A A
23 chr23_38592228 0 38592228 C C C C C C C C T T T T C C C C C C T T
23 chr23_38602477 0 38602477 C C C C C C C C C C C C C C C C G G C C
23 chr23_38603287 0 38603287 C C C T C C C C C C C C C C C C C C C C
23 chr23_38607460 0 38607460 C C C C C C C C A A A A C C C C C C A A
23 chr23_38619668 0 38619668 T T T T T T T T C C C C T T T T T T C C
23 chr23_38636330 0 38636330 A A A A A A A A G G G G A A A A A A G G
23 chr23_38656589 0 38656589 G G G G G G G G A G A G G G G G G G G G
23 chr23_38667966 0 38667966 T T T T T T T T T T T T T T C T T T T T
23 chr23_38672811 0 38672811 C C T T C C C C C C C C C C C C C C C C
23 chr23_38680445 0 38680445 G G G G G G G G G G G G G G G T G G G G
23 chr23_38682590 0 38682590 T T T T T T T T C C C C T T T T T T C C
23 chr23_38686050 0 38686050 A A A A A A A A A G A A A A G G A A A A
23 chr23_38692210 0 38692210 C C C C C C A A C C C C C C C C C C C C
23 chr23_38707955 0 38707955 T T T T T T T T G G G G T T T T T T G G
23 chr23_38712631 0 38712631 T T T T A A T T T T T T T T T T T T T T
23 chr23_38713437 0 38713437 C C C C C C C C C T T T C C C C C C C C
23 chr23_38728436 0 38728436 C C T T C C C C C C C C C C C C C C C C
23 chr23_38734716 0 38734716 C C C C C C C C C C C C C C C C C T C C
23 chr23_38734767 0 38734767 C C C C C C C C C T C C C C C C C C T T
23 chr23_38735878 0 38735878 C C C C C C C C C C C C C C C C C T C C
23 chr23_38742914 0 38742914 C C C C C C C C C C C C T T T T C C C C
23 chr23_38746833 0 38746833 A A A A A A A A A A A A A C A A A A A A
23 chr23_38747094 0 38747094 C C C C C C C C C C C C C C C C T T C C
23 chr23_38755628 0 38755628 A A A A A A A A G G G G A A A A A A G G
23 chr23_38758397 0 38758397 C C C C C C C C C C C T C C C C C C C C
23 chr23_38759316 0 38759316 A A A A A A A A A A A A A A A G A A A A
23 chr23_38762617 0 38762617 T T T T T T T T C C C C T T T T T T T T
23 chr23_38765120 0 38765120 C C C C C C C C T T T T C C C C C C T T
23 chr23_38765689 0 38765689 G G G G G G G G C G G G G G G G G G G G
23 chr23_38769837 0 38769837 C C C C C C C C T T T T C C C C C C T T
23 chr23_38771851 0 38771851 C C C C C C C C C C C C C C C C T T C C
23 chr23_38776914 0 38776914 T T T T T T T T C C C C T T T T T T C C
23 chr23_38777775 0 38777775 C T C C C C C C C C C C C C C C C C C C
23 chr23_38780701 0 38780701 T T C T T T T T T T T T T T T T T T T T
23 chr23_38783217 0 38783217 C C C C C C C C C C C C C C C T C C C C
23 chr23_38789852 0 38789852 C C C C C C C C T T C T C C C C C C T T
23 chr23_38794747 0 38794747 A A A G G G A A A A A A A A A A A A A A
23 chr23_38795056 0 38795056 C C C C T T T T C C C C C C C C C C C C
23 chr23_38797310 0 38797310 G G G G C C G G G G G G G G G G G G G G
23 chr23_38797579 0 38797579 A A A A A A A A C C C C A A A A A A C C
23 chr23_38797703 0 38797703 G G G G G G G G A G G G G G G G G G G G
23 chr23_38798523 0 38798523 T T T T T T T T C T C C T T T T T T C C
23 chr23_38799672 0 38799672 G G A G G G G G G G G G G G G G G G G G
23 chr23_38800269 0 38800269 C C C C C C C C T T T T C C C C C C T T
23 chr23_38803508 0 38803508 G G G G G G G G G G G G G G A G G G G G
23 chr23_38806467 0 38806467 T T T T T T T T G G G G T T T T T T G G
23 chr23_38809157 0 38809157 T T T T T T T T T T T T T T C T T T T T
23 chr23_38812959 0 38812959 T T T T T T T T C C C C T T T T T T C C
23 chr23_38819311 0 38819311 A A G G G G G G G G G G G G G G G G G G
23 chr23_38826808 0 38826808 G G G G G G G G G G G G G G A G G G G G
23 chr23_38828209 0 38828209 G G G G G G G G T T T T G G G G G G T T
23 chr23_38837028 0 38837028 G G C G G G G G G G G G G G G G G G G G
23 chr23_38837701 0 38837701 G G G G G G G G G G G G G G G T G G G G
23 chr23_38841272 0 38841272 T T T T T T T T T T T T C T T T T T T T
23 chr23_38848366 0 38848366 T T T T T T C T T T T T T T T T T T T T
23 chr23_38851049 0 38851049 C C T T T T C C C C C C C C C C C C C C
23 chr23_38853558 0 38853558 T T C T C C T T C C C C T T T T T T C C
23 chr23_38853830 0 38853830 G G G G G G G G G G G G G G C C G G G G
23 chr23_38862769 0 38862769 A A A A A A A A A G A A A A A A A A G G
23 chr23_38870035 0 38870035 G G G G G G G G A A A A G G G G G G A A
23 chr23_38871103 0 38871103 G G G G G G G G C C C C G G G G G G C C
23 chr23_38874429 0 38874429 C C T T C C C C C C C C C C C C C C C C
23 chr23_38877849 0 38877849 T T T T C T T T T T T T T T T T T T T T
23 chr23_38878965 0 38878965 G G G G G G G G G G G G A A A A G G G G
23 chr23_38880312 0 38880312 C C C C C C C C T T C C C C C C C C C C
23 chr23_38880457 0 38880457 C C C C C C C C C C C C C C C C T T C C
23 chr23_38881099 0 38881099 C G C C C C G G C C C C C C C C C C C C
23 chr23_38881905 0 38881905 C C C C C C C C T T T T C C C C C C T T
23 chr23_38893731 0 38893731 C C C C C C C C C C C C T T C C C C T T
23 chr23_38895774 0 38895774 G G G G G T G G G G G G G G G G G G G G
23 chr23_38900100 0 38900100 A A A A A A A A A A A A A A A A A C A A
23 chr23_38900155 0 38900155 T T T T T T T T G T T T T T T T T T G G
23 chr23_38900454 0 38900454 A A A A A A A A G G G G A A A A A A G G
23 chr23_38901688 0 38901688 T T T T T T T T T T T T C T T T T T T T
23 chr23_38901902 0 38901902 G G G G G G G G G T G G G G G G G G G G
23 chr23_38902012 0 38902012 A A A A A A A A A A A A A A A A G G A A
23 chr23_38906263 0 38906263 A A A A A A A A A G A G A A A A A A A A
23 chr23_38911093 0 38911093 C C C C C C C C C C C C G G G G C C C C
23 chr23_38912887 0 38912887 C C C C C C C C G G G G C C C C C C G G
23 chr23_38916585 0 38916585 A A G G A A A A A A A A A A A A A A A A
23 chr23_38922349 0 38922349 C T T T T T T T T T T T T T T T T T T T
23 chr23_38924653 0 38924653 G G G G G G G G G G G G G G G G A A G G
23 chr23_38926699 0 38926699 G G T T T T G G T T T T T T T T T T T T
23 chr23_38926723 0 38926723 T T C C C C T T C C C C C C C C C C C C
23 chr23_38929916 0 38929916 T T C T T T T T T T T T T T T T T T T T
23 chr23_38932686 0 38932686 A A A A A A A A C C C C A A A A A A C C
23 chr23_38940308 0 38940308 T T T T T T T T C C C C T T T T T T C C
23 chr23_38940617 0 38940617 T T T T T T T T C C C C T T T T T T C C
23 chr23_38941092 0 38941092 C C C C C C C C C C C C C T C C C C C C
23 chr23_38942938 0 38942938 A A A A A A A A A A A A C C A A A A A A
23 chr23_38945813 0 38945813 T T T T T T T T A A A A T T T T T T A A
23 chr23_38950781 0 38950781 G G G G G G G G G G G G G G C G G G G G
23 chr23_38962837 0 38962837 G G G G G G G G G G A G G G G G G G G G
23 chr23_38963230 0 38963230 C C C C C C C C C C C T C C C C C C C C
23 chr23_38964089 0 38964089 G G G G G G G G G G G G A G G G G G G G
23 chr23_38972731 0 38972731 G G G G G G G G G G G G A A A G G G G G
23 chr23_38978733 0 38978733 G G G G G G G G C C C C G G G G G G C C
23 chr23_38987424 0 38987424 T T T T T T T T T T T T T T G G T T T T
23 chr23_38987622 0 38987622 A A A A A A A A A G A G A A A A A A G G
23 chr23_38987793 0 38987793 A A A A A A A A A G A G A A A A A A A A
23 chr23_38987826 0 38987826 A A G G A A A A A A A A A A A A A A A A
23 chr23_38992054 0 38992054 A A A A A A A A A G A G A A A A A A A A
23 chr23_38994761 0 38994761 T T T T T T T T C C C C T T T T T T C C
23 chr23_38997118 0 38997118 T T T T T T G G T T T T T T T T T T T T
23 chr23_39001398 0 39001398 C C T T T T C C C C C C C C C C C C C C
23 chr23_39006332 0 39006332 A A A A A A A A A A A G A A A A A A A A
23 chr23_39008470 0 39008470 C C T T T T C C C C C C T T T T T T C C
23 chr23_39015506 0 39015506 T T T T T T T T T T T T C T T T T T T T
23 chr23_39023380 0 39023380 A A A A A A A A A A A A A A A A C C A A
23 chr23_39024957 0 39024957 A A A A A A A A G G G G A A A A A A G G
23 chr23_39032933 0 39032933 T T T T T T T T C C C C T T T T T T C C
23 chr23_39034409 0 39034409 C C C C C C C C T T T T C C C C C C T T
23 chr23_39056803 0 39056803 A A C C C C A A C C C C C C C C C C C C
23 chr23_39057214 0 39057214 C C C C C T C C C C C C C C C C C C C C
23 chr23_39072764 0 39072764 A A A A A A A A G G G G A A A A A A G G
23 chr23_39081454 0 39081454 C C C C C C C C T T T T C C C C C C T T
23 chr23_39082195 0 39082195 C C C C C C C T C C C C C C C C C C C C
23 chr23_39086606 0 39086606 C C C C C C A C C C C C C C C C C C C C
23 chr23_39089375 0 39089375 A G A A A A A A A A A A A A A A A A A A
23 chr23_39093348 0 39093348 G G G G G G G G G G G G A A G G G G G G
23 chr23_39098939 0 39098939 A A A A A A A A A A A A A A G G A A A A
23 chr23_39100577 0 39100577 T T T T A T T T T T T T T T T T T T T T
23 chr23_39101938 0 39101938 G G G G G G G G A A A A G G G G G G G G
23 chr23_39102864 0 39102864 T T T T T T T T C C C C T T T T T T C C
23 chr23_39122026 0 39122026 C C C C C G C C C C C C C C C C C C C C
23 chr23_39125657 0 39125657 C C C C C C C C C C C C C C T T C C C C
23 chr23_39130405 0 39130405 T T T T T T T T T T T T C T T T T T T T
23 chr23_39131452 0 39131452 C C T T C T C C C C C C C C C C C C C C
23 chr23_39132511 0 39132511 A A A A A A A A A A A A G G A A A A A A
23 chr23_39132526 0 39132526 T T T T T T T T C C C C T T T T T T C C
23 chr23_39136457 0 39136457 A C A A A C A A A A A A A A A A A A A A
23 chr23_39141418 0 39141418 C C C C C C C C A A A A C C C C C C A A
23 chr23_39143656 0 39143656 G G G G G G G G G G G G G G A G G G G G
23 chr23_39147754 0 39147754 T T T T G T T T T T T T T T T T T T T T
23 chr23_39153906 0 39153906 C C C C C C C C T T T T C C C C C C T T
23 chr23_39158147 0 39158147 C C C C C C C C C C C C C C C C A A C C
23 chr23_39158664 0 39158664 C C T T C T C C C C C C C C C C C C C C
23 chr23_39161290 0 39161290 C C C C C C C C T T T T C C C C C C T T
23 chr23_39163751 0 39163751 T T T T T T T T C C C C T T T T T T C C
23 chr23_39164150 0 39164150 G G C C C C G G G G G G G G G G G G G G
23 chr23_39165505 0 39165505 T T T T T T T T C C C C T T T T T T C C
23 chr23_39172531 0 39172531 C T T T T T T T T T T T T T T T T T T T
23 chr23_39173158 0 39173158 G G G G G G G G T T T T G G G G G G T T
23 chr23_39175184 0 39175184 C C C T C C C C C C C C C C C C C C C C
23 chr23_39177676 0 39177676 A A A A A A A A G G G G A A A A A A G G
23 chr23_39178125 0 39178125 G G G G G G G G G G G G G G G G A A G G
23 chr23_39191806 0 39191806 C C C C T T C C C C C C C C C C C C C C
23 chr23_39206256 0 39206256 G G G G G G G G G G G G G G A G G G G G
23 chr23_39208552 0 39208552 G G G G G G A G G G G G G G G G G G G G
23 chr23_39209729 0 39209729 C T C C C C C C C C C C C C C C C C C C
23 chr23_39211705 0 39211705 A A C C A A A A A A A A A A A A A A A A
23 chr23_39221540 0 39221540 T T T T T T T T T T T T T T T T G G T T
23 chr23_39229026 0 39229026 A A A A A G A A A A A A A A A A A A A A
23 chr23_39229839 0 39229839 G G G G G T G G G G G G G G G G G G G G
23 chr23_39232312 0 39232312 T T T T T T T T C T T T T T T T T T C C
23 chr23_39239119 0 39239119 C C C C C C C C C C C C C G C C C C C C
23 chr23_39243644 0 39243644 C C A A A C C C C C C C C C C C C C C C
23 chr23_39246491 0 39246491 T T T T T T T T C C C C T T T T T T C C
23 chr23_39251656 0 39251656 T T T T T T T T G G G G T T T T T T G G
23 chr23_39257071 0 39257071 G G G G G G G G G G G G G G G G C C G G
23 chr23_39265025 0 39265025 T T T T T T T T T T T T G T T T T T T T
23 chr23_39269442 0 39269442 C C C C C C C C T T T T C C C C C C T T
23 chr23_39271222 0 39271222 A A A A A A A A A A A A A A G G A A A A
23 chr23_39274390 0 39274390 C C C C C C C C G G G G C C C C C C G G
23 chr23_39276472 0 39276472 A C A A A A A A A A A A A A A A A A A A
23 chr23_39278112 0 39278112 T T T T T T T T C C C C T T T T T T C C
23 chr23_39283012 0 39283012 G G G G G G G G A A A A G G G G G G A A
23 chr23_39288260 0 39288260 C C C C C T C C C C C C C C C C C C C C
23 chr23_39290210 0 39290210 T T T T T T T T C C C C T T T T T T C C
23 chr23_39290949 0 39290949 G G G G G G G G G G G G A A G G G G G G
23 chr23_39294797 0 39294797 G G A A A G G G G G G G G G G G G G G G
23 chr23_39297690 0 39297690 T T T T T T T T T T C T T T T T T T C C
23 chr23_39299943 0 39299943 A A A A A A A A A A A A A A A A A G A A
23 chr23_39300275 0 39300275 A A A A A A A A A A A A A C A A A A A A
23 chr23_39300500 0 39300500 C C C C C C C C T T T T C C C C C C T T
23 chr23_39302733 0 39302733 C C C C C C C C C C C C T T T T T T C C
23 chr23_39304225 0 39304225 G G G G G G G G A A A A G G G G G G A A
23 chr23_39316068 0 39316068 C C C C C C C C C C C C C C C T C C C C
23 chr23_39326274 0 39326274 C C C C C C C C T T T T C C C C C C T T
23 chr23_39330746 0 39330746 G G G G G G G G A A A G G G G G G G G G
23 chr23_39335182 0 39335182 T T C C C T T T C C C C T T T T T T C C
23 chr23_39340665 0 39340665 A A A A A A A A A G A A A A A A A A A A
23 chr23_39346542 0 39346542 A A A A A A A A A A A A A A G G A A A A
23 chr23_39347151 0 39347151 T T T T C T T T T T T T T T T T T T T T
23 chr23_39365189 0 39365189 T T T T T T T T T T T T C T T T T T T T
23 chr23_39369925 0 39369925 T T T T T T T T T T C T T T T T T T T T
23 chr23_39371662 0 39371662 G G G G G G G G G G G G G G G G C C G G
23 chr23_39382744 0 39382744 C C C C C C C C A A A A C C C C C C A A
23 chr23_39384309 0 39384309 C C C T C T C C C T C C C C C C C C C C
23 chr23_39385388 0 39385388 C C C C C C C C C C C C C T C C C C C C
23 chr23_39392921 0 39392921 C C C C C C C C C C C C C C C T C C C C
23 chr23_39398536 0 39398536 C C C C C C C T C C C C C C C C C C C C
23 chr23_39400040 0 39400040 C C C C C C C C C C C T C C C C C C C C
23 chr23_39400507 0 39400507 A A A A A A A A C C C C A A A A A A C C
23 chr23_39404488 0 39404488 C C C C C C C C C C C C T T C C C C C C
23 chr23_39404791 0 39404791 G G G G G G A G G G G G G G G G G G G G
23 chr23_39405145 0 39405145 C C C C C C C C T T T T C C C C C C T T
23 chr23_39407062 0 39407062 T T T T C T T T T T T T T T T T T T T T
23 chr23_39409231 0 39409231 C C C C C C C C G G G G C C C C C C G G
23 chr23_39409785 0 39409785 C C C T C C C C T T T T T T T T T T T T
23 chr23_39417742 0 39417742 T T T T T T T T T T T T T T C C T T T T
23 chr23_39418189 0 39418189 G G G G G G G G A A A A G G G G G G A A
23 chr23_39422325 0 39422325 C C C T C C C C C C C C C C C C C C C C
23 chr23_39423586 0 39423586 T T T T T T T T T T T T T T C C T T T T
23 chr23_39423909 0 39423909 T T T T T T T T T T A A T T T T T T T T
23 chr23_39424160 0 39424160 C C T T T T C C T T T T T T T T T T T T
23 chr23_39424558 0 39424558 G G A G A G G G G G G G G G G G G G G G
23 chr23_39437701 0 39437701 C C C C C C A A C C C C C C C C C C C C
23 chr23_39441457 0 39441457 A A A A A A A A G G G G A A A A A A G G
23 chr23_39444399 0 39444399 G G G G G G G G C C C C G G G G G G C C
23 chr23_39445053 0 39445053 C C T T C C C C C C C C C C C C C C C C
23 chr23_39450032 0 39450032 T T T T T T T T T T T T T T C T T T T T
23 chr23_39453888 0 39453888 C G C C C C C C C C C C C C C C C C C C
23 chr23_39458288 0 39458288 G G G G G G G G G G C G G G G G G G C C
23 chr23_39459323 0 39459323 A G G G G G A A G G G G G G G G G G G G
23 chr23_39465891 0 39465891 G G G G G G G G G G G G G G A G G G G G
23 chr23_39467749 0 39467749 C C C C C C C C C T C C C C C C C C C C
23 chr23_39468787 0 39468787 T T T T C T T T T T T T T T T T T T T T
23 chr23_39484711 0 39484711 C C C C C C C C C C C C A A C C C C C C
23 chr23_39487900 0 39487900 A G A A A A A A A A A A A A A A A A A A
23 chr23_39488282 0 39488282 T T T T T T T T C C C C T T T T T T C C
23 chr23_39493021 0 39493021 C C C C C C C C T T T T C C C C C C T T
23 chr23_39497940 0 39497940 C C C C C C C C C T C C C C C C C C C C
23 chr23_39502530 0 39502530 T T T T T T T T C T T T T T T T T T T T
23 chr23_39511169 0 39511169 C C C C C C C C T T T T C C C C C C T T
23 chr23_39521229 0 39521229 C C C C C C C C C C C C C C C C T T C C
23 chr23_39529841 0 39529841 C T T T T T T T T T T T T T T T T T T T
23 chr23_39529925 0 39529925 C C C C C C C C C C C C C C C C A A C C
23 chr23_39536146 0 39536146 T T T T T T T T C C C C T T T T T T C C
23 chr23_39539667 0 39539667 A A A A A A A A A A A A A A C C A A A A
23 chr23_39550425 0 39550425 C C C C C C C C C C C C C C C C C T C C
23 chr23_39558851 0 39558851 C C C C C C C C C C T T C C C C C C C C
23 chr23_39560869 0 39560869 T T T T T T T T C C C C T T T T T T C C
23 chr23_39562666 0 39562666 C T T T T T T T T T T T T T T T T T T T
23 chr23_39582064 0 39582064 C C C C C C C C T T T T C C C C C C T T
23 chr23_39584989 0 39584989 A A A A A A A A A A A A A A A C A A A A
23 chr23_39586749 0 39586749 G G G G G G G G T T T T G G G G G G T T
23 chr23_39589476 0 39589476 A A A A A A A A A G A A A A A A A A A A
23 chr23_39594750 0 39594750 C C C C C T C C C C C C C C C C C C C C
23 chr23_39597360 0 39597360 C C C C C T C C C C C C C C C C C C C C
23 chr23_39609272 0 39609272 T T T T T T T T C C T T T T T T T T T T
23 chr23_39610822 0 39610822 C C G G G G C C G G G G G G G G G G G G
23 chr23_39614647 0 39614647 A A A A A A A A A A A A A A A A A G A A
23 chr23_39620240 0 39620240 G G A A A A A A A A A A A A A A A A A A
23 chr23_39628458 0 39628458 T T T T T T G G T T T T T T T T T T T T
23 chr23_39633507 0 39633507 C T C C C C C C C C C C C C C C C C C C
23 chr23_39640540 0 39640540 A A A A A A A A A A A A A A A A A G A A
23 chr23_39659847 0 39659847 C C C C C C C C C C C G C C C C C C C C
23 chr23_39665021 0 39665021 G G G G G G G G G T G T G G G G G G T T
23 chr23_39667850 0 39667850 C C C C C C C C A A A A C C C C C C A A
23 chr23_39668117 0 39668117 C C C C C T C C C C C C C C C C C C C C
23 chr23_39669236 0 39669236 G G G G G G G G A A A A G G G G G G A A
23 chr23_39672799 0 39672799 C C C C C C C C G G G G C C C C C C G G
23 chr23_39673184 0 39673184 A A A A A A A A A C A C A A A A A A C C
23 chr23_39677817 0 39677817 C C C C C C C C C C C C A A C C C C C C
23 chr23_39687492 0 39687492 A A A A A A A A A A A A G G A A A A A A
23 chr23_39691557 0 39691557 G G G G G G G G G G G G G G A G G G G G
23 chr23_39704276 0 39704276 C T T T T T T T T T T T T T T T T T T T
23 chr23_39707945 0 39707945 T T C C C C T T T T T T T T T T T T T T
23 chr23_39740793 0 39740793 G G G G G G G G G G G G G G G G A G G G
23 chr23_39740846 0 39740846 T T T T T T T T T T T T C C T T C T T T
23 chr23_39741086 0 39741086 G G G G G G A A G G G G G G G G G G G G
23 chr23_39741110 0 39741110 A A A A A A A A G G G G A A A A A A G G
23 chr23_39741124 0 39741124 T T T T T T T T T T T T C C C C T T T T
23 chr23_39741575 0 39741575 G G G G G G G G A A A A G G G G G G A A
23 chr23_39760217 0 39760217 T T C C T T T T T T T T T T T T T T T T
23 chr23_39763809 0 39763809 C C C C C C C C C T C C C C C C C C T T
23 chr23_39768649 0 39768649 C C C C C C G G C C C C C C C C C C C C
23 chr23_39772138 0 39772138 G G G G G G G G A A A A G G G G G G A A
23 chr23_39772392 0 39772392 A A G G G G A A G G G G G G G G G G G G
23 chr23_39776647 0 39776647 C C C C C T C C C C C C C T C C C C C C
23 chr23_39790729 0 39790729 T T G G T T T T T T T T T T T T T T T T
23 chr23_39793110 0 39793110 T T T T T T T T C C C C T T T T T T C C
23 chr23_39799156 0 39799156 G G G G G G G G G G G G G G G G T T G G
23 chr23_39810324 0 39810324 A A A A A A A A G G G G A A A A A A G G
23 chr23_39812960 0 39812960 T T T T T T C C T T T T T T T T T T T T
23 chr23_39818460 0 39818460 T T T T A T T T T T T T T T T T T T T T
23 chr23_39822535 0 39822535 A A A A A A G G A A A A A A A A A A A A
23 chr23_39825041 0 39825041 T T T T T T T T T T T T C T T T T T T T
23 chr23_39839195 0 39839195 A G G G G G G G G G G G G G G G G G G G
23 chr23_39845352 0 39845352 A A A A A A A A A T A T A A A A A A A A
23 chr23_39845978 0 39845978 G G G G A A G G G G G G G G G G G G G G
23 chr23_39853449 0 39853449 T T T T C C T T T T T T T T T T T T T T
23 chr23_39860847 0 39860847 A A C C C C A A C C C C C C C C C C C C
23 chr23_39865682 0 39865682 A A A A A A A A G G G G A A A A A A G G
23 chr23_39873968 0 39873968 A A A A A C A A A A A A A A A A A A A A
23 chr23_39875694 0 39875694 T T T T T T T T T T T T T T G G T T T T
23 chr23_39878552 0 39878552 T T T T T T T T C C C C T T T T T T C C
23 chr23_39884100 0 39884100 C C C C C C C C C C C C C T T T C C C C
23 chr23_39890462 0 39890462 A A A A A A A A A A A A A A A A G G A A
23 chr23_39898769 0 39898769 A A A A G G A A G G G G A A A A A A G G
23 chr23_39899161 0 39899161 G G A A G G G G G G G G G G G G G G G G
23 chr23_39902351 0 39902351 G G A A A A A G A A A A A A A A A A A A
23 chr23_39904814 0 39904814 G G G G G G G G A A A A G G G G G G A A
23 chr23_39909558 0 39909558 C C C C C C C C T T T T C C C C C C T T
23 chr23_39914956 0 39914956 T T T T T T T T T T T T T T T T C C T T
23 chr23_39915013 0 39915013 T T T T T T T T G T G T T T T T T T G G
23 chr23_39924264 0 39924264 C C C C C C C C C C C C C C C C C T C C
23 chr23_39927046 0 39927046 T T T T T T T T T T A T T T T T T T T T
23 chr23_39928464 0 39928464 T T T T T T T T G G G G T T T T T T G G
23 chr23_39934692 0 39934692 C T C C C C C C C C C C C C C C C C C C
23 chr23_39937012 0 39937012 A A A A A A A A G G G G A A A A A A G G
23 chr23_39945386 0 39945386 T T T T T T T T C C C C T T T T T T C C
23 chr23_39949692 0 39949692 A A A A A A A A A G A A A A A A A A A A
23 chr23_39958697 0 39958697 C C C C C C C C C C C C C T C C C C C C
23 chr23_39960129 0 39960129 T T C C C C C C C C C C C C C C C C C C
23 chr23_39968017 0 39968017 C C T T C C C C C C C C C C C C C C C C
23 chr23_39979794 0 39979794 C C C C C C C C C C C C T T C C C C C C
23 chr23_39980386 0 39980386 A A A A A A A A A A A A A A A A G G A A
23 chr23_39989819 0 39989819 G G G G G G G G G G G G G G A A G G G G
23 chr23_39992116 0 39992116 C C C C C T C C C C C C C C C C C C C C
23 chr23_39996456 0 39996456 T T T T T T T T C C C C T T T T T T C C
23 chr23_40003410 0 40003410 C C C C C C C C C C C T C C C C C C C C
23 chr23_40006247 0 40006247 A A A A A A A A G G G G A A A A A A G G
23 chr23_40018604 0 40018604 T T T T T T T T T T T T A A A A A A T T
23 chr23_40036404 0 40036404 A A A A A A A A A A A T A A A A A A A A
23 chr23_40049999 0 40049999 G G G G A G G G G G G G G G G G G G G G
23 chr23_40058715 0 40058715 T T T T T T T T C C C C T T T T T T C C
23 chr23_40064372 0 40064372 G G G G G G G G A A A A G G G G G G A A
23 chr23_40070195 0 40070195 G G G G G G G G G G G G A A G G G G A A
23 chr23_40070348 0 40070348 C C C C C C C C C C C C C C A A C C C C
23 chr23_40070862 0 40070862 C C C C C C C C T T T T C C C C C C T T
23 chr23_40075150 0 40075150 C C C C A A C C C C C C C C C C C C C C
23 chr23_40078869 0 40078869 C C C C C C C C T T T T C C C C C C T T
23 chr23_40080793 0 40080793 C C A A A A A A A A A A A A A A A A A A
23 chr23_40084202 0 40084202 T T C T T T T T T T T T T T T T T T T T
23 chr23_40086224 0 40086224 G G G G G G G G C C C C G G G G G G C C
23 chr23_40088139 0 40088139 T T C C C C T T C C C C C C C C C C C C
23 chr23_40127316 0 40127316 T T T T T T T T T T T T T T T T A T T T
23 chr23_40132495 0 40132495 C C C C C T C C C C C C C C C C C C C C
23 chr23_40161455 0 40161455 A A A A A A A A A A A A G G G G A A A A
23 chr23_40198581 0 40198581 G G G G G G G G G G G G G G C G G G G G
23 chr23_40215983 0 40215983 G G A A A A G G G G G G A G G G G G G G
23 chr23_40217388 0 40217388 C C C C C C C C C C C C A C C C C C C C
23 chr23_40226852 0 40226852 G G G G G G G G G G G G G G G G A G G G
23 chr23_40227137 0 40227137 T T T T T T T T T T T T C T T T T T T T
23 chr23_40228414 0 40228414 C C T T T T C C C C C C C C C C C C C C
23 chr23_40229124 0 40229124 A A A A A A A A C C C C A A A A A A C C
23 chr23_40229187 0 40229187 C C C C C C C C C C C C T T C C C C C C
23 chr23_40234632 0 40234632 C C C C C C C C A A A A C C C C C C A A
23 chr23_40235032 0 40235032 G G G G G G G G A A A A G G G G G G A A
23 chr23_40235261 0 40235261 G G G G G G G G C C C C G G G G G G C C
23 chr23_40240065 0 40240065 A A A A A A A A G G G G A A A A A A G G
23 chr23_40250033 0 40250033 T T T T C C T T T T T T T T T T T T T T
23 chr23_40250039 0 40250039 T T T T T T T T G G G G T T T T T T G G
23 chr23_40255688 0 40255688 T T T T T T T T C C C C T T T T T T C C
23 chr23_40258832 0 40258832 A A A A A A A A A A A A A G A A A A A A
23 chr23_40270648 0 40270648 G G G G G G G G G G G G A A A A A A G G
23 chr23_40276039 0 40276039 A A A A A A A A G G G G A A A A A A G G
23 chr23_40278696 0 40278696 C C C C C T C C C C C C C C C C C C C C
23 chr23_40279630 0 40279630 G G G G G G G G G G G G G G A A G G G G
23 chr23_40280337 0 40280337 C C C C C C C C C C C C T T T T T T C C
23 chr23_40287175 0 40287175 A A A A A A A A G G G G A A A A A A G G
23 chr23_40287447 0 40287447 T T T T T T T T C C C C T T C C C C C C
23 chr23_40295129 0 40295129 G G G G G G G G G G G G G T G G G G G G
23 chr23_40295344 0 40295344 C C C C C T C C C C C C C C C C C C C C
23 chr23_40300024 0 40300024 A A A A A A A A G G G G A A A A A A G G
23 chr23_40309754 0 40309754 G G G G G G G G G G G G G G G G A A G G
23 chr23_40313694 0 40313694 A A A A A A A A A A A G A A A A A A A A
23 chr23_40328307 0 40328307 A A G G A A A A G G G G A A A A A A G G
23 chr23_40331816 0 40331816 A A A A A A A A A A A A A A A G A A A A
23 chr23_40336425 0 40336425 G G G G G G G G G G G G G G G G C C G G
23 chr23_40356031 0 40356031 G G G G G G G G G G G G G G C C G G G G
23 chr23_40357144 0 40357144 C C C C C C C C C C C C C C C C T T C C
23 chr23_40361756 0 40361756 G G G G G G G G T T T T G G G G G G T T
23 chr23_40365851 0 40365851 T T T T T T T T G T G T T T T T T T G G
23 chr23_40373843 0 40373843 T T T T T T T T C C C C T T T T T T C C
23 chr23_40375170 0 40375170 C C C C C C C C C C C C A A C C C C C C
23 chr23_40386683 0 40386683 C G G G G G G G G G G G G G G G G G G G
23 chr23_40389761 0 40389761 T T C C C T T T T T T T C C T T T T T T
23 chr23_40423714 0 40423714 C C C C C C C C G G G G C C C C C C G G
23 chr23_40426176 0 40426176 G G G G G G G G A A A A G G G G G G A A
23 chr23_40429401 0 40429401 G G G G G G G G G G G G A G G G G G G G
23 chr23_40437691 0 40437691 G G G G G G G G T T T T T T G G T T T T
23 chr23_40440046 0 40440046 G G G G G G A A G G G G G G G G G G G G
23 chr23_40440169 0 40440169 A A A A A G A A A A A A A A A A A A A A
23 chr23_40448488 0 40448488 A A A A A A A A A A A A A A G G A A A A
23 chr23_40465944 0 40465944 C C C C C C C C A A A A C C C C C C A A
23 chr23_40467505 0 40467505 A A A A A A A A A A A A A A C C A A A A
23 chr23_40475946 0 40475946 A A A A A G A A A A A A A A A A A A A A
23 chr23_40476351 0 40476351 T T T T T T T T T T T T C T T T T T T T
23 chr23_40477526 0 40477526 G G G G G G G G G G G G G G G G C C G G
23 chr23_40478608 0 40478608 A A G G A G A A A A A A A A A A A A A A
23 chr23_40480607 0 40480607 C C C C C C C C G G G G C C C C C C G G
23 chr23_40487919 0 40487919 A A A A A A A A A A A A A C A A A A A A
23 chr23_40493190 0 40493190 C C C C C C C C G G G G C C C C C C G G
23 chr23_40497535 0 40497535 C C C C C C C C C C C C C C G G C C C C
23 chr23_40498440 0 40498440 C C C C C C C C T T T T C C C C C C T T
23 chr23_40505858 0 40505858 G G G G G G A G G G G G G G G G G G G G
23 chr23_40512271 0 40512271 T T T T T T T T C C C C T T T T T T C C
23 chr23_40514057 0 40514057 A A A A G G A A A A A A A A G G A A A A
23 chr23_40515088 0 40515088 G G G G G G G T G G G G G G G G G G G G
23 chr23_40515995 0 40515995 C C C T C C C C C C C C C C T T C C C C
23 chr23_40518300 0 40518300 C C C C C C C C C C C C C T C C C C C C
23 chr23_40542098 0 40542098 C C C C C C C C C G C C C C C C C C C C
23 chr23_40543238 0 40543238 T T T T T T T T G G G G T T T T T T G G
23 chr23_40544132 0 40544132 T T T T T T T T C C C C T T T T T T C C
23 chr23_40551154 0 40551154 T T T T T T T T T T C T T T T T T T T T
23 chr23_40559078 0 40559078 C C C C C C C C C C C C C C C C T T C C
23 chr23_40561290 0 40561290 C C C C C C C C T T T T C C C C C C T T
23 chr23_40561510 0 40561510 C C T T C C C C C C C C C C C C C C C C
23 chr23_40576700 0 40576700 A G G G G G G G G G G G G G G G G G G G
23 chr23_40578117 0 40578117 T T T T T T T T G G G G T T T T T T G G
23 chr23_40578520 0 40578520 C C C C C C C C C C C C T T C C C C C C
23 chr23_40579994 0 40579994 G G G G G G G G C C C C G G G G G G C C
23 chr23_40585642 0 40585642 G G A A A A A A A A A A A A A A A A A A
23 chr23_40587303 0 40587303 T T T T T T T T C C C C T T T T T T C C
23 chr23_40590329 0 40590329 A A A A A A A A C C C C A A A A A A C C
23 chr23_40608547 0 40608547 A A A A A T A A A A A A A A A A A A A A
23 chr23_40609724 0 40609724 G G G G G G G G G G G G A G G G G G G G
23 chr23_40613166 0 40613166 A A G G G G G G G G G G G G G G G G G G
23 chr23_40613641 0 40613641 G G G G G G G G G G G G A A G G G G G G
23 chr23_40614942 0 40614942 G T G G G G G G G G G G G G G G G G G G
23 chr23_40618076 0 40618076 C C C C C C C C T T T T C C C C C C T T
23 chr23_40618135 0 40618135 T T T T T T T T C C C C T T T T T T C C
23 chr23_40621659 0 40621659 A A A A A A A A A A A A A A A A C C A A
23 chr23_40623801 0 40623801 C C C C C C C T C C C C C C C C C C C C
23 chr23_40626796 0 40626796 A A A A A A A A T T T T A A A A A A T T
23 chr23_40630938 0 40630938 C C T T T T C C T T T T T T T T T T T T
23 chr23_40632625 0 40632625 C C C C C C C C G G G G C C C C C C G G
23 chr23_40632640 0 40632640 C T T T T T T T T T T T T T T T T T T T
23 chr23_40632671 0 40632671 G G G G G G G G A A A A G G G G G G A A
23 chr23_40636910 0 40636910 G G G G G G G G T T T T G G G G G G T T
23 chr23_40654545 0 40654545 A A A A A A A A G G G G A A A A A A G G
23 chr23_40661214 0 40661214 C C C C C C C T C C C C C C C C C C C C
23 chr23_40662620 0 40662620 T T T T T T T T C C C C T T T T T T C C
23 chr23_40665051 0 40665051 C C C C C C C T C C C C C C C C C C C C
23 chr23_40671004 0 40671004 C C C C C C C C T T T T C C C C C C T T
23 chr23_40674674 0 40674674 G G G G G G A G G G G G G G G G G G G G
23 chr23_40675805 0 40675805 T T T T T T T T T T T T T T C C T T T T
23 chr23_40698204 0 40698204 T T T T T T T T C C C C T T T T T T C C
23 chr23_40702349 0 40702349 A A A A A A A A A A A A A A A T A A A A
23 chr23_40706867 0 40706867 A G A G A G A G G G G G A G A G A G G G
23 chr23_40723481 0 40723481 G G G G G G G G G G G T G G G G G G G G
23 chr23_40743688 0 40743688 G G G G G G G G G G G G G G C C G G G G
23 chr23_40747785 0 40747785 G G A G G G G G G G G G G G G G G G G G
23 chr23_40751873 0 40751873 G G G G G G G G G G A G G G G G G G G G
23 chr23_40757896 0 40757896 A A A G A G A A A A A A A A A A A A A A
23 chr23_40773217 0 40773217 A A A A A A A A G G G G A A A A A A G G
23 chr23_40775236 0 40775236 C C C G C C C C C C C C C C C C C C C C
23 chr23_40775290 0 40775290 G G G G G G G G C C G G G G G G G G G G
23 chr23_40776543 0 40776543 A A A G A G A A G G G G G G G G G G G G
23 chr23_40800709 0 40800709 A A A A A A A A G G G G A A A A A A G G
23 chr23_40804016 0 40804016 C C C G G G C C G G G G C C C C C C G G
23 chr23_40819879 0 40819879 A A A A A A A A G G G G A A A A A A G G
23 chr23_40825969 0 40825969 T T T T T T T T C C C C T T T T T T C C
23 chr23_40835884 0 40835884 A A A A A A A T A A A A A A A A A A A A
23 chr23_40838002 0 40838002 T T T T T T T T T T C T T T T T T T T T
23 chr23_40839022 0 40839022 A A A G A A A A A A A A A A A A A A A A
23 chr23_40841756 0 40841756 G G G G G G G G G G G G C C G G G G G G
23 chr23_40844103 0 40844103 C C C C C C C C T T T T T T T T T T T T
23 chr23_40845198 0 40845198 T T T T T T T T T T T T T T C T T T T T
23 chr23_40850632 0 40850632 G G G G G G G G A A A A G G G G G G A A
23 chr23_40856630 0 40856630 T T T T C T T T T T T T T T T T T T T T
23 chr23_40859026 0 40859026 C C C C C C C C A A A A C C C C C C A A
23 chr23_40860381 0 40860381 C C C C C C C C G G G G C C C C C C G G
23 chr23_40860898 0 40860898 C C C C C C C C T T T T C C C C C C T T
23 chr23_40864590 0 40864590 A A A A A A A A A A A A A A A T A A A A
23 chr23_40874113 0 40874113 G G G G G G G G A G G G G G G G G G A A
23 chr23_40875006 0 40875006 C C C C C C C C C C C C C C C C T T C C
23 chr23_40878427 0 40878427 C C C C C C C C T T T T C C C C C C T T
23 chr23_40894873 0 40894873 C C C C C C C C C C C C A C C C C C C C
23 chr23_40912675 0 40912675 T T T T T T T T T T T T T T T T G T T T
23 chr23_40913180 0 40913180 C C A A A A C C A A A A A A A A A A A A
23 chr23_40917004 0 40917004 C C C C C T C C C C C C C C C C C C C C
23 chr23_40922959 0 40922959 C C C C C C C C C C C T C C C C C C C C
23 chr23_40931651 0 40931651 A A G G G G A A G G G G G G G G G G G G
23 chr23_40935165 0 40935165 G G C G G G G G G G G G G G G G G G G G
23 chr23_40938238 0 40938238 G G G G G G G G A G G G G G G G G G G G
23 chr23_40940479 0 40940479 T T T T T T T T C C C T T T T T T T T T
23 chr23_40946314 0 40946314 A A A A A A A A G G G G A A A A A A G G
23 chr23_40947183 0 40947183 A A G G G G G G G G G G G G G G G G G G
23 chr23_40951379 0 40951379 G G G G G G G G A A A A G G G G G G A A
23 chr23_40954815 0 40954815 C C C C C C C C T T T T C C C C C C T T
23 chr23_40961608 0 40961608 C C C C C C C C C C C C C C A A C C C C
23 chr23_40971377 0 40971377 G G G G G G G G A A A A A G A G G G A A
23 chr23_40975847 0 40975847 A A A A A A A A C C C C A A A A A A C C
23 chr23_40980103 0 40980103 C C C C C C C C T T C C C C C C C C C C
23 chr23_40987300 0 40987300 C C C C C C C C T T T T C C C C C C C C
23 chr23_40993461 0 40993461 A A A A A A A G A A A A A A A A A A A A
23 chr23_40999777 0 40999777 A A A A A A A A A A A G A A A A A A A A
23 chr23_41003726 0 41003726 C C C C C C C C T T T T C C C C C C T T
23 chr23_41017060 0 41017060 T T T T T T T T C T T T T T T T T T T T
23 chr23_41020684 0 41020684 A A A A A A A A G G G G A A A A A A A A
23 chr23_41025794 0 41025794 T T T T T T T T C C C C T T T T T T C C
23 chr23_41033154 0 41033154 G G G G G G G T G G G G G G G G G G G G
23 chr23_41034695 0 41034695 T T C C C C C C C C C C C C C C C C C C
23 chr23_41039737 0 41039737 A A A A A A A A A A A A A G A A A A A A
23 chr23_41040051 0 41040051 T T C C C C C C C C C C C C C C C C C C
23 chr23_41045840 0 41045840 C C C C C C C C C C C C C G C C C C C C
23 chr23_41068528 0 41068528 C C C C C C C C C C C C C C C C T T C C
23 chr23_41069065 0 41069065 G G G G C G G G G G G G G G G G G G G G
23 chr23_41069935 0 41069935 G G G G G G G G T T T T G G G G G G T T
23 chr23_41070265 0 41070265 A A A A A A G G A A A A A A A A A A A A
23 chr23_41076291 0 41076291 A A A G A A A A A A A A A A A A A A A A
23 chr23_41076993 0 41076993 A A A G A A A A A A A A A A A A A A A A
23 chr23_41078103 0 41078103 G G A A A A G G A A A A A A A A A A A A
23 chr23_41084135 0 41084135 C C C C C C C C C C C C C C C T C C C C
23 chr23_41084145 0 41084145 G G G G G G G G C G G G G G G G G G G G
23 chr23_41088460 0 41088460 T T T T T T T T T T T T G G G G G G T T
23 chr23_41090157 0 41090157 C C C C C C C C C C C C C C C T C C C C
23 chr23_41090820 0 41090820 A A A A A A A G A A A A A A A A A A A A
23 chr23_41100454 0 41100454 G G G G G G G G A A A A G G G G G G A A
23 chr23_41103220 0 41103220 G G A A A A G G G G G G G G G G G G G G
23 chr23_41105784 0 41105784 A A A A A A C C A A A A A A A A A A A A
23 chr23_41110856 0 41110856 G G G G G G G G A A A A G G G G G G A A
23 chr23_41119855 0 41119855 C C C C C C C C C C C C C T C C C C C C
23 chr23_41120148 0 41120148 G G A A G G G G G G G G G G G G G G G G
23 chr23_41120692 0 41120692 G T G G G G G G G G G G G G G G G G G G
23 chr23_41136672 0 41136672 G G G G G G G G A A A A G G G G G G A A
23 chr23_41143497 0 41143497 A A A A A A A A A A A G A A A A A A A A
23 chr23_41144324 0 41144324 C C C C C C C C C C C C C C C T C C C C
23 chr23_41156495 0 41156495 G G G G G G G G A A A A G G G G G G A A
23 chr23_41167970 0 41167970 A A A A A A A A A A A A G G G G A A A A
23 chr23_41170167 0 41170167 C G G G G G G G G G G G G G G G G G G G
23 chr23_41180844 0 41180844 A A A A A G A A A A A A A A A A A A A A
23 chr23_41187614 0 41187614 G G A G G G G G G G G G G G G G G G G G
23 chr23_41188643 0 41188643 A A A G A G A A A A A A A A A A A A A A
23 chr23_41191541 0 41191541 T T T T T T T T T T T T C T T T T T T T
23 chr23_41196863 0 41196863 T T T T T T T T C C C C T T T T T T C C
23 chr23_41196898 0 41196898 C C C C C C C T C C C C C C C C C C C C
23 chr23_41197434 0 41197434 G G G G A G G G G G G G G G G G G G G G
23 chr23_41199425 0 41199425 A A A A A A A A G G G G A A A A A A G G
23 chr23_41199701 0 41199701 G G G G G G G G T T T T G G G G G G T T
23 chr23_41200343 0 41200343 G G G G C G G G G G G G G G G G G G G G
23 chr23_41211434 0 41211434 A A A A A A A A C C C C A A A A A A C C
23 chr23_41214870 0 41214870 C C C C C C C C A A A A C C C C C C A A
23 chr23_41214884 0 41214884 T T T T T T T T C T T T T T T T T T T T
23 chr23_41215123 0 41215123 A A A A T T A A A A A A A A A A A A A A
23 chr23_41218068 0 41218068 A A G G G G A A A A A A G G G G G G A A
23 chr23_41219650 0 41219650 A A A A A A A A A A A A A A A G A A A A
23 chr23_41220280 0 41220280 A A A A A G A A A A A A A A A A A A A A
23 chr23_41221055 0 41221055 A G G G G G G G G G G G G G G G G G G G
23 chr23_41233895 0 41233895 G G G G G G G G G G G G G G A G G G G G
23 chr23_41235313 0 41235313 A A A A A G A A A A A A A A A A A A A A
23 chr23_41237064 0 41237064 G G A G A G G G A A A A A A A A A A A A
23 chr23_41237162 0 41237162 A G A A A A A A A A A A A A A A A A A A
23 chr23_41239284 0 41239284 C T C C C C C T T T T T C C C C C C T T
23 chr23_41240390 0 41240390 A A A A A A A A G G G G A A A A A A G G
23 chr23_41244784 0 41244784 A A A A A A A A A A A T A A A A A A A A
23 chr23_41246244 0 41246244 T T T T C T T T T T T T T T T T T T T T
23 chr23_41253546 0 41253546 G G G G G G G G A A A A G G G G G G A A
23 chr23_41254687 0 41254687 C C C C C C C C A A A A C C C C C C A A
23 chr23_41254740 0 41254740 G G G G G G G G C C C C G G G G G G C C
23 chr23_41270388 0 41270388 C T C C C C T T C C C C C C C C C C C C
23 chr23_41273774 0 41273774 G G G G G G G G T T T T G G G G G G T T
23 chr23_41275262 0 41275262 A A A A A A A A C C C C A A A A A A C C
23 chr23_41276417 0 41276417 G G G G G G G G A G G G G G G G G G G G
23 chr23_41278171 0 41278171 A A A A A A A A G G G G A A A A A A G G
23 chr23_41280817 0 41280817 T T T T T T T T C C C C C C T T T T C C
23 chr23_41280970 0 41280970 G G G G G G G G G G G G G G T T G G G G
23 chr23_41281514 0 41281514 A A A A A A A A G G G G G G A A G G G G
23 chr23_41282086 0 41282086 A A T T T T A A A A A A A A A A A A A A
23 chr23_41286469 0 41286469 A A A A A A A A G G G G A A A A A A G G
23 chr23_41291462 0 41291462 A A A A A A A A A A A G A A A A A A A A
23 chr23_41292213 0 41292213 T T T T T T T T T T C T T T T T T T T T
23 chr23_41293658 0 41293658 T T T T T T T T T T A T T T T T T T T T
23 chr23_41314023 0 41314023 T T T T C T T T T T T T T T T T T T T T
23 chr23_41318216 0 41318216 G G A G A G G G G G G G G G G G G G G G
23 chr23_41321965 0 41321965 G G G G G G G G A A A A G G G G G G A A
23 chr23_41327589 0 41327589 G G G G G G G G A A A A G G G G G G A A
23 chr23_41329389 0 41329389 A A A A A A A A G G G G A A A A A A G G
23 chr23_41329584 0 41329584 T T C T T T T T T T T T T T T T T T T T
23 chr23_41338011 0 41338011 C C C G C G C C C C C C C C C C C C C C
23 chr23_41339261 0 41339261 C C C C C C C C G G G G C C C C C C G G
23 chr23_41342144 0 41342144 C C T T T T C C T T T T T T T T T T T T
23 chr23_41346739 0 41346739 C C C C C C C C T T C C C C C C C C C C
23 chr23_41352650 0 41352650 C C C C C C C C G G G G C C C C C C G G
23 chr23_41371975 0 41371975 A A A A A A A A G G A A A A A A A A A A
23 chr23_41379153 0 41379153 T T C C C C T T T T T T T T T T T T T T
23 chr23_41381994 0 41381994 G G G G G G G G G G G G A G G G G G G G
23 chr23_41384819 0 41384819 G G G G A G G G G G G G G G G G G G G G
23 chr23_41386157 0 41386157 C C C C C C C C A A A A C C C C C C A A
23 chr23_41396604 0 41396604 G G G G G G G G A A A A G G G G G G A A
23 chr23_41397069 0 41397069 C C C C C C C T C C C C C C C C C C C C
23 chr23_41399256 0 41399256 A A A A A A A A A A A A A A T T A A A A
23 chr23_41399670 0 41399670 A A A A A A A A A A A G A A A A A A A A
23 chr23_41407405 0 41407405 T T T T T T T T T T C T T T T T T T T T
23 chr23_41407418 0 41407418 C C C C C C C C C C C C C C C C T T C C
23 chr23_41425225 0 41425225 T T T T T T T T T T T T T T C C T T T T
23 chr23_41425249 0 41425249 T T T T T T T T C C C C T T T T T T C C
23 chr23_41426316 0 41426316 T T C C C C C C C C C C C C C C C C C C
23 chr23_41428474 0 41428474 C C C C C C C C T T T T C C C C C C T T
23 chr23_41434817 0 41434817 C C C C C T C C C C C C C C C C C C C C
23 chr23_41436543 0 41436543 C C C C C T C C C C C C C C C C C C C C
23 chr23_41437486 0 41437486 A A A A A A A A A A A C A A A A A A A A
23 chr23_41441340 0 41441340 A A A A A A A A G G G G A A A A A A G G
23 chr23_41456368 0 41456368 C C C C C C C C C C C C C C C C C T C C
23 chr23_41463954 0 41463954 G G A A G G G G G G G G G G G G G G G G
23 chr23_41464622 0 41464622 T T T T T T T T T T T T T T T T G T T T
23 chr23_41468092 0 41468092 T T T T T T T T T T T T A T T T T T T T
23 chr23_41487519 0 41487519 T T T T T T T T T T T T T T T T G G T T
23 chr23_41509673 0 41509673 A A A A A A A A G G G G A A A A A A G G
23 chr23_41509882 0 41509882 A G G G G G G G G G G G G G G G G G G G
23 chr23_41509962 0 41509962 A A A A A A A A T T T T A A A A A A T T
23 chr23_41513697 0 41513697 T T T T T T T T C C C C T T T T T T C C
23 chr23_41524029 0 41524029 G G C G G G G G G G G G G G G G G G G G
23 chr23_41525419 0 41525419 C C C C C C C C T T T T C C C C C C T T
23 chr23_41543870 0 41543870 C C C C C C C C C C C C C C T T C C C C
23 chr23_41554566 0 41554566 G G G G G G G G A A A A G G G G G G A A
23 chr23_41556554 0 41556554 A A A A A A A A G G A G A A A A A A A A
23 chr23_41566526 0 41566526 T T T T T T T T C C C C T T T T T T C C
23 chr23_41567641 0 41567641 G G A A G G G G G G G G G G G G G G G G
23 chr23_41567841 0 41567841 C C C C C C C C G G G G C C C C C C G G
23 chr23_41572762 0 41572762 C C A A C C C C C C C C C C C C C C C C
23 chr23_41591160 0 41591160 G G G G G G G G G G G G G G G G A G G G
23 chr23_41592823 0 41592823 A A A A A G A A A A A A A A A A A A A A
23 chr23_41604084 0 41604084 A A A A A G A A A A A A A A A A A A A A
23 chr23_41605757 0 41605757 A A A A A A A A T T T T A A A A A A T T
23 chr23_41605845 0 41605845 T T T T T T T T C C C C T T T T T T C C
23 chr23_41608506 0 41608506 G G G G G G G G A A A A G G G G G G A A
23 chr23_41618118 0 41618118 C C C C C C C C G G G G C C C C C C G G
23 chr23_41620815 0 41620815 G G A A A A G G G G G G G G G G G G G G
23 chr23_41626935 0 41626935 T T T T T T T T T T T T T T G T T T T T
23 chr23_41627060 0 41627060 T T T T T T T T C C C C T T T T T T C C
23 chr23_41628288 0 41628288 C C C C C C C C T T T T C C C C C C T T
23 chr23_41628624 0 41628624 A T A A A A T T A A A A A A A A A A A A
23 chr23_41629978 0 41629978 T T T T T T T T T T T T T T G T T T T T
23 chr23_41636915 0 41636915 T T C C C C T T C C C C C C C C C C C C
23 chr23_41639728 0 41639728 C C C C C C C C C C C C C C A C C C C C
23 chr23_41645414 0 41645414 C C C C C C C C C C C C C C C T C C C C
23 chr23_41647541 0 41647541 A A A A A A A A A A A C A A A A A A C C
23 chr23_41656056 0 41656056 C C C G C C C C C C C C C C C C C C C C
23 chr23_41663138 0 41663138 C C C C C C C C C C C C G G C C C C C C
23 chr23_41663700 0 41663700 T T T T T T T T T T T T T T C T T T T T
23 chr23_41669209 0 41669209 C C C C C C C C C C C T C C C C C C C C
23 chr23_41687493 0 41687493 A A A A A A A A G G G G A A A A A A G G
23 chr23_41694569 0 41694569 T T T T T T T T G T T T T T T T T T T T
23 chr23_41704994 0 41704994 A A A A A A A A A T A A A A A A A A A A
23 chr23_41709503 0 41709503 G G G G G G G G A A A A G G G G G G A A
23 chr23_41711490 0 41711490 A G A A A A A A A A A A A A A A A A A A
23 chr23_41713431 0 41713431 T T T T T T T T T T C T T T T T T T T T
23 chr23_41714807 0 41714807 G G G G G G G G T T T T G G G G G G T T
23 chr23_41726178 0 41726178 A A A A A A A A A A A A A A A G A A A A
23 chr23_41735680 0 41735680 C C C C C C C C C C C C C C C C C T C C
23 chr23_41736447 0 41736447 T T T T C C T T T T T T T T T T T T T T
23 chr23_41736763 0 41736763 A A A A A A A A A A A A A G A A A A A A
23 chr23_41737656 0 41737656 A A A A A A A A G G G G A A A A A A G G
23 chr23_41749925 0 41749925 T T T T T T T T C C C C T T T T T T C C
23 chr23_41750076 0 41750076 C C C C C C C C G G G G C C C C C C G G
23 chr23_41761756 0 41761756 A A A A A A A A T T T T A A A A A A T T
23 chr23_41770247 0 41770247 T T T T T T T T A A A A T T T T T T A A
23 chr23_41781350 0 41781350 A A A G A A A A A A A A A A A A G G A A
23 chr23_41784381 0 41784381 A A A A A G A A A A A A A A A A A A A A
23 chr23_41784767 0 41784767 G G G G G G G G C C C C G G G G G G C C
23 chr23_41790815 0 41790815 G G G G G G G G G G A G G G G G G G G G
23 chr23_41792516 0 41792516 A A A A A A A A A A A A A A A A G G A A
23 chr23_41793338 0 41793338 A A A A A A A A C C C C A A A A A A C C
23 chr23_41793497 0 41793497 G G G G G G G G G G G G A A G G G G G G
23 chr23_41803098 0 41803098 A A A A A A A A A A A A A A A G A A A A
23 chr23_41808709 0 41808709 T T T T T T T T A A A A T T T T T T A A
23 chr23_41812550 0 41812550 A A A A A A A A T T T T A A A A A A T T
23 chr23_41813517 0 41813517 A A A A A A A A A A A A A C A A A A A A
23 chr23_41815999 0 41815999 T T T T T T T T T T T T T T C C T T T T
23 chr23_41817855 0 41817855 A A A A A A A A A A A A A A A A A G A A
23 chr23_41829215 0 41829215 A A A A A A A A T T T T A A A A A A T T
23 chr23_41831144 0 41831144 C C C C C C C C T T C C C C C C C C C C
23 chr23_41833762 0 41833762 A A A A A C A A A A A A A A A A A A A A
23 chr23_41835773 0 41835773 T T T T G T T T T T T T T T T T T T T T
23 chr23_41838886 0 41838886 G G G G G G G G A A A A G G G G G G A A
23 chr23_41844409 0 41844409 G G G G A G G G G G G G G G G G G G G G
23 chr23_41850036 0 41850036 A A A A A A A A A A A A A A A A G G A A
23 chr23_41857198 0 41857198 C C C C C C C C C C C C C T C C C C C C
23 chr23_41863545 0 41863545 T T T T T T T T A A A T T T T T T T T T
23 chr23_41867531 0 41867531 G G G G A A G G G G G G G G G G G G G G
23 chr23_41868258 0 41868258 A A A A G G A A A A A A A A A A A A A A
23 chr23_41877628 0 41877628 A A A A A A A A G G G G A A A A A A G G
23 chr23_41881594 0 41881594 G G A A A A A A A A A A A A A A A A A A
23 chr23_41885935 0 41885935 G G G G G G G G A A A A G G G G G G A A
23 chr23_41887418 0 41887418 C C C C C T C C C C C T C C C C C C T T
23 chr23_41904828 0 41904828 G G G G G G G G G G G G G T G G G G G G
23 chr23_41933649 0 41933649 A A A A A A A A G G G G A A A A A A G G
23 chr23_41933666 0 41933666 C C C C C T C C C C C C C C C C C C C C
23 chr23_41935327 0 41935327 G G G G G G G G G G G G G G G G A A G G
23 chr23_41939710 0 41939710 A G A A A A A A A A A A A A A A A A A A
23 chr23_41940836 0 41940836 C C C T C C C C C C C C C C C C C C C C
23 chr23_41947985 0 41947985 T T T T T T T T C C C C T T T T T T C C
23 chr23_41953263 0 41953263 T T T T T T A A T T T T T T T T T T T T
23 chr23_41953584 0 41953584 A A A A A A A A A A A A A G A A G G A A
23 chr23_41954215 0 41954215 T T T T T T T T T T T T T T T T G T T T
23 chr23_41967282 0 41967282 G G G G G G G G G G G G A G G G G G G G
23 chr23_41969063 0 41969063 A A A A A A A A C C C C A A A A A A C C
23 chr23_41975049 0 41975049 G G G G G G G G G G G G G G A A G G G G
23 chr23_41976895 0 41976895 A A A A A A A A A A A A A A A A T T A A
23 chr23_41982689 0 41982689 A A A A A C A A A A A A A A A A A A A A
23 chr23_41984653 0 41984653 C C C C C C C C T T C C C C C C C C C C
23 chr23_41987707 0 41987707 T T T T T T T T G G G G T T T T T T G G
23 chr23_41992022 0 41992022 A A A A A A A A A A A G A A A A A A A A
23 chr23_42023805 0 42023805 T T T T T T T T T T T T T T T T C T T T
23 chr23_42032455 0 42032455 A A C C C C A A C C C C C C C C C C C C
23 chr23_42035982 0 42035982 G G G G G G G T G G G G G G G G G G G G
23 chr23_42040711 0 42040711 G G G G G G G G G G G G G T G G G G G G
23 chr23_42042942 0 42042942 G G G G G G G G G G G G G G A A G G G G
23 chr23_42044461 0 42044461 A T T T T T T T T T T T T T T T T T T T
23 chr23_42046345 0 42046345 C C C T T T C C C C C C C C C C C C C C
23 chr23_42049163 0 42049163 C C C C C C C C T T T T C C C C C C T T
23 chr23_42050949 0 42050949 T T T T T T T T C C C C T T T T T T C C
23 chr23_42055697 0 42055697 G G A G G G G G A A A A G G G G G G A A
23 chr23_42062732 0 42062732 T T T T T T T T A A A A T T T T T T A A
23 chr23_42080428 0 42080428 C C C C C C C C C C C C C C C C A A C C
23 chr23_42095354 0 42095354 A A C C C C A A A A A A A A A A A A A A
23 chr23_42097934 0 42097934 A A G G G G A A G G G G G G G G G G G G
23 chr23_42099506 0 42099506 G G G G G G G G G G G G G G C C G G G G
23 chr23_42103162 0 42103162 A A A A G G A A A A A A A A A A A A A A
23 chr23_42104342 0 42104342 C C C C C C C C G G G G C C C C C C G G
23 chr23_42105257 0 42105257 T T C T T T T T T T T T T T T T T T T T
23 chr23_42114751 0 42114751 T T T T T T T T C C C C T T T T T T C C
23 chr23_42117707 0 42117707 C C C C C C C C A A A A C C C C C C A A
23 chr23_42120395 0 42120395 G G G G G G G G A A A A G G G G G G A A
23 chr23_42125888 0 42125888 C C C C C C C T C C C C C C C C C C C C
23 chr23_42127191 0 42127191 A A A A A A A A G G G G A A A A A A G G
23 chr23_42128769 0 42128769 T T T T T T T T C C C C T T T T T T C C
23 chr23_42129304 0 42129304 T T T T T T T T T T T T T T A A T T T T
23 chr23_42129440 0 42129440 A A A A A A A A G G G G A A A A A A G G
23 chr23_42132079 0 42132079 C C C C C T C C C C C C C C C C C C C C
23 chr23_42136226 0 42136226 G G C G G G G G G G G G G G G G G G G G
23 chr23_42137690 0 42137690 C C C C C C C C T T T T C C C C C C T T
23 chr23_42137860 0 42137860 A A A A A A A A T T T T A A A A A A T T
23 chr23_42138126 0 42138126 A A A A A A A A A A A A C C C C A A A A
23 chr23_42143117 0 42143117 G G G G C G G G G G G G G G G G G G G G
23 chr23_42146602 0 42146602 G G G G G G G G A A A A G G G G G G A A
23 chr23_42150703 0 42150703 T T T T T T T T C C C C T T T T T T C C
23 chr23_42151898 0 42151898 A A A C A A A A A A A A A A A A A A A A
23 chr23_42152738 0 42152738 A A A A A A A A G G G G A A A A A A G G
23 chr23_42155721 0 42155721 C C C C C C C C C C C C C C C C G G C C
23 chr23_42161152 0 42161152 T T T T T T T T C C C C T T T T T T C C
23 chr23_42163927 0 42163927 A A A A A A A A G G A G A A A A A A G G
23 chr23_42165992 0 42165992 C C C C C C C C T T T T C C C C C C T T
23 chr23_42166595 0 42166595 G G G G G G G G T T T T G G G G G G T T
23 chr23_42169267 0 42169267 G G G G G G G G G G G G A A A A G G G G
23 chr23_42172633 0 42172633 T T T T T T T T G G G G T T T T T T G G
23 chr23_42180112 0 42180112 C C C C C T C C C C C C C C C C C C C C
23 chr23_42180548 0 42180548 T T T T T T T T C C T T T T T T T T T T
23 chr23_42180812 0 42180812 C C T T C T C C C C C C C C C C C C C C
23 chr23_42181528 0 42181528 G G G G G G G G C C C C G G G G G G C C
23 chr23_42191920 0 42191920 A A A A A A A A A A A A A A C C A A A A
23 chr23_42194107 0 42194107 C C C C C C C C T T T T C C C C C C T T
23 chr23_42194659 0 42194659 T T C T T T T T T T T T T T T T T T T T
23 chr23_42194821 0 42194821 T T T T T T T T T T T T C T T T T T T T
23 chr23_42197736 0 42197736 A A A A A A A A G G G G A A A A A A G G
23 chr23_42198388 0 42198388 C C C T C C C C C C C C C C C C C C C C
23 chr23_42201832 0 42201832 C C C T C C C C C C C C C C C C C C C C
23 chr23_42204044 0 42204044 T T T T T T A A T T T T T T T T T T T T
23 chr23_42204357 0 42204357 G G G G G G G G G G G G A G G G G G G G
23 chr23_42207503 0 42207503 C C C C C C T T C C C C C C C C C C C C
23 chr23_42208238 0 42208238 T T T T T T T T T T A T T T T T T T T T
23 chr23_42209050 0 42209050 T T C C C C T T C C C C C C C C C C C C
23 chr23_42212965 0 42212965 G G G G G G G G C C C C G G G G G G C C
23 chr23_42213393 0 42213393 G G G G G G G G T T T T G G G G G G T T
23 chr23_42214906 0 42214906 T T G G T T T T T T T T T T T T T T T T
23 chr23_42216314 0 42216314 G G G G G G G G G G A G G G G G G G G G
23 chr23_42231533 0 42231533 C C C T C C C C C C C C C C C C C C C C
23 chr23_42240144 0 42240144 C C C C C C C C C C C C T T T T T T C C
23 chr23_42240209 0 42240209 C G C G G G G G G G G G G G G G G G G G
23 chr23_42243323 0 42243323 G G G G G G G G G G G G C C G G G G G G
23 chr23_42245095 0 42245095 C C C T C C C C C C C C C C C C C C C C
23 chr23_42249648 0 42249648 T T T T T T T T T T T T T T T T C C T T
23 chr23_42250935 0 42250935 T T T T T T T T C C C C T T T T T T C C
23 chr23_42252274 0 42252274 C C A C A C C C C C C C C C C C C C C C
23 chr23_42255998 0 42255998 C T T T T T T T C C C C T T T T T T C C
23 chr23_42264053 0 42264053 A A G G A G A A A A A A A A A A A A A A
23 chr23_42267474 0 42267474 A A A A A A A A G G G G A G A A A A G G
23 chr23_42268696 0 42268696 C C C C C T C C C C C C C C C C C C C C
23 chr23_42269887 0 42269887 G G A A A A G G A A A A G G A A A A A A
23 chr23_42272072 0 42272072 A A A A A A A A A A A A A G A A A A A A
23 chr23_42279103 0 42279103 C C C C C C C C C C C T C C C C C C C C
23 chr23_42295411 0 42295411 A A A A A A A A A A A A G G A A A A A A
23 chr23_42296076 0 42296076 T T T T T T T T T T T T T T T T C T T T
23 chr23_42304243 0 42304243 G G G G G G G G T T T T G G G G G G T T
23 chr23_42311448 0 42311448 T T C T T T T T T T T T T T T T T T T T
23 chr23_42315042 0 42315042 A A G G G G A A G G G G G G G G A A A A
23 chr23_42316902 0 42316902 C C C C C C C C C C C C C G C C C C C C
23 chr23_42320575 0 42320575 G G G G G G G G A G G G G G G G G G G G
23 chr23_42329048 0 42329048 A A G G G G G G G G G G G G G G G G G G
23 chr23_42329540 0 42329540 T T T T C T T T T T T T T T T T T T T T
23 chr23_42335519 0 42335519 G G G G G G G G G G G G G T G G G G G G
23 chr23_42340348 0 42340348 G G G G G G G G G G G G G G A G G G G G
23 chr23_42355748 0 42355748 T T T T T T T T T T T T T T C C T T T T
23 chr23_42362936 0 42362936 C C C C C C C C A A A A C C C C C C A A
23 chr23_42367144 0 42367144 T T T T T T T T T T T T A T T T T T T T
23 chr23_42369132 0 42369132 C C G G G G C C G G G G G G G G G G G G
23 chr23_42369954 0 42369954 G G G G G G G G G G G G G G G G T T G G
23 chr23_42374200 0 42374200 G G G G G G A G G G G G G G G G G G G G
23 chr23_42374595 0 42374595 T T T T T T T T T T T T T T T T C C T T
23 chr23_42375797 0 42375797 T T T T T T T T T T T T G T T T T T T T
23 chr23_42377137 0 42377137 C C T T C T C C C C C C C C C C C C C C
23 chr23_42377885 0 42377885 T T C C C C T T T T T T T T T T T T T T
23 chr23_42378270 0 42378270 A A G G G G A A G G G G G G G G G G G G
23 chr23_42378448 0 42378448 A A A A A A A A A A A G A A A A A A A A
23 chr23_42391381 0 42391381 C C C C C C C C T T T T C C C C T T T T
23 chr23_42391984 0 42391984 G G G G G G G G G G G G G G G G G T G G
23 chr23_42392802 0 42392802 T T C C C C T T C C C C C C C C C C C C
23 chr23_42394986 0 42394986 C T C C C C C C C C C C C C C C C C C C
23 chr23_42395519 0 42395519 G G A A A A G G G G G G A A A A A A G G
23 chr23_42398160 0 42398160 A A A A A A A A A A A G A A A A A A G G
23 chr23_42409215 0 42409215 G G G G G G G G G G G G A G G G G G G G
23 chr23_42409432 0 42409432 A A A A A G A A A A A A A A A A A A A A
23 chr23_42409524 0 42409524 C C C C C C C C C C C C T T C C T T C C
23 chr23_42412587 0 42412587 G G G G G G G G G G G G T T G G G G G G
23 chr23_42416136 0 42416136 T T T T T T T T T T T T C T T T T T T T
23 chr23_42427592 0 42427592 G G G G G G G G T T T T G G G G G G T T
23 chr23_42433127 0 42433127 C C C C C C C C C C C C T T C C C C C C
23 chr23_42436560 0 42436560 G G G G G G G G A A A A G G G G G G A A
23 chr23_42439409 0 42439409 T T T T T T T T C C C C T T T T T T C C
23 chr23_42441078 0 42441078 G G A A G G G G G G G G G G G G G G G G
23 chr23_42447601 0 42447601 A A A A A A A A A A A A A A A A G G A A
23 chr23_42452030 0 42452030 C C T T C C C C C C C C C C C C C C C C
23 chr23_42459337 0 42459337 C C C C C C C C T T T T C C C C C C T T
23 chr23_42461959 0 42461959 A A A A A A A A C C C C A A A A A A C C
23 chr23_42472760 0 42472760 G G G G G G A G G G G G G G G G G G G G
23 chr23_42475945 0 42475945 T T T T T T T T C C C C T T T T T T C C
23 chr23_42479406 0 42479406 A A A A A A A A A A A A A A A A T T A A
23 chr23_42481661 0 42481661 T T T T T T T T T T T T C T T T T T T T
23 chr23_42489397 0 42489397 C C C C C C C C T T T T C C C C C C T T
23 chr23_42495446 0 42495446 A A A A A A A A G G G G A A A A A A G G
23 chr23_42496650 0 42496650 A A A A A A A A C C C C A A A A A A C C
23 chr23_42498977 0 42498977 C C C C C C C C T T T T C C C C C C T T
23 chr23_42514104 0 42514104 C C C C C C C C T T T T C C C C C C T T
23 chr23_42514880 0 42514880 C C C C C C C C T T T T C C C C C C T T
23 chr23_42528989 0 42528989 A A A A A A A A A G A A A A A A A A A A
23 chr23_42539028 0 42539028 A A A A A A A A T T T T A A A A A A T T
23 chr23_42539990 0 42539990 G G G G G G G G G G G G A G G G G G G G
23 chr23_42545808 0 42545808 C C C C C C C C C C C C C C C C T T C C
23 chr23_42570710 0 42570710 C C C C C C C C C C C T C C C C C C C C
23 chr23_42586257 0 42586257 T T T T T T T T G G G G T T T T T T G G
23 chr23_42601543 0 42601543 G G A G A G G G A A A A G G G G G G A A
23 chr23_42610508 0 42610508 G G G G G G G G G G A G G G G G G G A A
23 chr23_42614008 0 42614008 A A A A A A A A A A A A A A G G A A A A
23 chr23_42616100 0 42616100 T T T T T T T T C C C C C C C C C C C C
23 chr23_42616514 0 42616514 A A G G G G A A G G G G G G G G G G G G
23 chr23_42617878 0 42617878 A A A A A A A A A A A A G G A A G G A A
23 chr23_42619452 0 42619452 C C C C C C C C T T C C C C C C C C T T
23 chr23_42627217 0 42627217 A A A A A A A A G G G G A A A A A A G G
23 chr23_42628302 0 42628302 G G G G G G G G G G G G G G G G A G G G
23 chr23_42629395 0 42629395 T T T T T T T T G G G G T T T T T T G G
23 chr23_42633188 0 42633188 G G G G A G G G G G G G G G G G G G G G
23 chr23_42642839 0 42642839 G G T T G G G G G G G G G G G G G G G G
23 chr23_42647832 0 42647832 C C C C A A C C A A A A A A A A A A A A
23 chr23_42648691 0 42648691 G G G G G G G G G G G G G G G G A G G G
23 chr23_42648845 0 42648845 G G G G A G G G G G G G G G G G G G G G
23 chr23_42656698 0 42656698 C C C C C C C C T T T T C C C C C C T T
23 chr23_42658210 0 42658210 A A A A A A A A A A A A A G A A A A A A
23 chr23_42658719 0 42658719 T T T T T T T T T T T T C T T T T T T T
23 chr23_42671432 0 42671432 C C C C C C C C G G G G C C C C C C G G
23 chr23_42675136 0 42675136 C C T T C T C C T T T T C C C C C C T T
23 chr23_42678107 0 42678107 G G G G C G G G G G G G G G G G G G G G
23 chr23_42678922 0 42678922 A A A A A A A A A A A A A A C C A A A A
23 chr23_42683217 0 42683217 C C C C C T C C C C C C C C C C C C C C
23 chr23_42684261 0 42684261 A A A A A A A A G G G G A A A A A A G G
23 chr23_42692392 0 42692392 G G G G G G G G G G G G C C C C C C G G
23 chr23_42707554 0 42707554 G G A A A G G G A A A A A A A A A A A A
23 chr23_42708677 0 42708677 T T C C C T T T T T T T C C C C C C T T
23 chr23_42709091 0 42709091 C C C C C C C C A C A C C C C C C C A A
23 chr23_42710583 0 42710583 A A A A A G A A A A A A A A A A A A A A
23 chr23_42711928 0 42711928 A A T T A T A A T T T T T T T T T T T T
23 chr23_42713070 0 42713070 G G G G G G G G G G G G C C G G G G G G
23 chr23_42713850 0 42713850 G G G G G T G G G G G G G G G G G G T T
23 chr23_42714761 0 42714761 T T T T T T T T C T C T T T T T T T C C
23 chr23_42718266 0 42718266 C C C C C T C C C C C C T T T T T T C C
23 chr23_42719629 0 42719629 C C C C C C C C C C C C A C C C C C C C
23 chr23_42719739 0 42719739 C C A A A A C C A A A A A A A A A A A A
23 chr23_42725588 0 42725588 A A A A A A A A G G A G A A A A A A G G
23 chr23_42725877 0 42725877 G G A A G G G G G G G G G G G G G G G G
23 chr23_42725922 0 42725922 T T C C C C T T C C C C C C C C C C C C
23 chr23_42737527 0 42737527 A A A A A G A A A A A A A A A A A A A A
23 chr23_42742514 0 42742514 C C C C C C C C C C C C C C C T C C C C
23 chr23_42745542 0 42745542 T T A A T T T T T T T T T T T T T T T T
23 chr23_42746911 0 42746911 T T T T T T T T T T T T T T T T C C T T
23 chr23_42751375 0 42751375 C C C C C C C C C C C C C C C T C C C C
23 chr23_42755429 0 42755429 G G G G G G G G G G A G G G G G G G A A
23 chr23_42756420 0 42756420 C C C C C C C C C C C C C T C C C C C C
23 chr23_42760204 0 42760204 C C C C C C C C G G G G C C C C C C G G
23 chr23_42766554 0 42766554 A A A A A A A A C C C C A A A A A A C C
23 chr23_42769876 0 42769876 A A A A A A A A A A A G A A A A A A A A
23 chr23_42772042 0 42772042 T T T T T T T T T T T T C C C C T T T T
23 chr23_42777059 0 42777059 A A A A A A A A A A A G A A A A A A A A
23 chr23_42802794 0 42802794 T T T T T T T T T T T T A T A T A A T T
23 chr23_42817213 0 42817213 C C C C C C C C C C C C C C C T C C C C
23 chr23_42820383 0 42820383 C C C C C C C C C C C C C C C T C C C C
23 chr23_42841955 0 42841955 G G G G G G G G G G C G G G G G G G C C
23 chr23_42851812 0 42851812 A A A A A A A A T T T T A A A A A A T T
23 chr23_42854088 0 42854088 T T T T T T T T C C C C T T T T T T C C
23 chr23_42856007 0 42856007 A A A A A A A A A A A A A A A G A A A A
23 chr23_42862526 0 42862526 A A A A A A A A A A A T A A A A A A A A
23 chr23_42862760 0 42862760 A A A A A A A A A A A A A A C C A A A A
23 chr23_42863218 0 42863218 G G G G G G G G T T T T G G G G G G T T
23 chr23_42866030 0 42866030 C C C C C C C C A C C C C C C C C C C C
23 chr23_42876870 0 42876870 C C A A C C C C C C C C C C C C C C C C
23 chr23_42878810 0 42878810 T T T T T T T T C C C C T T T T T T C C
23 chr23_42880748 0 42880748 T T T T T T T T G G G G T T T T T T G G
23 chr23_42881348 0 42881348 C C C C C C C C T T T T C C C C C C T T
23 chr23_42889435 0 42889435 A G G G G G G G G G G G G G G G G G G G
23 chr23_42891964 0 42891964 T T T T T T T T C C C C T T T T T T C C
23 chr23_42915545 0 42915545 C C C C C C C C C C C C A C C C C C C C
23 chr23_42917703 0 42917703 G G G G G G G G G T G T G G G G G G G G
23 chr23_42922149 0 42922149 T T T T T T T T T T C T T T T T T T T T
23 chr23_42922205 0 42922205 T T T T T T T T T T G T T T T T T T T T
23 chr23_42926699 0 42926699 G G G G A G G G G G G G G G G G G G G G
23 chr23_42929307 0 42929307 G G G G G G G G G G G G G G A G G G G G
23 chr23_42931081 0 42931081 C C T T C C C C C C C C C C C C C C C C
23 chr23_42935166 0 42935166 C C C C C C C C T T T T C C C C C C T T
23 chr23_42946848 0 42946848 G G G G G T G G G G G G G G G G G G G G
23 chr23_42950043 0 42950043 A A A A A A A A A A A A A G A A A A A A
23 chr23_42959149 0 42959149 C C C C C C C C C C C C C C T T C C C C
23 chr23_42961946 0 42961946 C C T T T T C C T T T T T T T T T T T T
23 chr23_42966328 0 42966328 A A A A A A A A A A A A G G A A A A A A
23 chr23_42968882 0 42968882 A A A A A A A A G G G G A A A A A A G G
23 chr23_42972334 0 42972334 C C T T T T C T T T T T T T T T T T T T
23 chr23_42982503 0 42982503 G G A A G G G G G G G G G G G G G G G G
23 chr23_42998198 0 42998198 C C C C C C C C C C C C C C G G C C C C
23 chr23_43007409 0 43007409 A A A A A A A A G G G G A A A A G G G G
23 chr23_43018814 0 43018814 C C C C C C C C T T T T C C C C C C T T
23 chr23_43027991 0 43027991 A A A A A A A A A A A A A A A A A G A A
23 chr23_43040740 0 43040740 C C C C C C C C C C C C C C C T C C C C
23 chr23_43048520 0 43048520 G G G G G G G G G G G G A G G G G G G G
23 chr23_43049105 0 43049105 G G G G G G G G T T T T G G G G G G T T
23 chr23_43050695 0 43050695 G G G G G G G G A A A A G G G G G G A A
23 chr23_43054067 0 43054067 C C C C C C C C C C C C C C C C T T T T
23 chr23_43054228 0 43054228 C C C T C C C C C C C C C C C C C C C C
23 chr23_43066026 0 43066026 G G G G G G G G G G G G G G G G T T G G
23 chr23_43070732 0 43070732 A G A A A A A A A A A A A A A A A A A A
23 chr23_43079938 0 43079938 A A A A A A A A A A A G A A A A A A A A
23 chr23_43086107 0 43086107 A A A A A A A A A A A T A A A A A A A A
23 chr23_43091096 0 43091096 G G G G G G G G C C C C G G G G G G C C
23 chr23_43095779 0 43095779 G G G G G G G G G G A G G G G G G G G G
23 chr23_43104996 0 43104996 C C C C C C C C T T T T C C C C C C T T
23 chr23_43105379 0 43105379 C C C C C C C C C C C C C C C C A C C C
23 chr23_43106435 0 43106435 A A A A A A A A G G G G A A G G G G G G
23 chr23_43118355 0 43118355 A A A A A A A A G G G G A A A A A A G G
23 chr23_43124215 0 43124215 C C C C C C C C C T C C C C C C C C C C
23 chr23_43127186 0 43127186 G G G G G G G G T T T T G G G G G G T T
23 chr23_43129226 0 43129226 A A A A G G A A A A A A A A A A A A A A
23 chr23_43134810 0 43134810 G G G G G G G G C C C C G G G G G G C C
23 chr23_43138212 0 43138212 A A A A A A A A A A A T A A A A A A A A
23 chr23_43151046 0 43151046 C C T T C C C C C C C C C C C C C C C C
23 chr23_43151932 0 43151932 C C C C T T C C T T T T T T T T T T T T
23 chr23_43158801 0 43158801 G G G T G G G G G G G G G G G G G G G G
23 chr23_43166259 0 43166259 G G G G G G G G G G G G G G G G A A G G
23 chr23_43183797 0 43183797 G G G G G G G G A A A A G G G G A A A A
23 chr23_43185597 0 43185597 A A A A A A A A A A G G A A A A A A G G
23 chr23_43199127 0 43199127 C C C C C C C C T T T T C C C C C C T T
23 chr23_43203317 0 43203317 T T T T T T T T T T A A T T T T T T T T
23 chr23_43204386 0 43204386 T T A A T T T T T T T T T T T T T T T T
23 chr23_43204925 0 43204925 A A A A A A A A G G G G A A A A A A G G
23 chr23_43210312 0 43210312 A A A A A A A A A A A A C C A A A A A A
23 chr23_43210797 0 43210797 T T C C C C T T T T T T T T T T T T T T
23 chr23_43212466 0 43212466 G T G G G G G G G G G G G G G G G G G G
23 chr23_43228380 0 43228380 C T T T T T T T T T T T T T T T T T T T
23 chr23_43232618 0 43232618 C G C C C C C C C C C C C C C C C C C C
23 chr23_43233643 0 43233643 C C C C C C C C C T C T C C C C C C C C
23 chr23_43236312 0 43236312 C C C C T T C C C C C C C C C C C C C C
23 chr23_43236508 0 43236508 C C C C C C C C G G G G C C C C C C G G
23 chr23_43243531 0 43243531 A A A A A A A A A A A A A G A A A A A A
23 chr23_43244772 0 43244772 T T T T T T T T C C C C T T T T T T C C
23 chr23_43246404 0 43246404 C C C C C C C C A A A A C C C C C C A A
23 chr23_43253829 0 43253829 G G G G G G G G G G G G G T G G G G G G
23 chr23_43261894 0 43261894 G G G G G G G G G T T T G G G G G G T T
23 chr23_43265214 0 43265214 C C C C C C C C C C C C C C T T C C C C
23 chr23_43281328 0 43281328 T T T T T T T T T T T T T T A T T T T T
23 chr23_43284162 0 43284162 C C C C C C C C C C C C C C T T C C C C
23 chr23_43287915 0 43287915 A A A A A A A A A A A A A A A A A C A A
23 chr23_43288146 0 43288146 G G G G G G G G G G G G A G G G G G G G
23 chr23_43289186 0 43289186 C C C C C C C C C C C C C C T T C C C C
23 chr23_43294973 0 43294973 G G G G G G G G G G G G A G G G G G G G
23 chr23_43300165 0 43300165 T T T T T T T T C C C C T T T T T T C C
23 chr23_43316438 0 43316438 C C C C C C C C G G G G C C C C C C G G
23 chr23_43318171 0 43318171 C C C C C C C C T T T T C C C C C C T T
23 chr23_43322029 0 43322029 T T T T T T T T T T T T A T T T T T T T
23 chr23_43326931 0 43326931 G G G G G G G G C C C C G G G G G G C C
23 chr23_43338083 0 43338083 C C C C C C C C A A A A C C C C C C A A
23 chr23_43346504 0 43346504 C C C C C C C C G G G G C C C C C C G G
23 chr23_43347124 0 43347124 C C C C C C C C A A A A C C C C C C A A
23 chr23_43365493 0 43365493 T T T T T T T T C C C C T T T T T T C C
23 chr23_43391248 0 43391248 G G G G G G G G G G G G G G A A G G G G
23 chr23_43410195 0 43410195 G G T T G G G G G G G G G G G G G G G G
23 chr23_43417264 0 43417264 T T T T C C T T T T T T T T T T T T T T
23 chr23_43419414 0 43419414 C C C C C C C C C C C C C C C C C T C C
23 chr23_43430572 0 43430572 G G G G G G G G A A A A G G G G G G A A
23 chr23_43447492 0 43447492 G G G G G G A A G G G G G G G G G G G G
23 chr23_43450779 0 43450779 G G C C G G G G G G G G G G G G G G G G
23 chr23_43454474 0 43454474 C C C C C C C C C C C C C T C C C C C C
23 chr23_43464437 0 43464437 T T T T T T T T T T T T T T T T G T T T
23 chr23_43464459 0 43464459 A C A A A A A A A A A A A A A A A A A A
23 chr23_43466531 0 43466531 A A G G G G A A A A A A A A A A A A A A
23 chr23_43466539 0 43466539 T T T T G G T T T T T T T T T T T T T T
23 chr23_43470755 0 43470755 C C C C C C C C C C C C C C C C C T C C
23 chr23_43480289 0 43480289 C C G G G G C C G G G G C G G G G G G G
23 chr23_43487950 0 43487950 C C C C C C C C C C C C C C T T C C C C
23 chr23_43496815 0 43496815 T T T T T T T T T T T T G G T T T T T T
23 chr23_43505436 0 43505436 T T T T T T T T T T T T T T C C T T T T
23 chr23_43508635 0 43508635 G G G G G G G G T T T T G G G G G G T T
23 chr23_43510140 0 43510140 C C C C C C C C T T T T C C C C C C T T
23 chr23_43532847 0 43532847 A A A A G G A A A A A A A A A A A A A A
23 chr23_43533998 0 43533998 A A A A A A A A G G G G A A A A A A G G
23 chr23_43544196 0 43544196 A A A A G G A A A A A A A A A A A A A A
23 chr23_43555606 0 43555606 A A A A A A A A A A A A A A G G A A A A
23 chr23_43562611 0 43562611 A A A A A A T T A A A A A A A A A A A A
23 chr23_43563221 0 43563221 C C T T C C C C C C C C C C C C C C C C
23 chr23_43563898 0 43563898 C C T T T T C C T T T T T T T T T T T T
23 chr23_43566468 0 43566468 T T T T A A T T T T T T T T T T T T T T
23 chr23_43578229 0 43578229 G G G G A A G G G G G G G G G G G G G G
23 chr23_43594058 0 43594058 G G G G G G G G G G G G A A A A A A G G
23 chr23_43598362 0 43598362 A A A A A A A A A A A A A A A A A G A A
23 chr23_43603853 0 43603853 C C C C C C C C G G G G C C C C C C G G
23 chr23_43615568 0 43615568 G G A A A A G G A A A A A A A A A A A A
23 chr23_43619247 0 43619247 G G A G G G G G G G G G G G G G G G G G
23 chr23_43624578 0 43624578 C C C C C C C C C T T T C C C C C C T T
23 chr23_43626167 0 43626167 C C C C C C C C C C C C C C C C T T C C
23 chr23_43634203 0 43634203 C C A A A A C C A A A A A A A A A A A A
23 chr23_43634888 0 43634888 A A A A A A A A C C C C A A A A A A C C
23 chr23_43646071 0 43646071 T T T T T T T T T T C T T T T T T T T T
23 chr23_43647720 0 43647720 G G G G G G G G A A A A G G G G G G A A
23 chr23_43653286 0 43653286 A A G G G G A A G G A G G G G G G G G G
23 chr23_43655814 0 43655814 A A A A A A A A A G A G A A A A A A A A
23 chr23_43659865 0 43659865 A A A A A A A A G G G G A A A A A A G G
23 chr23_43661788 0 43661788 A A A A A A A A A A A A A G A A A A A A
23 chr23_43668275 0 43668275 C C C C C C C C C C C C C C C C T T C C
23 chr23_43668483 0 43668483 A G G G G G G G G G G G A G G G A A G G
23 chr23_43677342 0 43677342 A A A A A A A A C C C C A A A A A A C C
23 chr23_43678071 0 43678071 G G G G G G G G A A A A G G G G G G A A
23 chr23_43679613 0 43679613 T T T T T T T T T T T T T T C C T T T T
23 chr23_43682474 0 43682474 A A A A A A A A G G G G A A A A A A G G
23 chr23_43684390 0 43684390 T T T T T T T T G G G G T T T T T T G G
23 chr23_43685269 0 43685269 T T T T T T T T A A A A T T T T T T A A
23 chr23_43704812 0 43704812 T T T T T T T T C C C C T T T T T T C C
23 chr23_43707127 0 43707127 C C C C C C C C C C C T C C C C C C C C
23 chr23_43707323 0 43707323 C C C C C C C C G G G G C C C C C C G G
23 chr23_43707548 0 43707548 T T C C C C T T C C C C C C C C C C C C
23 chr23_43708136 0 43708136 G G G G G G G G G G C G G G G G G G G G
23 chr23_43710207 0 43710207 G G G G G G G G G G G G G G G T G G G G
23 chr23_43712743 0 43712743 G G G G G G G G G G G G G G A G G G G G
23 chr23_43712880 0 43712880 C C C C C C C C A A C C C C C C C C C C
23 chr23_43720112 0 43720112 C C C C C C C C G G G G C C C C C C G G
23 chr23_43720858 0 43720858 T T A A A A T T T T T T T T T T T T T T
23 chr23_43722827 0 43722827 T T T T T T T T T T T T T T C T T T T T
23 chr23_43723721 0 43723721 T T T T T T T T C C C C T T T T T T C C
23 chr23_43726225 0 43726225 G G G G G G G G C C C C G G G G G G C C
23 chr23_43734437 0 43734437 C C C C C C C C C C G G C C C C C C C C
23 chr23_43741565 0 43741565 C C C C C C C C C C C C C G C C C C C C
23 chr23_43744120 0 43744120 G G G G G G G G A A A A G G G G G G A A
23 chr23_43748216 0 43748216 T T T T T T T T A A A A A A A A A A A A
23 chr23_43753899 0 43753899 G G G G G G G G G G G G C G G G G G G G
23 chr23_43758628 0 43758628 A A A A A A A A A A A A A A A G A A A A
23 chr23_43758933 0 43758933 A A A A A A A A T T T T A A A A A A T T
23 chr23_43764152 0 43764152 G G G G G G G G G G G G G G A G G G G G
23 chr23_43765772 0 43765772 A A A A A A A A A A A A A A A A G G A A
23 chr23_43796994 0 43796994 G G G G G G G G G G G G G G A G A G G G
23 chr23_43804456 0 43804456 T T T T T T T T C C C C T T T T T T C C
23 chr23_43807121 0 43807121 G G G G G G G G A A A A G G G G G G A A
23 chr23_43807369 0 43807369 C C C C C C C C A A A A C C C C C C A A
23 chr23_43810988 0 43810988 A A G G G G A A A A A A A A A A A A A A
23 chr23_43816637 0 43816637 C C C C C C C C C C C C C C A C C C C C
23 chr23_43827045 0 43827045 G G G G G G G G A A A A G G G G G G A A
23 chr23_43845148 0 43845148 G G G G G G G G A A A A G G G G G G A A
23 chr23_43853960 0 43853960 G G G G G G G G A A A A G G G G G G A A
23 chr23_43858601 0 43858601 A A A A A A A A G G G G A A A A A A G G
23 chr23_43865358 0 43865358 C C C C C C C C C C C C C C T T C C C C
23 chr23_43872460 0 43872460 A A A A A A A A G G G G A A A A A A G G
23 chr23_43872721 0 43872721 A A A A A A A A G G G G A A A A A A G G
23 chr23_43874530 0 43874530 A A A A A A A A A A A A A A G G A A A A
23 chr23_43876981 0 43876981 A A A A A A A A A A A A A A A A G G A A
23 chr23_43877061 0 43877061 A A A A A A A A T T T T A A A A A A T T
23 chr23_43893934 0 43893934 C C C C T T C C C C C C C C C C C C C C
23 chr23_43894151 0 43894151 T T T T T T T T C T C T T T T T T T T T
23 chr23_43896927 0 43896927 T T T T T T T T T T T T G T T T T T T T
23 chr23_43897824 0 43897824 T T T T T T T T C C C C T T T T T T C C
23 chr23_43900681 0 43900681 A A G G A A A A A A A A A A A A A A A A
23 chr23_43906311 0 43906311 T T T T T T T T T T T T T T G G T T T T
23 chr23_43908535 0 43908535 A A A A A A A A T T T T A A A A A A T T
23 chr23_43916688 0 43916688 C C C C C C C C A A A A C C C C C C A A
23 chr23_43923651 0 43923651 G G G G C C G G C C C C C C C C C C C C
23 chr23_43926505 0 43926505 C C C C C C C C T T T T C C C C C C T T
23 chr23_43934085 0 43934085 C C C C C C C C C C C C C C C C T T C C
23 chr23_43941740 0 43941740 G G G G A A G G G G G G G G G G G G G G
23 chr23_43951112 0 43951112 T T T T T T T T T T T T C T T T T T T T
23 chr23_43952697 0 43952697 A A A A A A A A A A A A A G A A A A A A
23 chr23_43954700 0 43954700 T T T T T T T T T T T T G G G G G G T T
23 chr23_43960794 0 43960794 T T T T T T T T G G T T T T T T T T T T
23 chr23_43968053 0 43968053 C C C C C C C C T T T T C C C C C C T T
23 chr23_43971211 0 43971211 T T T T T T T T T T C T T T T T T T T T
23 chr23_43972301 0 43972301 G G G G G G G G A A A A G G G G G G A A
23 chr23_43975732 0 43975732 C C C C C C C C C C A C C C C C C C C C
23 chr23_43980242 0 43980242 C C A C C C C C C C C C C C C C C C C C
23 chr23_43980480 0 43980480 C C C C C C C C A A A A C C C C C C A A
23 chr23_43985574 0 43985574 T T C T T T T T T T T T T T T T T T T T
23 chr23_43995844 0 43995844 C C C T C C C C C C C C C C C C C C C C
23 chr23_43997146 0 43997146 A A A G A A A A A A A A A A A A A A A A
23 chr23_44001364 0 44001364 T T T T T T T T T T T T C C C C C C T T
23 chr23_44011918 0 44011918 G G G G G G G G G G G G A A A A A A G G
23 chr23_44013382 0 44013382 A A A A A A A A A G A G A A A A A A G G
23 chr23_44021470 0 44021470 A A A A A A A A G G G G A A A A A A G G
23 chr23_44024827 0 44024827 A A G G G G G G G G G G G G G G G G G G
23 chr23_44029030 0 44029030 G G G G G G G G A A A A G G G G G G A A
23 chr23_44031314 0 44031314 T T T T T T T T G G G G T T T T T T G G
23 chr23_44037195 0 44037195 C C C C C C C C C C C C T T C C C C C C
23 chr23_44037463 0 44037463 C C T T T T T T T T T T T T T T T T T T
23 chr23_44046686 0 44046686 T T T T T T T T T T T T C T T T T T T T
23 chr23_44050239 0 44050239 G G G G G G G G G G G G G G A A G G G G
23 chr23_44053424 0 44053424 T T T T T T T T T T T T T T T T C C T T
23 chr23_44061134 0 44061134 G G G G G G G G A A A A G G G G G G A A
23 chr23_44074511 0 44074511 C C C C C C C C T T T T C C C C C C T T
23 chr23_44091367 0 44091367 C C C T C C C C C C C C C C C C C C C C
23 chr23_44094832 0 44094832 C C C C C C C C C C C C C C T T C C C C
23 chr23_44105411 0 44105411 T T T T T T T T T T T T A T T T T T T T
23 chr23_44110198 0 44110198 A A A A A A A A A A A A A T A A A A A A
23 chr23_44112482 0 44112482 A A A A A A A A G G G G A A A A A A G G
23 chr23_44113207 0 44113207 C C C C C C C C C T C C C C C C C C C C
23 chr23_44128106 0 44128106 C C C C C C C C C C C C T T C C C C C C
23 chr23_44128566 0 44128566 G G G G G G G G A A A A G G G G G G A A
23 chr23_44129087 0 44129087 G G A G A A G G G G G G G G G G G G G G
23 chr23_44135595 0 44135595 C C C C C C C C T T T T C C C C C C T T
23 chr23_44137241 0 44137241 G G G G G G G G T T T T G G G G G G T T
23 chr23_44174510 0 44174510 T T T T T T T T T T C T T T T T T T T T
23 chr23_44195035 0 44195035 G T T T T T T T T T T T T T T T T T T T
23 chr23_44195637 0 44195637 T T T T T T T T A A A A T T T T T T A A
23 chr23_44196022 0 44196022 A A A A A A A A T T T T A A A A A A T T
23 chr23_44196778 0 44196778 G G G G G G G G G G G G G G G G T T G G
23 chr23_44199347 0 44199347 G G G G G G G G T T T T G G G G G G T T
23 chr23_44205612 0 44205612 G G G G G G G G G G G G C G G G G G G G
23 chr23_44209705 0 44209705 A A A A A A A A A A A A T T T T T T A A
23 chr23_44218986 0 44218986 G G G G G G G G A A A A G G G G G G A A
23 chr23_44232725 0 44232725 C C C C C C C C C C C C A C C C C C C C
23 chr23_44235080 0 44235080 C C C C C C C C G G G G C C C C C C G G
23 chr23_44236996 0 44236996 A A A A A A A A A A A A A A A A A T A A
23 chr23_44241210 0 44241210 C C C C C C C C C C C C C C T T C C C C
23 chr23_44248078 0 44248078 T T T T T T T T T T T T C T T T T T T T
23 chr23_44249508 0 44249508 T T T T T T T T A A A A T T T T T T A A
23 chr23_44267563 0 44267563 C C C C C C C C T T T T C C C C C C T T
23 chr23_44272756 0 44272756 A A A A A A A A A T A A A A A A A A A A
23 chr23_44272865 0 44272865 G G A G A A G G G G G G G G G G G G G G
23 chr23_44275278 0 44275278 T T T T T T T T C C C C T T T T T T C C
23 chr23_44281688 0 44281688 C C C C C C C C A A A A C C C C C C A A
23 chr23_44297415 0 44297415 G G G G G G G G C C C C G G G G G G C C
23 chr23_44304288 0 44304288 G G G G G G A A A A A A G G G G G G A A
23 chr23_44307225 0 44307225 T T T T T T T T C C C C T T T T T T C C
23 chr23_44311595 0 44311595 G G G G G G G G G G G G A G G G G G G G
23 chr23_44314404 0 44314404 C C C C C C C C T T T T C C C C C C T T
23 chr23_44314429 0 44314429 C C C C C C C C C C C C C C C C C T C C
23 chr23_44319169 0 44319169 C C C C C C C C C C C T C C C C C C C C
23 chr23_44327988 0 44327988 C C C C C C C C A A A A C C C C C C A A
23 chr23_44328833 0 44328833 A A A A A A A A G G G G A A A A A A G G
23 chr23_44328911 0 44328911 A A A A A A A A A A A A A C C C C C A A
23 chr23_44335232 0 44335232 A T T T T T T T T T T T T T T T T T T T
23 chr23_44336611 0 44336611 A A A A A A A A G G G G A A A A A A G G
23 chr23_44337992 0 44337992 T T T T T T G T T T T T T T T T T T T T
23 chr23_44345997 0 44345997 C C C C C C C C C C C C C C C C A C C C
23 chr23_44353604 0 44353604 A A G G A A A A A A A A A A A A A A A A
23 chr23_44355063 0 44355063 A A A A G G A A A A A A A A A A A A A A
23 chr23_44362873 0 44362873 G G G G G G G G G G G G A A G G G G G G
23 chr23_44366486 0 44366486 C C A A C C C C C C C C C C C C C C C C
23 chr23_44368431 0 44368431 A A A A A A A A A T A A A A A A A A A A
23 chr23_44372602 0 44372602 A A G G A A A A A A A A A A A A A A A A
23 chr23_44382481 0 44382481 A A C C C C A A C C C C C C C C C C C C
23 chr23_44393240 0 44393240 A G G G G G G G G G G G G G G G G G G G
23 chr23_44400003 0 44400003 A A A A A A A A A G A G A A A A A A A A
23 chr23_44412128 0 44412128 G G A G G G G G G G G G G G G G G G G G
23 chr23_44415112 0 44415112 G G A A A A G G G G G G G G G G G G G G
23 chr23_44418240 0 44418240 T T T T T T T T C C C T T T T T T T C C
23 chr23_44422817 0 44422817 C C C C C C C C C C C C C C C C T T C C
23 chr23_44425682 0 44425682 A A A A G G A A A A A A A A A A A A A A
23 chr23_44428752 0 44428752 C C C C C C C C C C C C G G C C C C C C
23 chr23_44432818 0 44432818 A A A A A A A A G G G G A A A A A A G G
23 chr23_44436074 0 44436074 A A A A A A G G A A A A A A A A A A A A
23 chr23_44437568 0 44437568 G G G G G G G G G G G G G G G G A A G G
23 chr23_44438533 0 44438533 C C C C C C C C C C C C C T C C C C C C
23 chr23_44440010 0 44440010 C T T T T T T T T T T T T T T T T T T T
23 chr23_44446150 0 44446150 C C C C C C C C C C C C C C T T C C C C
23 chr23_44447569 0 44447569 G G G G G G G G G G G G A G G G G G G G
23 chr23_44449307 0 44449307 A G G G G G G G G G G G G G G G G G G G
23 chr23_44450517 0 44450517 T T T T T T T T T T T T C T T T T T T T
23 chr23_44452406 0 44452406 T T T T T T T T T T T T T T C C T T T T
23 chr23_44476669 0 44476669 A A A A A A A A A A A A A G G G A A A A
23 chr23_44477486 0 44477486 G G G G G G A G G G G G G G G G G G G G
23 chr23_44480230 0 44480230 T T T T T T T T C C C C T T T T T T C C
23 chr23_44480699 0 44480699 G G C C C C G G G G G G G G G G G G G G
23 chr23_44485854 0 44485854 G G G G G G G G G G G G A A G G G G G G
23 chr23_44487999 0 44487999 T T T T T T T T T T T T T T C T T T T T
23 chr23_44491898 0 44491898 G G G G A A G G G G G G G G G G G G G G
23 chr23_44496333 0 44496333 C C C C C C C C T T T T C C C C C C T T
23 chr23_44497071 0 44497071 C C C C C C C C A C C C C C C C C C C C
23 chr23_44498708 0 44498708 C C C C C C C C C C C C C C C T C C C C
23 chr23_44499033 0 44499033 C C C C C C C C C C C C A C C C C C C C
23 chr23_44500803 0 44500803 G G G G G G G G G G G G C G G G G G G G
23 chr23_44507701 0 44507701 A G G G G G G G G G G G G G G G G G G G
23 chr23_44507754 0 44507754 C C C C C C C C T T T T C C C C C C T T
23 chr23_44509997 0 44509997 T T T T T T T T C C C C T T T T T T C C
23 chr23_44510588 0 44510588 T T T T T T T T C C C C T T T T T T C C
23 chr23_44510750 0 44510750 G G G G G G G G G G G G G G G T G G G G
23 chr23_44511731 0 44511731 C C C C C C C C C C C C C C C G C C C C
23 chr23_44511924 0 44511924 A A A A A A A A G G G G A A A A A A G G
23 chr23_44516147 0 44516147 A A A A A A A A A A A A A A A A C C A A
23 chr23_44517414 0 44517414 A A A A A A A A A A A A A C A A A A A A
23 chr23_44524130 0 44524130 A A A A A A A A G G G G A A A A A A G G
23 chr23_44527496 0 44527496 T T T T T T T T T T A T T T T T T T T T
23 chr23_44538332 0 44538332 C C T T T T C C C C C C C C C C C C C C
23 chr23_44542734 0 44542734 C C C C C C C C C C C T C C C C C C C C
23 chr23_44546133 0 44546133 G G G G G G G G G G A G G G G G G G G G
23 chr23_44547169 0 44547169 C C C C T T C C C C C C C C C C C C C C
23 chr23_44551826 0 44551826 G G G G G G G G G G G G A A G G G G G G
23 chr23_44562792 0 44562792 G G G G A A G G G G G G G G G G G G G G
23 chr23_44566147 0 44566147 A A A A G G A A A A A A G G A A G G A A
23 chr23_44567112 0 44567112 T T T T C C T T T T T T T T T T T T T T
23 chr23_44567508 0 44567508 C C C C C C C C C C C C C C T T C C C C
23 chr23_44567910 0 44567910 T T T T C C T T C C C C C C T T C C C C
23 chr23_44569404 0 44569404 C C C C C C C C C C C C C C A A C C A A
23 chr23_44570626 0 44570626 C C C C C C C C C C C C C C A A C C C C
23 chr23_44571102 0 44571102 T T T T T T T T T T T T T T G G T T T T
23 chr23_44576569 0 44576569 A A C C C C A A C C C C C C C C C C C C
23 chr23_44584200 0 44584200 A A A A A A A A A A A A A A A A A G A A
23 chr23_44586584 0 44586584 C C C C T T C C C C C C C C C C C C C C
23 chr23_44589646 0 44589646 C C C C C C C C C C C C C C C C C T C C
23 chr23_44590759 0 44590759 G G T T T T T T T T T T T T T T T T T T
23 chr23_44591861 0 44591861 T T T T T T T T T T T T T T T T C C T T
23 chr23_44593983 0 44593983 C C C C C C C C T T T T C C C C C C T T
23 chr23_44596242 0 44596242 T T T T T T T T C C C C T T T T T T C C
23 chr23_44598306 0 44598306 G G G G G G A A G G G G G G G G G G G G
23 chr23_44600082 0 44600082 C C C C C C C C T T T T C C C C C C T T
23 chr23_44604935 0 44604935 G G A G G G G G G G G G G G G G G G G G
23 chr23_44606303 0 44606303 C C C C C C C C C C C C C C C C C T C C
23 chr23_44608914 0 44608914 G G A A A A G G G G G G G G G G G G G G
23 chr23_44614510 0 44614510 C C C C C C C C C C C C G G G G G G C C
23 chr23_44619825 0 44619825 A A A A A A A A G G G G A A A A A A G G
23 chr23_44620729 0 44620729 A A A A A A A A G G G G A A A A A A G G
23 chr23_44622744 0 44622744 A A A A A A A A G G G G A A A A A A G G
23 chr23_44623366 0 44623366 G G G G G G A G G G G G G G G G G G G G
23 chr23_44625678 0 44625678 A A A A A A A G A A A A A A A A A A A A
23 chr23_44626870 0 44626870 C C C C C C C C T T T T T T T T T T T T
23 chr23_44631731 0 44631731 C C C C C C C C G G G G C C C C C C G G
23 chr23_44631877 0 44631877 A A A A A A A A G G G G A A A A A A G G
23 chr23_44632770 0 44632770 A A A A A A A A G G G G A A A A A A G G
23 chr23_44633871 0 44633871 T T T T T T T T C T C C T T T T T T C C
23 chr23_44640040 0 44640040 C C C C C C C C T T T T C C C C C C T T
23 chr23_44643001 0 44643001 G G G G G G G G G G G G G G G G A G G G
23 chr23_44646427 0 44646427 T T T T T T T T T T T T T T T T C T T T
23 chr23_44648717 0 44648717 C C C C C C C C C C C C C C C C C T C C
23 chr23_44659197 0 44659197 C C C C C C C C C T C T C C C C C C C C
23 chr23_44667742 0 44667742 A A A A A A G G G G G G G G G G G G G G
23 chr23_44670686 0 44670686 C C C C C C C C C C C C C C G G C C C C
23 chr23_44671230 0 44671230 G G A A A A A A A A A A A A A A A A A A
23 chr23_44673439 0 44673439 A A A A A A A A A A A A A A G G A A A A
23 chr23_44678431 0 44678431 G G G G G G G G G G G G G G C G G G G G
23 chr23_44679845 0 44679845 G G G G G G G G A A A A G G G G G G A A
23 chr23_44682184 0 44682184 T T T T T T T T C C C C T T T T T T C C
23 chr23_44684031 0 44684031 G G G G G G G G G T G G G G G G G G G G
23 chr23_44686286 0 44686286 C C C C C C C C A A A A C C C C C C A A
23 chr23_44695041 0 44695041 G G G G G G G G A G A A G G G G G G A A
23 chr23_44721384 0 44721384 A C C C C C C C C C C C C C C C C C C C
23 chr23_44739154 0 44739154 C C T T T T T T T T T T T T T T T T T T
23 chr23_44752956 0 44752956 A A A A A A A A T T T T A A A A A A T T
23 chr23_44753013 0 44753013 C C C C T T C C C C C C C C C C C C C C
23 chr23_44755543 0 44755543 A A A A A A A A A G A A A A A A A A A A
23 chr23_44756587 0 44756587 A A G G G G A A G G G G A A A A A A G G
23 chr23_44764205 0 44764205 C C C C C C C C T T T T C C C C C C T T
23 chr23_44770206 0 44770206 C C G G C C C C C C C C C C C C C C C C
23 chr23_44771130 0 44771130 C C C C C C C C C C C C C G C C C C C C
23 chr23_44784188 0 44784188 G G G G G G G G A A A A G G G G G G A A
23 chr23_44793942 0 44793942 T T C T T T T T T T T T T T T T C C T T
23 chr23_44815224 0 44815224 C T C C C C C C T T T T C C C C C C T T
23 chr23_44831325 0 44831325 A G A A A A G G A A A A A A A A A A A A
23 chr23_44841771 0 44841771 T T T T T T T T C C C T T T T T C C C C
23 chr23_44846161 0 44846161 G G C C G G G G G G G G G G G G G G G G
23 chr23_44847339 0 44847339 C C C C C C C T C C C C C C C C C C C C
23 chr23_44852952 0 44852952 A A A A A A A A C C C C A A A A A A C C
23 chr23_44853344 0 44853344 C C C C C C C C C T C T C C C C C C T T
23 chr23_44853403 0 44853403 A A A A A A A A C C C C A A A A A A C C
23 chr23_44854011 0 44854011 G G G G G G G G G G G G G G T T G G G G
23 chr23_44854387 0 44854387 G G G G G G G G C G C G G G G G G G G G
23 chr23_44858426 0 44858426 A A A A A A A A G G G G A A A A A A G G
23 chr23_44867052 0 44867052 T T T T T T T T G G G G T T T T T T G G
23 chr23_44871790 0 44871790 G G G G G G G G G G G G G T G G G G G G
23 chr23_44878779 0 44878779 A A A A A A A A A A A A A A A A G G A A
23 chr23_44880523 0 44880523 A A A A A A A A G G G G A A A A A A G G
23 chr23_44886334 0 44886334 G G G G G G G G A A A A G G G G G G A A
23 chr23_44902156 0 44902156 T T T T T T T T T T T T T T C C T T T T
23 chr23_44909322 0 44909322 A A A A A A A A A T A A A A A A A A T T
23 chr23_44909574 0 44909574 C C C C G G C C C C C C C C C C C C C C
23 chr23_44914924 0 44914924 T T T T T T T T T T T T G T T T T T T T
23 chr23_44930351 0 44930351 G G G G A A G G G G G G G G G G G G G G
23 chr23_44935674 0 44935674 T T T T T T T T T T T T T T T T C T T T
23 chr23_44947873 0 44947873 G G G G G G G G A A A A G G G G G G A A
23 chr23_44959953 0 44959953 T T C C T T T T T T T T T T T T T T T T
23 chr23_44966229 0 44966229 C C C C C C C C C T C C C C C C C C C C
23 chr23_44969197 0 44969197 G G G G G G G G G G G G A G G G G G G G
23 chr23_44969744 0 44969744 C C C C C C C C G G G G C C C C C C G G
23 chr23_44970380 0 44970380 G G G G G G G G A A A G G G G G G G A A
23 chr23_44971689 0 44971689 G G G G A A G G G G G G A A A A A A G G
23 chr23_44987604 0 44987604 C C C C C C C C T T T T C C C C C C T T
23 chr23_44988571 0 44988571 C C C C C C C C T T T T C C C C C C T T
23 chr23_44995395 0 44995395 T T T T T T T T C C C C T T T T T T C C
23 chr23_44996114 0 44996114 C C C C T T C C T T T T C C C C C C T T
23 chr23_45000311 0 45000311 T T T T T T T T C C C C T T T T T T C C
23 chr23_45001991 0 45001991 G G G G G G G G A A A A G G G G G G A A
23 chr23_45003961 0 45003961 G G G G G G A G G G G G G G G G G G G G
23 chr23_45005947 0 45005947 T T T T T T T T T T T T C C C C T T T T
23 chr23_45007444 0 45007444 C C C C C C C C C C C C C C C C T T C C
23 chr23_45011148 0 45011148 T T T T T T T T T T T T C C T T T T T T
23 chr23_45014270 0 45014270 C C C C C C C C G G G G C C C C C C G G
23 chr23_45024835 0 45024835 C C C C C C C C T T C T C C C C C C T T
23 chr23_45026551 0 45026551 G G G G C C G G G G G G G G G G G G G G
23 chr23_45026814 0 45026814 C C C C C C C C A A A A C C C C C C A A
23 chr23_45042405 0 45042405 G G G G G G G G G G G G G G A G G G G G
23 chr23_45061947 0 45061947 T T T T T T T T T T T T T T T T G G T T
23 chr23_45066076 0 45066076 C C C C C C C C T T T T C C C C C C T T
23 chr23_45080264 0 45080264 C C C C C C C C C C C C A C C C C C C C
23 chr23_45081266 0 45081266 A A A A A A A A A G A A A A A A A A A A
23 chr23_45081298 0 45081298 C T T T T T T T T T T T T T T T T T T T
23 chr23_45084494 0 45084494 T T T T T T T T C C C C T T T T T T C C
23 chr23_45087278 0 45087278 A A A A A A A A A A A A C C C C C C A A
23 chr23_45090989 0 45090989 C C C C C C C C T T T T C C C C C C T T
23 chr23_45095524 0 45095524 T T T T T T T T G G G G G G G G G G G G
23 chr23_45098762 0 45098762 G G G G G G G G G T G G G G G G G G G G
23 chr23_45099242 0 45099242 C C C C T T C C C C C C C C C C C C C C
23 chr23_45118350 0 45118350 G G G G G G G G G G G G A G G G G G G G
23 chr23_45121964 0 45121964 C C C C C C C C C C A C C C C C C C C C
23 chr23_45123032 0 45123032 G G A A A A G G A A A A A A A A A A A A
23 chr23_45123647 0 45123647 C C C T C C C C C C C C C C C C C C C C
23 chr23_45124323 0 45124323 C C C C C C C C C C C T C C C C C C C C
23 chr23_45137098 0 45137098 T T C C C C C C C C C C C C C C C C C C
23 chr23_45137910 0 45137910 G G G G G G G G G G G G G G G G G T G G
23 chr23_45141764 0 45141764 T T T T C C T T T T T T T T T T T T T T
23 chr23_45149850 0 45149850 A C C C C C C C C C C C C C C C C C C C
23 chr23_45150602 0 45150602 C C C T C C C C C C C C C C C C C C C C
23 chr23_45156323 0 45156323 G G G G G G G G G G G G G G A A A A G G
23 chr23_45156420 0 45156420 G G G G G G G G G G G G C G G G G G G G
23 chr23_45171163 0 45171163 C C C C C C C C C C C T C C C C C C C C
23 chr23_45175409 0 45175409 A A A A A A A C A A A A A A A A A A A A
23 chr23_45176250 0 45176250 T T T T T T T T T T T T T T T T C T T T
23 chr23_45176664 0 45176664 G G A G G G G G G G G G G G G G G G G G
23 chr23_45180630 0 45180630 G G G G G G G G A A A G G G G G G G G G
23 chr23_45183270 0 45183270 T T T T T T T T T T T T T T T T A A T T
23 chr23_45186208 0 45186208 T T T T T T T T T T T T T T G G T T T T
23 chr23_45186669 0 45186669 C C C C C C C C T T T T C C C C C C T T
23 chr23_45188022 0 45188022 G G A G A A G G G G G G G G G G G G G G
23 chr23_45188107 0 45188107 A A A G G G A A A A A A A A A A A A A A
23 chr23_45188464 0 45188464 T T C T T T T T T T T T T T T T T T T T
23 chr23_45190705 0 45190705 T T T T T T T T C C C C T T T T T T C C
23 chr23_45191233 0 45191233 A A A A A A A A G G G G A A A A A A G G
23 chr23_45191929 0 45191929 G G A A A A G G A A A A A A A A A A A A
23 chr23_45195125 0 45195125 C C C C C C C C T T T T C C C C C C T T
23 chr23_45199791 0 45199791 G G G G G G G G G G G G G G G G A G G G
23 chr23_45208052 0 45208052 G G G G G G A G G G G G G G G G G G G G
23 chr23_45212292 0 45212292 C C G G G G C C G G G G G G G G G G G G
23 chr23_45216511 0 45216511 C C C C C C C C T T T T C C C C C C T T
23 chr23_45219071 0 45219071 G G G G G G G G A A A A G G G G G G A A
23 chr23_45222329 0 45222329 C C C C C C C C C C C C C C C C A C C C
23 chr23_45230267 0 45230267 A A A A A A A A A A A T A A A A A A A A
23 chr23_45240658 0 45240658 T T C C C C T T C C C C C C C C C C C C
23 chr23_45240660 0 45240660 C C C C C C C C C C C C T T C C C C C C
23 chr23_45248075 0 45248075 G G G G A A G G G G G G G G G G G G G G
23 chr23_45249309 0 45249309 C C C C C C C C G G G G C C C C C C G G
23 chr23_45266041 0 45266041 A A A A A A A A G G G G A A A A A A G G
23 chr23_45268709 0 45268709 G G G G G G G G G G G G G G G G A G G G
23 chr23_45272535 0 45272535 C C C C C C C C T T T T C C C C C C T T
23 chr23_45272648 0 45272648 G G A G G G G G G G G G G G G G G G G G
23 chr23_45277623 0 45277623 G G G G G G A G G G G G G G G G G G G G
23 chr23_45289054 0 45289054 T T T T T T C T T T T T T T T T T T T T
23 chr23_45289351 0 45289351 G G G G G G A G G G G G G G G G G G G G
23 chr23_45289631 0 45289631 G G G G G G G G G G A G G G G G G G G G
23 chr23_45293482 0 45293482 A A G G A A A A A A A A A A A A A A A A
23 chr23_45296081 0 45296081 T T T T T T T T T T T T T T T T C C T T
23 chr23_45307782 0 45307782 C C C C C C C T C C C C C C C C C C C C
23 chr23_45313872 0 45313872 G G G G G G G G A A A A G G G G G G A A
23 chr23_45318339 0 45318339 G G G G G G T T G G G G G G G G G G G G
23 chr23_45326285 0 45326285 G G G G G G A A G G G G G G G G G G G G
23 chr23_45335284 0 45335284 A A G G G G A A G G G G G G G G G G G G
23 chr23_45336271 0 45336271 G G G G G G G G G G G G G G A G G G G G
23 chr23_45336960 0 45336960 C C C C G G C C C C C C C C C C C C C C
23 chr23_45341030 0 45341030 T T C C T T T T T T T T T T T T T T T T
23 chr23_45352589 0 45352589 T T T T T T T T C C C C T T T T T T C C
23 chr23_45369659 0 45369659 T T T T T T T T C C C C T T T T T T C C
23 chr23_45370443 0 45370443 C C C C C C C C T T T T C C C C C C T T
23 chr23_45374028 0 45374028 C C C C C C C C T T C T C C C C C C C C
23 chr23_45376386 0 45376386 C C C C C C C C A A A A C C C C C C A A
23 chr23_45379178 0 45379178 G G G G G G G G A G A G G G G G G G G G
23 chr23_45386943 0 45386943 G G A A G G G G G G G G G G G G G G G G
23 chr23_45390460 0 45390460 C C C C C C C C T T T T C C C C C C T T
23 chr23_45393595 0 45393595 A A A A A A A A G G G G A A A A A A G G
23 chr23_45394715 0 45394715 G G A G G G G G G G G G G G G G G G G G
23 chr23_45403304 0 45403304 A A A A A A A A A T A A A A A A A A A A
23 chr23_45403401 0 45403401 G G G G G G A G G G G G G G G G G G G G
23 chr23_45408444 0 45408444 A A A A A A A A A A A A A C C C A A A A
23 chr23_45413759 0 45413759 T T C C C C T T C C C C C C C C C C C C
23 chr23_45418521 0 45418521 C C C C C C C C C C C C C C G G C C C C
23 chr23_45420039 0 45420039 G G G G G G G G A A A A G G G G G G A A
23 chr23_45423530 0 45423530 C C C C C C C C C C C C C C C C C T C C
23 chr23_45424745 0 45424745 C C C C T T C C C C C C C C C C C C C C
23 chr23_45431333 0 45431333 T T A A A A A A A A A A A A A A A A A A
23 chr23_45440114 0 45440114 G G T T T T G G T T T T T T T T T T T T
23 chr23_45441543 0 45441543 T T T T T T T T T T T T G T T T T T T T
23 chr23_45446117 0 45446117 C C T T T T C C C C C C C C C C C C C C
23 chr23_45446828 0 45446828 C C C C C C C C A A A A A A A A A A A A
23 chr23_45448699 0 45448699 G G G G G G G G A A A A G G G G G G A A
23 chr23_45449367 0 45449367 G T G G G G G G G G G G G G G G G G G G
23 chr23_45453958 0 45453958 C C C C C C C T C C C C C C C C C C C C
23 chr23_45454427 0 45454427 C C C C T T C C C C C C C C C C C C C C
23 chr23_45457624 0 45457624 C C C C A A C C A A A A C C C C C C A A
23 chr23_45461984 0 45461984 G G G G G G A A G G G G G G G G G G G G
23 chr23_45464069 0 45464069 A A G G G G A A G G G G G G G G G G G G
23 chr23_45466778 0 45466778 A A A A A A A A A A A A G G A A A A A A
23 chr23_45470927 0 45470927 G G G G A A G G G G G G G G G G G G G G
23 chr23_45482176 0 45482176 A A A A A A A A A A A G A A A A A A A A
23 chr23_45485079 0 45485079 C C T T C C C C T T T T C C C C C C T T
23 chr23_45503710 0 45503710 G G G G A A G G G G G G G G G G G G G G
23 chr23_45506595 0 45506595 T T T T T T T T A A A A T T T T T T A A
23 chr23_45510289 0 45510289 G G G G G G G G A A A A G G G G G G A A
23 chr23_45510540 0 45510540 T T T T T T T T C C C C T T T T T T C C
23 chr23_45513182 0 45513182 C C G G G G C C G G G G G G G G G G G G
23 chr23_45522905 0 45522905 C C C C C C C C A A A A C C C C C C A A
23 chr23_45533470 0 45533470 A A A A A A A A A A A C A A A A A A A A
23 chr23_45536571 0 45536571 A A A A A A A A G G G G A A A A A A G G
23 chr23_45547600 0 45547600 C C C C C C C C C T C T C C C C C C T T
23 chr23_45549638 0 45549638 A A A A A A A A G G G G A A A A A A G G
23 chr23_45551152 0 45551152 G G G G G G G G T T T T G G G G G G T T
23 chr23_45562489 0 45562489 A A A A A A A A A A A A A G A G A A A A
23 chr23_45563879 0 45563879 C C C C C C C C C C C C T T C C C C C C
23 chr23_45569523 0 45569523 C C C C C C C C G G G G C C C C C C G G
23 chr23_45571317 0 45571317 T T T T T T T T C C C C T T T T T T C C
23 chr23_45574289 0 45574289 C C C C C C C C C C C C C C G G C C C C
23 chr23_45574396 0 45574396 A A A A G G A A A A A A A A A A A A A A
23 chr23_45583966 0 45583966 C C C C T T C C C C C C C C C C C C C C
23 chr23_45585363 0 45585363 T T T T T T T T T T T T A A T T T T T T
23 chr23_45585718 0 45585718 C C C C C C C C C C C C C T C C C C C C
23 chr23_45590175 0 45590175 G G C C C C G G G G G G G G G G G G G G
23 chr23_45595647 0 45595647 G G T T T T G G T T T T T T T T T T T T
23 chr23_45602032 0 45602032 T T A A A A A A A A A A A A A A A A A A
23 chr23_45604330 0 45604330 A A A A A A A A G G G G A A A A A A G G
23 chr23_45608553 0 45608553 C C C C C C C C C C C C C T C C C C C C
23 chr23_45609465 0 45609465 T T T T T T T T T T T T T T T T C T T T
23 chr23_45622336 0 45622336 G G C C C C C C C C C C C C C C C C C C
23 chr23_45628909 0 45628909 G G G G G G G G A A A A G G G G G G A A
23 chr23_45631913 0 45631913 T T T T T T T T T T T T T T T T C T T T
23 chr23_45632661 0 45632661 G G G G G G G G T T T T G G G G G G T T
23 chr23_45634737 0 45634737 C C C C C C C C C C C C C C C C T T C C
23 chr23_45638963 0 45638963 T T T T T T T T T T T T T T C T T T T T
23 chr23_45646314 0 45646314 T T C T T T T T T T T T T T T T T T T T
23 chr23_45650414 0 45650414 G G G G G G G G A A A A G G G G G G A A
23 chr23_45654615 0 45654615 T T T T T T T T C C C C T T T T T T C C
23 chr23_45658150 0 45658150 C C C C C C C C C C A C C C C C C C C C
23 chr23_45658621 0 45658621 C C C C G G C C C C C C C C C C C C C C
23 chr23_45662934 0 45662934 A A A A A A A A A A A A A A A A G G A A
23 chr23_45665631 0 45665631 G G A G G G G G G G G G G G G G G G G G
23 chr23_45677073 0 45677073 T T C C C C C T C C C C C C C C C C C C
23 chr23_45681160 0 45681160 A A A A A A A A A A A A G G A A A A A A
23 chr23_45698950 0 45698950 C C C C C C C C T T T T C C C C C C T T
23 chr23_45698964 0 45698964 C C C C C C C C C C C T C C C C C C C C
23 chr23_45703482 0 45703482 A A A A A A A A G G G G A A A A A A G G
23 chr23_45704503 0 45704503 G G G G G G G G A A A A G G G G G G A A
23 chr23_45706749 0 45706749 C C C C C C C C C C C C C C C C T T C C
23 chr23_45711414 0 45711414 A A A A A A A A G G G G A A A A A A G G
23 chr23_45712197 0 45712197 C C C C C C C C C C C C C C C C T T C C
23 chr23_45722665 0 45722665 C C C C C C C C C C C C C C C C T T C C
23 chr23_45726579 0 45726579 T T T T T T A T T T T T T T T T T T T T
23 chr23_45732907 0 45732907 G G G G G G G G A A A A G G G G G G A A
23 chr23_45737092 0 45737092 G G G G G G G G C C C C G G G G G G C C
23 chr23_45751354 0 45751354 A A A A A A A A A A A A A A A C A A A A
23 chr23_45753961 0 45753961 T T T T T T G T T T T T T T T T T T T T
23 chr23_45759445 0 45759445 G G G G G G G G G G G T G G G G G G G G
23 chr23_45781461 0 45781461 G G A A G G G G G G G G G G G G G G A A
23 chr23_45783900 0 45783900 A A A A A A A A G G G G A A A A A A G G
23 chr23_45788047 0 45788047 A A A A A A A A A A A A A C A A A A A A
23 chr23_45790236 0 45790236 A G G G G G G G G G G G G G G G G G G G
23 chr23_45795489 0 45795489 T T T T T T T T T T T T A T T T T T T T
23 chr23_45798758 0 45798758 C C C C C C C C T T T T C C C C C C T T
23 chr23_45800415 0 45800415 G G G G T T G G G G G G G G G G G G G G
23 chr23_45806418 0 45806418 T T C C T T T T T T T T T T T T T T T T
23 chr23_45817625 0 45817625 G G G G G G G G C C C C G G G G G G C C
23 chr23_45825986 0 45825986 C C C C C C C C C C C C C T C C C C C C
23 chr23_45830356 0 45830356 G G G G G G G G A A A G G G G G G G A A
23 chr23_45834087 0 45834087 A A G G G G A A G G G G G G G G G G G G
23 chr23_45834402 0 45834402 A A A A A A A A A A A G A A A A A A A A
23 chr23_45836078 0 45836078 C C T T T T C C T T T T T T T T T T T T
23 chr23_45837000 0 45837000 C C C C C C C C C C C C C C C T C C C C
23 chr23_45838999 0 45838999 A A G G G G A A G G G G G G G G G G G G
23 chr23_45852687 0 45852687 G G G G G G G G C C C C G G G G G G C C
23 chr23_45855394 0 45855394 A A A A A A A A G G G G A A A A A A G G
23 chr23_45867515 0 45867515 C C C C C C C C C C C C C T C C C C C C
23 chr23_45867938 0 45867938 G G G G G G G G G G G G G G A A G G G G
23 chr23_45868033 0 45868033 A A A A A A G G A A A A A A A A A A A A
23 chr23_45871544 0 45871544 A A G G G G G G G G G G G G G G G G G G
23 chr23_45872036 0 45872036 G G G G G G G G G G G G G G G G C C G G
23 chr23_45872547 0 45872547 T T T T T T T T A A A A T T T T T T A A
23 chr23_45884519 0 45884519 C C C C C C C C T T T T C C C C C C T T
23 chr23_45888495 0 45888495 T T A A A A T T T T T T T T T T T T T T
23 chr23_45892591 0 45892591 T T C C T T T T T T T T T T T T T T T T
23 chr23_45897731 0 45897731 A A A A A A A A A A A G A A A A A A A A
23 chr23_45901072 0 45901072 C C C C C C C C T T T T C C C C C C T T
23 chr23_45906828 0 45906828 G G G G G G G G G G G G G G G T G G G G
23 chr23_45919832 0 45919832 T T T T T T T T G G G T T T T T T T G G
23 chr23_45953316 0 45953316 G G G G G G G G G G G G A G G G G G G G
23 chr23_45953541 0 45953541 T T C C C C C C C C C C C C C C C C C C
23 chr23_45965628 0 45965628 C C C T C C C C C C C C C C C C C C C C
23 chr23_45970062 0 45970062 A A A G A A A A A A A A A A A A A A A A
23 chr23_45972949 0 45972949 G G G G G G G T G G G G G G G G G G G G
23 chr23_45987947 0 45987947 C C C C C C C C T T T T C C C C C C T T
23 chr23_45988396 0 45988396 G G G T G G G G G G G G G G G G G G G G
23 chr23_45988930 0 45988930 T T T T T T T T G G G G T T T T T T G G
23 chr23_45993505 0 45993505 A A A A A A A A T T A A A A A A A A A A
23 chr23_45997171 0 45997171 G G G G G G G G A A A A A A A A A A A A
23 chr23_46003662 0 46003662 C C C C T T C C C C C C C C C C C C C C
23 chr23_46009495 0 46009495 G G G G T T G G G G G G G G G G G G G G
23 chr23_46016921 0 46016921 C C C C C T C C C C C C C C C C C C C C
23 chr23_46021361 0 46021361 C C C C C C C C T T T T C C C C C C T T
23 chr23_46038662 0 46038662 C C T T T T C C T T T T T T T T T T T T
23 chr23_46041388 0 46041388 T T T T T T T T T T T T T T C C T T T T
23 chr23_46047478 0 46047478 G G T T T T G G T T T T T T T T T T T T
23 chr23_46048140 0 46048140 C C C C C T C C C C C C C C C C C C C C
23 chr23_46050862 0 46050862 T T T T T T T T C C C C T T T T T T C C
23 chr23_46054444 0 46054444 A A A A A A A A G G A G A A A A A A G G
23 chr23_46056632 0 46056632 T T T T T T T T G G G G T T T T T T G G
23 chr23_46057750 0 46057750 T T T T T T T T C C C C T T T T T T C C
23 chr23_46059808 0 46059808 G G G G G G G G G G G G A G G G G G G G
23 chr23_46066580 0 46066580 A A A A A A A A A G A G A A A A A A G G
23 chr23_46076782 0 46076782 A A A A A A A A G G G G A A A A A A G G
23 chr23_46090992 0 46090992 C C C C C C C C T T T T C C C C C C T T
23 chr23_46092881 0 46092881 A A A A A A A A G G G G A A A A A A G G
23 chr23_46100607 0 46100607 C C C C C C C C A A A A C C C C C C A A
23 chr23_46101089 0 46101089 T T T T T T T T C C C C T T T T T T T T
23 chr23_46104672 0 46104672 T T T T T T T T C C C C T T T T T T C C
23 chr23_46105320 0 46105320 T T T T T T G T T T T T T T T T T T T T
23 chr23_46108925 0 46108925 G G A A A A G G A A A A A A A A A A A A
23 chr23_46118261 0 46118261 T T T T T T T T C C C C T T T T T T C C
23 chr23_46118580 0 46118580 A A A A A A A A A A A G A A A A A A A A
23 chr23_46122177 0 46122177 T T T T T T T T G G G G T T T T T T G G
23 chr23_46135124 0 46135124 A A A A A A A A A A A A A A G G A A A A
23 chr23_46136769 0 46136769 A A A A A A A A A A A A C C A A A A A A
23 chr23_46146541 0 46146541 G G A G G G G G G G G G G G G G G G G G
23 chr23_46154111 0 46154111 T T T T T T T T C C C C T T T T T T C C
23 chr23_46155176 0 46155176 A A A A A A A A C C C C A A A A A A C C
23 chr23_46156384 0 46156384 G G G G G G G G G G G G A G G G G G G G
23 chr23_46158587 0 46158587 A A A A A A A A G G G G A A A A A A G G
23 chr23_46158799 0 46158799 T T T T T T T T G G G G T T T T T T G G
23 chr23_46161168 0 46161168 T T T T T T T T C C C C T T T T T T C C
23 chr23_46164535 0 46164535 A A A A A A A A C C C C A A A A A A C C
23 chr23_46166449 0 46166449 A A A A A A A A G G G G A A A A A A G G
23 chr23_46167504 0 46167504 G G G G G G G G A A A A G G G G G G A A
23 chr23_46169114 0 46169114 C C C C C C C C C C C C C T C C C C C C
23 chr23_46169433 0 46169433 G G G G G G G G A A A A G G G G G G A A
23 chr23_46178298 0 46178298 G G T T G G G G G G G G G G G G G G G G
23 chr23_46179761 0 46179761 A A A A A A A A A A A A A G A A A A A A
23 chr23_46180818 0 46180818 T T A A A A T T A A A A A A A A A A A A
23 chr23_46189689 0 46189689 A A A A A A A A G G G G A A A A A A G G
23 chr23_46190987 0 46190987 G G G G G G G G A A A A G G G G G G A A
23 chr23_46200521 0 46200521 T T T T T T C T T T T T T T T T T T T T
23 chr23_46205985 0 46205985 C C C C C C C C C C C C C C G G C C C C
23 chr23_46208057 0 46208057 T T T T T T T T G T G T T T T T T T G G
23 chr23_46211768 0 46211768 C C C C C C C C T T T T C T C C C C T T
23 chr23_46212723 0 46212723 T T T T T T T T C C C C T T T T T T C C
23 chr23_46213019 0 46213019 A A C C A C A A A A A A A A A A A A A A
23 chr23_46223697 0 46223697 T T C C C T T T T T T T T T T T T T T T
23 chr23_46224638 0 46224638 C C C C C C C C T T T T C C C C C C T T
23 chr23_46237557 0 46237557 A A A A A A A A A A A A A G A A A A A A
23 chr23_46241176 0 46241176 G G G G G G G G G G A G G G G G G G G G
23 chr23_46246428 0 46246428 C C C C T T C C C C C C C C C C C C C C
23 chr23_46248351 0 46248351 T T T T T T T T T T T T T T C C T T T T
23 chr23_46262619 0 46262619 G G G G G G A A G G G G G G G G G G G G
23 chr23_46266050 0 46266050 C T C C C C C C C C C C C C C C C C C C
23 chr23_46272675 0 46272675 C C C C C C C C C T C T C C C C C C C C
23 chr23_46282336 0 46282336 C C C C C C C C C C C C C T C C C C C C
23 chr23_46284297 0 46284297 C C C C C C C C T T T T C C C C C C T T
23 chr23_46299323 0 46299323 C T C C C C C C C C C C C C C C C C C C
23 chr23_46323783 0 46323783 A A A A A A A A G G G G A A A A A A G G
23 chr23_46330084 0 46330084 G G G G G G C G G G G G G G G G G G G G
23 chr23_46333943 0 46333943 G G G G G G G G G G G G C G G G G G G G
23 chr23_46335081 0 46335081 T T T T T T T T C C C C T T T T T T C C
23 chr23_46335887 0 46335887 A C C C C C C C C C C C C C C C C C C C
23 chr23_46340157 0 46340157 G G G G G G G G G G G G C G G G G G G G
23 chr23_46348639 0 46348639 G G G G G G G G A A A A G G G G G G A A
23 chr23_46351970 0 46351970 G G T T G G G G T T T T T T T T T T T T
23 chr23_46360378 0 46360378 A A A A A A A A A C A C A A A A A A A A
23 chr23_46363795 0 46363795 T T C C C C T T T T T T T T T T T T T T
23 chr23_46369355 0 46369355 G G G G G G G G C C C C G G G G G G C C
23 chr23_46372841 0 46372841 A A A A A A A A A A A A T T A A A A A A
23 chr23_46373721 0 46373721 A A A A A A A A A G A A A A A A A A A A
23 chr23_46373938 0 46373938 G G G G T T G G G G G G G G G G G G G G
23 chr23_46374541 0 46374541 G G G G G G G G C G C C G G G G G G G G
23 chr23_46375731 0 46375731 A A A A A A A A A C A A A A A A A A A A
23 chr23_46378211 0 46378211 A A A A A A A A G G G G A A A A A A G G
23 chr23_46390683 0 46390683 G G G G G G G T G G G G G G G G G G G G
23 chr23_46391475 0 46391475 A A A A A A A A C C C C A A A A A A C C
23 chr23_46404264 0 46404264 C C C C C C C C A C A C C C C C C C A A
23 chr23_46405932 0 46405932 A A C C A C A A A A A A A A A A A A A A
23 chr23_46416460 0 46416460 T T T T T T T T A A A A T T T T T T A A
23 chr23_46416797 0 46416797 C C C C C C C C A A A A C C C C C C A A
23 chr23_46426187 0 46426187 C C C C C C C C T T T T C C C C C C T T
23 chr23_46441429 0 46441429 T T T T C T T T T T T T T T T T T T T T
23 chr23_46452206 0 46452206 A A A A A T A A A A A A A A A A A A A A
23 chr23_46453432 0 46453432 C C C C C C C C G G G G C C C C C C G G
23 chr23_46462680 0 46462680 C C C C C C C C T T T T C C C C C C T T
23 chr23_46466706 0 46466706 G G G G G G G G C C C C G G G G G G C C
23 chr23_46467029 0 46467029 G G A G G G G G G G G G G G G G G G A A
23 chr23_46468250 0 46468250 A A A A A A A A A G A A A A A A A A A A
23 chr23_46468965 0 46468965 G G G G G G G G G G G G A G G G G G G G
23 chr23_46469530 0 46469530 G G G G C G G G G G G G G G G G G G G G
23 chr23_46469593 0 46469593 T T C T T T T T T T T T T T T T T T T T
23 chr23_46472340 0 46472340 T T T T T T T T C C C C T T T T T T C C
23 chr23_46474304 0 46474304 C C C C C C C C A A A A C C C C C C A A
23 chr23_46481960 0 46481960 T T T T T T T T C T T T T T T T T T T T
23 chr23_46484977 0 46484977 C C C C C C C C T T T T C C C C C C T T
23 chr23_46486671 0 46486671 A A A A A C A A C C C C A A A A A A C C
23 chr23_46492665 0 46492665 T T C C C C T T C C C C T T T T T T C C
23 chr23_46506670 0 46506670 T T C C T T T T T T T T T T T T T T T T
23 chr23_46507413 0 46507413 A A A A A A A A G G G G A A A A A A G G
23 chr23_46510379 0 46510379 T T T T T T T T C T C T T T T T T T C C
23 chr23_46514428 0 46514428 A A A A A A A A T T T T A A A A A A T T
23 chr23_46515897 0 46515897 C C C C T T C C C C C C C C C C C C C C
23 chr23_46519395 0 46519395 T T T T T T T T T T T T C T T T T T T T
23 chr23_46530420 0 46530420 T T T T T T T T C T C T T T T T T T T T
23 chr23_46542633 0 46542633 A A A A A A A A A A A A A C A A A A A A
23 chr23_46550440 0 46550440 T T T T T T T T T T T T C T T T T T T T
23 chr23_46565261 0 46565261 C C C C C C C C C C C C C C C C A C C C
23 chr23_46570301 0 46570301 C C C C C C C C T T T T C C C C C T T T
23 chr23_46572582 0 46572582 C C C C C C C C T T T T C C C C C C T T
23 chr23_46588293 0 46588293 C C C C C C C C C C C C A C C C C C C C
23 chr23_46590184 0 46590184 A A A A A A A A A A A A T T A A A A A A
23 chr23_46591486 0 46591486 A A A A A A A A C C C C A A A A A A C C
23 chr23_46592706 0 46592706 T T T T T T T T C C C C T T T T T T C C
23 chr23_46607705 0 46607705 C C C C C C C C C C C C C C C G C C C C
23 chr23_46607974 0 46607974 C C C C T T C C C C C C C C C C C C C C
23 chr23_46610348 0 46610348 G G G G G G G G G G G G G G A G G G G G
23 chr23_46626823 0 46626823 T T G G T T T T T T T T T T T T T T T T
23 chr23_46634550 0 46634550 A A A A A A A A A A C C A A A A A A A A
23 chr23_46635910 0 46635910 A A A A A A A A G G A A A A A A A A A A
23 chr23_46646258 0 46646258 T T T T T T T T C C C C T T T T T T C C
23 chr23_46649717 0 46649717 C C C C C C C C C C C C T T C C C C C C
23 chr23_46653002 0 46653002 G G G G G G G G C C C C G G G G G G C C
23 chr23_46664205 0 46664205 C C C C C C C C T T T T C C C C C C T T
23 chr23_46668136 0 46668136 G G G G G G G G G G G G A G G G G G G G
23 chr23_46669770 0 46669770 A A A A A A A A T T T T A A A A A A T T
23 chr23_46675621 0 46675621 T T T T T T T T C C C C T T T T T T C C
23 chr23_46679861 0 46679861 T T T T T T T T C C C C T T T T T T C C
23 chr23_46682662 0 46682662 C C C C A A C C C C C C C C C C C C C C
23 chr23_46685728 0 46685728 A A A A A A A A A A A A G G G G A A A A
23 chr23_46691249 0 46691249 A T T T T T T T T T T T T T T T T T T T
23 chr23_46694290 0 46694290 G G G G G G G G G G A G G G G G G G G G
23 chr23_46699524 0 46699524 G G G G G G G G G G G G G G G T G G G G
23 chr23_46699956 0 46699956 T T T T T T T T C C C C T T T T T T C C
23 chr23_46705176 0 46705176 G G A A A A G G G G G G G G G G G G G G
23 chr23_46718615 0 46718615 G G G G G G A A A A A A G G G G G G A A
23 chr23_46721227 0 46721227 A A A A A A A A T T T T A A A A A A T T
23 chr23_46724523 0 46724523 G G G G G G G G T T T T G G G G G G T T
23 chr23_46728729 0 46728729 A A A A A A A A C C C C A A A A A A C C
23 chr23_46757640 0 46757640 G G G G G G G G A A A A G G G G G G A A
23 chr23_46761690 0 46761690 T T T T T T T T C C C C T T T T T T C C
23 chr23_46763113 0 46763113 A A C C A A A A A A A A C C C C C C A A
23 chr23_46768941 0 46768941 T T T T T T T T T T G T T T T T T T T T
23 chr23_46790105 0 46790105 T T C C T T T T T T T T T T T T T T T T
23 chr23_46793764 0 46793764 A A G G G G A A A A A A A A A A A A A A
23 chr23_46797165 0 46797165 G G A A A A G G G G G G G G A A G G G G
23 chr23_46806093 0 46806093 C C C C C C C C C C C C C C C C A A C C
23 chr23_46806337 0 46806337 G G G G G G G G C C C C G G G G G G C C
23 chr23_46815817 0 46815817 G G G G G G G G G G G G G G G G A G G G
23 chr23_46827704 0 46827704 A A C C C C A A A A A A C C A C C C A A
23 chr23_46827709 0 46827709 T T T T T T T T C T C C T T T T T T C C
23 chr23_46827927 0 46827927 A A A A A A A A G G G G A A A A A A G G
23 chr23_46828377 0 46828377 C G G G G G G G C C C C G G G G G G C C
23 chr23_46858635 0 46858635 G G G G G G A G G G G G G G G G G G G G
23 chr23_46861055 0 46861055 A A A A A A A A A A A G A A A A A A A A
23 chr23_46865472 0 46865472 T T T T T T T T T T T T T T T T C T T T
23 chr23_46869585 0 46869585 C G C C C C C C C C C C C C C C C C C C
23 chr23_46869735 0 46869735 G G G G G G G G A G G G G G G G G G G G
23 chr23_46882679 0 46882679 C C C C C C C C C T C T C C C C C C C C
23 chr23_46884055 0 46884055 A A C C A A A A A A A A A A A A A A A A
23 chr23_46888722 0 46888722 C C C C C C C C C C C C C T C C C C C C
23 chr23_46893945 0 46893945 A A A A A A A A A A A T A A A A A A A A
23 chr23_46894947 0 46894947 T T T T T T T T T T T T T T T T G T T T
23 chr23_46895466 0 46895466 T T T T T T T T A T T T T T T T T T T T
23 chr23_46898621 0 46898621 G G A A A A G G A A A A A A A A A A A A
23 chr23_46902694 0 46902694 G G G G A A G G A A A A G G A A A A A A
23 chr23_46914180 0 46914180 A A A A A A A A A A A A A A A A G G A A
23 chr23_46935079 0 46935079 G G G G G G G G A A A A G G G G G G A A
23 chr23_46946969 0 46946969 C C C T C C C C C C C C C C C C C C C C
23 chr23_46950626 0 46950626 C C A A A A C C A A A A A A A A A A A A
23 chr23_46955436 0 46955436 C C C C C C C C C C C C C C C C T T C C
23 chr23_46968297 0 46968297 G G G G G G G G C C C C G G G G G G C C
23 chr23_46969541 0 46969541 C C C C C C C T C C C C C C C C C C C C
23 chr23_46982289 0 46982289 A C A A A A A A A A A A A A A A A A A A
23 chr23_46993460 0 46993460 T T T T T T G G T T T T T T T T T T T T
23 chr23_46997336 0 46997336 A A A A A A A A A A A A A A T T A A A A
23 chr23_46998214 0 46998214 A A A A A A A A G G G G A A A A A A G G
23 chr23_47020396 0 47020396 T T C T T T T T T T T T T T T T T T T T
23 chr23_47030132 0 47030132 C C C C C C C C T T T T C C C C C C T T
23 chr23_47030974 0 47030974 A A A A A A A A G G G G A A A A A A G G
23 chr23_47040793 0 47040793 A A A A A A A A A A A A C C A A A A A A
23 chr23_47052312 0 47052312 A A A A A A A A A A A A A A A C A A A A
23 chr23_47053745 0 47053745 C C C C C C C T C C C C C C C C C C C C
23 chr23_47056537 0 47056537 C C C C C C C C C C C C C C C T C C C C
23 chr23_47061655 0 47061655 C C C C C C C C A C C C C C C C C C A A
23 chr23_47065976 0 47065976 T T T T C C T T T T T T T T T T T T T T
23 chr23_47072182 0 47072182 C C C C C C C C C C C C C C C G C C C C
23 chr23_47084484 0 47084484 G G G G A A G G G G G G G G G G G G G G
23 chr23_47094153 0 47094153 T T T T T T T T T T T T C T T T T T T T
23 chr23_47111809 0 47111809 T T T T T T T T A A A A T T T T T T A A
23 chr23_47116779 0 47116779 C C C C C C T T C C C C C C C C C C C C
23 chr23_47132150 0 47132150 T T C T C C T T C C C C T T T T T T C C
23 chr23_47135163 0 47135163 C C C C C C C C T T T T C C C C C C T T
23 chr23_47139371 0 47139371 A G G G G G A A G G G G G G G G G G G G
23 chr23_47147484 0 47147484 G G G G G G G G A G G G G G G G G G G G
23 chr23_47150142 0 47150142 G G A G G G G G G G G G G G G G G G G G
23 chr23_47155748 0 47155748 G G G G G G G G G G G G C G G G G G G G
23 chr23_47162640 0 47162640 T T T T T T T T C C T T T T T T T T T T
23 chr23_47163579 0 47163579 A A A A A A A A A A A A A A A A A T A A
23 chr23_47168516 0 47168516 A G G G G G G G G G G G G G G G G G G G
23 chr23_47172711 0 47172711 C C C C C C C C C C C C T T C C C C C C
23 chr23_47181418 0 47181418 C C C C T T C C C C C C C C C C C C C C
23 chr23_47187981 0 47187981 A A A A A A A A A C A A A A A A A A A A
23 chr23_47203930 0 47203930 G G G G G G G G A A A A G G G G G G A A
23 chr23_47206586 0 47206586 G G A A G G G G G G G G G G G G G G G G
23 chr23_47207960 0 47207960 A G A A A A A A G G G G A A A A A A G G
23 chr23_47227049 0 47227049 T T T T T T T T A A A A T T T T T T A A
23 chr23_47230373 0 47230373 G G G G G G G G G T G G G G G G G G G G
23 chr23_47245757 0 47245757 T T T T T T T T C C C C T T T T T T C C
23 chr23_47247945 0 47247945 A A A A A A A A A A A A A A C C A A A A
23 chr23_47250886 0 47250886 T T T T C C T T T T T T T T T T T T T T
23 chr23_47253416 0 47253416 T T T T C C T T T T T T T T T T T T T T
23 chr23_47254701 0 47254701 C C C C T T C C C C C C C C C C C C C C
23 chr23_47258441 0 47258441 G G G G G G G G G G G G A A G G G G G G
23 chr23_47260257 0 47260257 A A A A A A A A A A A A A A G G A A A A
23 chr23_47265396 0 47265396 A A A A A A A A G G G G A A A A A A G G
23 chr23_47265416 0 47265416 G G G G G G G G G G G G G G A G G G G G
23 chr23_47266570 0 47266570 T T T T T T T T C T T T T T T T T T T T
23 chr23_47270869 0 47270869 A A A A A A A A A A A A A C A A A A A A
23 chr23_47292911 0 47292911 G G G G A A G G G G G G A G G G G G G G
23 chr23_47302001 0 47302001 C C C C C C C C G G G G C C C C C C C C
23 chr23_47304545 0 47304545 A A G G G G A A G G G G G G G G G G G G
23 chr23_47306190 0 47306190 C C T T C C C C C C C C C C C C C C C C
23 chr23_47307889 0 47307889 G G G G A A G G G G G G G G G G G G G G
23 chr23_47312001 0 47312001 A A T T A A A A A A A A A A A A A A A A
23 chr23_47313360 0 47313360 T T T T T T T T T T T T A T T T T T T T
23 chr23_47317583 0 47317583 A A G G G G G G A A A A G G G G G G A A
23 chr23_47334611 0 47334611 G G C C C C G G C C C C C C C C C C C C
23 chr23_47339962 0 47339962 T T T T T T C C T T T T T T T T T T T T
23 chr23_47340408 0 47340408 T T T T T T T T C C C C T T T T T T C C
23 chr23_47341376 0 47341376 G G G G G G G G A A A A G G G G G G A A
23 chr23_47347787 0 47347787 A A A A A A A A C C C C A A A A A A C C
23 chr23_47370897 0 47370897 G G G G G G G G C G G G G G G G G G G G
23 chr23_47374742 0 47374742 T T T T T T T T C C C C T T T T T T C C
23 chr23_47382907 0 47382907 C C T T C C C C C C C C C C C C C C C C
23 chr23_47392663 0 47392663 A A A A A A A A A A A A A T A A A A A A
23 chr23_47396495 0 47396495 A A A A A A A A G G G G A A A A A A G G
23 chr23_47403487 0 47403487 C C C C C C C C C C C C A C C C C C C C
23 chr23_47408994 0 47408994 C C C C C C C C C C C C C C C C T T C C
23 chr23_47412322 0 47412322 C T C C C C C C C C C C C C C C C C C C
23 chr23_47423808 0 47423808 T T T T T T T T C C C C T T T T T T C C
23 chr23_47426543 0 47426543 A A A A A A A A G G G G A A A A A A G G
23 chr23_47428138 0 47428138 T T T T T T T T G G G G T T T T T T G G
23 chr23_47442613 0 47442613 A A A A A A A A G G G G A A A A A A G G
23 chr23_47448135 0 47448135 G G G G G G G G G G G G A A A A A A G G
23 chr23_47450619 0 47450619 C C C C C C C C T T T T C C C C C C T T
23 chr23_47453895 0 47453895 T T T T T T T T C C C C T T T T T T C C
23 chr23_47462197 0 47462197 G G G G G G G G C C C C G G G G G G C C
23 chr23_47484749 0 47484749 G G A A G G G G G G G G G G G G G G G G
23 chr23_47486132 0 47486132 A A A A A A A A G G G G A A A A A A G G
23 chr23_47488247 0 47488247 T T T T T T T T G G G G T T T T T T G G
23 chr23_47502833 0 47502833 A A A A A A A A A A A A C C A A A A A A
23 chr23_47511052 0 47511052 G G G G G G G G A A A A G G G G G G A A
23 chr23_47511818 0 47511818 T T T T T T C T T T T T T T T T T T T T
23 chr23_47521494 0 47521494 A A A A A A A A A A A A A G A A G G A A
23 chr23_47521699 0 47521699 A A A A A A A A G G G G A A A A A A G G
23 chr23_47522649 0 47522649 T T C C C C T T T T T T T T T T T T T T
23 chr23_47530852 0 47530852 G G G G G G G G A A A A G G G G G G A A
23 chr23_47536459 0 47536459 G G G G G G A G G G G G G G G G G G G G
23 chr23_47550044 0 47550044 T T C C C C T T C C C C C C C C C C C C
23 chr23_47552121 0 47552121 T T T T T T T T T T T T T T C C T T T T
23 chr23_47553018 0 47553018 A G A A A A A A A A A A A A A A A A A A
23 chr23_47554989 0 47554989 T T C C T T T T T T T T T T T T T T T T
23 chr23_47560585 0 47560585 A A A A A A A A A A A A G G A A A A A A
23 chr23_47564407 0 47564407 T T T T T T T T C C C C T T T T T T C C
23 chr23_47565081 0 47565081 C C C C C C C C T T T T C C C C C C T T
23 chr23_47566115 0 47566115 C C C C C C C C C C C C C C C T C C C C
23 chr23_47577094 0 47577094 C C C C C C C C C C C C T T T T T T C C
23 chr23_47577133 0 47577133 C C G G G G C C C C C C G G G G G G C C
23 chr23_47578196 0 47578196 A A C C C C A A C C C C C C C C C C C C
23 chr23_47589472 0 47589472 A A A A A A A A A G G G A A A A A A G G
23 chr23_47592792 0 47592792 C C C C C C C C C C C C C G C C C C C C
23 chr23_47596262 0 47596262 C C C C C C C C A C A A C C C C C C A A
23 chr23_47606380 0 47606380 A A G G G G A A G G G G G G G G G G G G
23 chr23_47611244 0 47611244 C C C C C C C C C C C G C C C C C C G G
23 chr23_47613254 0 47613254 A A A A A A A A G G A A A A A A A A G G
23 chr23_47613295 0 47613295 G G G G G G G G A A A A G G G G G G A A
23 chr23_47617157 0 47617157 G G G G G G G G C G G G G G G G G G G G
23 chr23_47618577 0 47618577 G G A A A A G G G G G G G G G G G G G G
23 chr23_47626185 0 47626185 T T T T T T T T C C C C T T T T T T C C
23 chr23_47632099 0 47632099 G G A A A A G G A A A A A A A A A A A A
23 chr23_47635381 0 47635381 G G G G G G G G A A A A G G G G G G A A
23 chr23_47639538 0 47639538 T T T T T T T T T T T T T T A T T T T T
23 chr23_47641685 0 47641685 G G T T T T G G G G G G G G G G G G G G
23 chr23_47646615 0 47646615 A A A A A A A A G G G G A A A A A A G G
23 chr23_47650968 0 47650968 C T C C C C C C C C C C C C C C C C C C
23 chr23_47655329 0 47655329 A A A A A A A A G G G G A A A A A A G G
23 chr23_47666741 0 47666741 G G G G G G G G A A A A G G G G G G A A
23 chr23_47682224 0 47682224 C C C C C C C C C C C C T T C C C C C C
23 chr23_47682542 0 47682542 A A A A A A A A A C A A A A A A A A A A
23 chr23_47714082 0 47714082 G G G G G G G G C C C C G G G G G G C C
23 chr23_47716956 0 47716956 C C T T T T T T T T T T T T T T T T T T
23 chr23_47722581 0 47722581 T T T T T T T T C C C C T T T T T T C C
23 chr23_47729725 0 47729725 C C C C C C T T C C C C C C C T C C C C
23 chr23_47740053 0 47740053 G G G G G G G G G G G G G G T T G G G G
23 chr23_47742318 0 47742318 C C C C C C C C C C C T C C C C C C C C
23 chr23_47743957 0 47743957 C C C C C C C C C T C T C C C C C C C C
23 chr23_47746205 0 47746205 G G G G G G G G G G A G G G G G G G A A
23 chr23_47746283 0 47746283 T T A A A A T T A A A A A A A A A A A A
23 chr23_47748811 0 47748811 C C C C C C C C G G G G C C C C C C G G
23 chr23_47755193 0 47755193 T T T T T T T T T T T T T T G T T T T T
23 chr23_47762349 0 47762349 T T T T T T T T T T T T T T C C T T T T
23 chr23_47762928 0 47762928 A A A A A A A A G G G G A A A A A A G G
23 chr23_47785695 0 47785695 C T C C C C T T C C C C C C C C C C C C
23 chr23_47786595 0 47786595 A A A A A A A A A A A A A A A T A A A A
23 chr23_47788869 0 47788869 C C C C C C C C T T T T T T T T T T T T
23 chr23_47796703 0 47796703 C C C C C T C C C C C C C C C C C C C C
23 chr23_47819971 0 47819971 G G G G G G G G A A A A G G G G G G A A
23 chr23_47827980 0 47827980 C C G G G G C C G G G G G G G G G G G G
23 chr23_47830804 0 47830804 A A A A A A A A A A A A A C A A A A A A
23 chr23_47831779 0 47831779 C T C C C C C C C C C C C C C C C C C C
23 chr23_47833447 0 47833447 C C C C C C C C G G G G C C C C C C G G
23 chr23_47833734 0 47833734 T T T T T T T T G G T T T T T T T T T T
23 chr23_47834311 0 47834311 G G G G G G G G G G G G A G G G G G G G
23 chr23_47857945 0 47857945 A A A A A A A A C C C C A A A A A A C C
23 chr23_47864998 0 47864998 C C C T C C C C C C C C C C C C C C C C
23 chr23_47876758 0 47876758 T T T T T T T T G T G G T T T T T T G G
23 chr23_47882009 0 47882009 C C C C C C C C C C C C C T C C C C C C
23 chr23_47882017 0 47882017 T T T T T T T T T T T T C T T T T T T T
23 chr23_47888772 0 47888772 T T T T T T T T T T T T T T T T C C T T
23 chr23_47892514 0 47892514 A A A A A G A A A A A A A A A A A A A A
23 chr23_47893431 0 47893431 C T C C C C C C C C C C C C C C C C C C
23 chr23_47898470 0 47898470 A A A G A A A A A A A A A A A A A A A A
23 chr23_47902493 0 47902493 A A A G A A A G A A A A G G G G G G A A
23 chr23_47913261 0 47913261 G G G G G G G G G G G G G G G G A A G G
23 chr23_47918324 0 47918324 C C C C C C C C C C C C C T C C C C C C
23 chr23_47928315 0 47928315 G G G G G G G G G G G G A G G G G G G G
23 chr23_47932339 0 47932339 A G G G G G A G G G G G G G G G G G G G
23 chr23_47943120 0 47943120 T T T T T T T T T T T T A A T T T T T T
23 chr23_47947164 0 47947164 G G G G G G A G G G G G G G G G G G G G
23 chr23_47959091 0 47959091 C C A A C C C C A A A A C C C C C C A A
23 chr23_47959872 0 47959872 C C C C C C C C C T C C C C C C C C T T
23 chr23_47961270 0 47961270 A A A A A A A A A A A A A A A G A A A A
23 chr23_47964435 0 47964435 A A A A A A A T A A A A A A A A A A A A
23 chr23_47964964 0 47964964 G G G G G G G G T T T T G G G G G G T T
23 chr23_47979954 0 47979954 T T C C C C T T C C C C T T T T T T C C
23 chr23_47981345 0 47981345 C C C C C C C C T T T T C C C C C C T T
23 chr23_47981501 0 47981501 C C C C C C C C C C C C C T C C C C C C
23 chr23_47982162 0 47982162 A A A A A A A A A A A A A A A C A A A A
23 chr23_47991077 0 47991077 A A A G A A A A A A A A A A A A A A A A
23 chr23_47995882 0 47995882 G G G G G G G G G G G G A G G G G G G G
23 chr23_48004410 0 48004410 A A A A A A A A T T T T A A A A A A T T
23 chr23_48015634 0 48015634 C C A A C C C C C C C C C C C C C C C C
23 chr23_48027676 0 48027676 G G G G G G G G G G G G A G G G G G G G
23 chr23_48038382 0 48038382 A A A A T T A A A A A A A A A A A A A A
23 chr23_48040541 0 48040541 G G G G G G G G G T G G G G G G G G G G
23 chr23_48047207 0 48047207 C C C C C C C C C C C C C T C C C C C C
23 chr23_48052856 0 48052856 A A C C A C A A A A A A A A A A A A A A
23 chr23_48056031 0 48056031 C C G G G G C C G G G G C C C C C C G G
23 chr23_48060309 0 48060309 G G G G G G G G G G G G G G A A G G G G
23 chr23_48066113 0 48066113 A A A A A G A A A A A A A A A A A A A A
23 chr23_48067780 0 48067780 C C C C C C C C T T T T C C C C C C T T
23 chr23_48072438 0 48072438 C C C C C C C C C C C T C C C C C C C C
23 chr23_48074541 0 48074541 C C C C C C C C C C C C C C C C T T C C
23 chr23_48096916 0 48096916 A A A A A A A A C C C C A A A A A A C C
23 chr23_48105700 0 48105700 C C C C C T C C C C C C C C C C C C C C
23 chr23_48109288 0 48109288 G G G G G G G T G G G G G G G G G G G G
23 chr23_48116100 0 48116100 G G G G G G G G G G G G G G G G A A G G
23 chr23_48116223 0 48116223 G G C G G G G G G G G G G G G G G G G G
23 chr23_48124235 0 48124235 C C C C C C C C C C C C C C C T C C C C
23 chr23_48125035 0 48125035 G G G G G G G G G G G G G G G G G T G G
23 chr23_48127734 0 48127734 C C C C C C C C T T T T C C C C C C T T
23 chr23_48131646 0 48131646 T T T T T T T T C C C C T T T T T T C C
23 chr23_48132376 0 48132376 G G G G G G G G A A A A G G G G G G A A
23 chr23_48150952 0 48150952 C C C C C C C C T T T T C C C C C C T T
23 chr23_48153048 0 48153048 C C C C C C C C C C C C C G C C C C C C
23 chr23_48154714 0 48154714 C C C C C C C C C C C C C T C C C C C C
23 chr23_48155179 0 48155179 C C C C C C C C T T T T C C C C C C T T
23 chr23_48155510 0 48155510 C C C C T T C C C C C C C C C C C C C C
23 chr23_48169752 0 48169752 G G A A G G G G G G G G G G G G G G G G
23 chr23_48170381 0 48170381 G G G G A A G G G G G G G G G G G G G G
23 chr23_48171749 0 48171749 C C C C C C C C A A A A C C C C C C A A
23 chr23_48171899 0 48171899 A A A A A A A A G G G G A A A A A A G G
23 chr23_48178332 0 48178332 A A A A A A A A G G G G A A A A A A G G
23 chr23_48183353 0 48183353 G G G G G G G G G G G G G G G G A A G G
23 chr23_48184896 0 48184896 C C C C C C C C T T T T C C C C C C T T
23 chr23_48188806 0 48188806 G G T T T T G G T T T T T T T T T T T T
23 chr23_48190207 0 48190207 A A A A A A A A G G G G A A A A A A G G
23 chr23_48206965 0 48206965 A A G G A G A A A G G G A A A A A A G G
23 chr23_48207005 0 48207005 C C C C C C C C T T T T C C C C C C T T
23 chr23_48208130 0 48208130 C C C C C T C C C C C C C C C C C C C C
23 chr23_48209072 0 48209072 T T C C C C T T C C C C C C C C C C C C
23 chr23_48219879 0 48219879 G G G G G G G G C G G G G G G G G G G G
23 chr23_48225957 0 48225957 C C C C C C C C C T C C C C C C C C C C
23 chr23_48226207 0 48226207 C C C C C G C C C C C C C G C C C C C C
23 chr23_48230740 0 48230740 A A A A A A A A A A A G A A A A A A A A
23 chr23_48253609 0 48253609 G G G G G G G G G G G G A G G G G G G G
23 chr23_48253866 0 48253866 C C C C C C C C T T T T C C C C C C T T
23 chr23_48254965 0 48254965 C C C C A C C C C C C C C C C C C C C C
23 chr23_48268025 0 48268025 G G G G A G A G G G G G G G G G G G G G
23 chr23_48271615 0 48271615 A A A A A A A A A A A A G G A A A A A A
23 chr23_48273246 0 48273246 C C C C C C C C C C C T C C C C C C C C
23 chr23_48277625 0 48277625 G G G G G G A G G G G G G G G G G G G G
23 chr23_48278405 0 48278405 A A A A A A A A A A A A A A A A A T A A
23 chr23_48278712 0 48278712 G G G G G G G G A A A A G G G G G G A A
23 chr23_48284135 0 48284135 T T T T T T T T T T G T T T T T T T G G
23 chr23_48288899 0 48288899 A A A A A T A A A A A A A A A A A A A A
23 chr23_48297163 0 48297163 A A A A A A A A A A A A A A A G A A A A
23 chr23_48300186 0 48300186 C C C C C C C C C C C C C C C C C G C C
23 chr23_48302353 0 48302353 T T C C T T T T T T T T T T T T T T T T
23 chr23_48307783 0 48307783 G G G G G G G G T T T T G G G G G G G G
23 chr23_48308795 0 48308795 A A A A A A A A A A A A A G A A A A A A
23 chr23_48314362 0 48314362 T T A A T T T T T T T T T T T T T T T T
23 chr23_48335466 0 48335466 G G G G G G A G A G A G A G G G G G G G
23 chr23_48337286 0 48337286 A A A A A A A G G G G G A A A A A A G G
23 chr23_48341612 0 48341612 A G G G G G G G A A A A A G G G G G G G
23 chr23_48344534 0 48344534 C C T T T T C T T T T T T T T T T T T T
23 chr23_48352115 0 48352115 G G G G A G G G G G G G G G G G G G G G
23 chr23_48353167 0 48353167 A A A A A A A A A C C C C C C C C C C C
23 chr23_48358685 0 48358685 A A C C C C A A C C C C C C C C C C C C
23 chr23_48371457 0 48371457 C C C C C C C T C C C C C C C C C C C C
23 chr23_48378539 0 48378539 C C C C C C C C C C C C C T C C C C C C
23 chr23_48380278 0 48380278 C C C C T T C C C C C C C C C C C T C C
23 chr23_48383063 0 48383063 A A T T A T A A A A A A A A T T A A A A
23 chr23_48387583 0 48387583 G G G G G G G G G G G G G G G G C C G G
23 chr23_48388949 0 48388949 A A A A A A A A G G G G A A A A A A A A
23 chr23_48399134 0 48399134 G G G G G G G G G G G T G G G G G G G G
23 chr23_48408935 0 48408935 G G G G G G G G G T G G G G G G G G G G
23 chr23_48414092 0 48414092 A A G G G G A A G G G G G G G G G G G G
23 chr23_48414669 0 48414669 G G G G G G G G G G A G G G G G G G G G
23 chr23_48420555 0 48420555 A A A A A A A A A G A A A A A A A A A A
23 chr23_48427542 0 48427542 G G G G G G G G G G G G G T G G G G G G
23 chr23_48428895 0 48428895 G G G G G G G G A G A G G G G G G G G G
23 chr23_48435248 0 48435248 A A A A A A A A A A A C A A A A A A A A
23 chr23_48436990 0 48436990 G G G G G G G G G T G G G G G G G G G G
23 chr23_48440329 0 48440329 A A A A A A A A G G G G A A A A A A G G
23 chr23_48443347 0 48443347 A A A A A A A A A A A A A G A A A A A A
23 chr23_48447522 0 48447522 C C C C C C C C T T T T C C C C C C T T
23 chr23_48448498 0 48448498 C C C C C C C C T T T T C C C C C C T T
23 chr23_48456396 0 48456396 A A A A A A A A A A A A A A A A G G A A
23 chr23_48457204 0 48457204 C C C C C C C C C C C C C T C C C C C C
23 chr23_48459420 0 48459420 A A A A A A A A G G G G A A A A A A G G
23 chr23_48459881 0 48459881 C C C C C C C C T T T T C C C C C C T T
23 chr23_48460626 0 48460626 T T T T T T T T C C C C T T T T T T C C
23 chr23_48474544 0 48474544 G G G G G G G G G G G G G G G G T T G G
23 chr23_48477713 0 48477713 C C C C C C C C T T T T C C C C C C T T
23 chr23_48480721 0 48480721 C C C C C C C C T T T T C C C C C C T T
23 chr23_48485530 0 48485530 C C C C C C C C A A A A C C C C C C A A
23 chr23_48490918 0 48490918 A A A A A A A A G G G G A A A A A A G G
23 chr23_48496023 0 48496023 G G C G C G G G G G G G G G G G G G G G
23 chr23_48497529 0 48497529 A A A A A A A A A A A A A T A A A A A A
23 chr23_48504938 0 48504938 A A A A A A A A G G A G A A A A A A G G
23 chr23_48510495 0 48510495 G G G G G G G G G G G G G G G G C G G G
23 chr23_48513490 0 48513490 C C C C C T C C C C C C C C C C C C C C
23 chr23_48513825 0 48513825 C T T T T T T T T T T T T T T T T T T T
23 chr23_48517138 0 48517138 C C A C C C C C C C C C C C C C C C C C
23 chr23_48523561 0 48523561 T T T T T T T T A A A A T T T T T T A A
23 chr23_48535363 0 48535363 C C T T C T C C C C C C C C C C C C C C
23 chr23_48546868 0 48546868 G G G G G G G G C C C C G G G G G G C C
23 chr23_48551870 0 48551870 G G G G G G G G G G G G A A G G G G G G
23 chr23_48552251 0 48552251 G G G G G G A G G G G G G G G G G G G G
23 chr23_48555153 0 48555153 A A A A A A A A G G G G A A A A A A G G
23 chr23_48557057 0 48557057 A A A A A T A A A A A A T T T T T T A A
23 chr23_48568973 0 48568973 C C C C C C C C C C C C C T C C C T C C
23 chr23_48572919 0 48572919 A G A A A A A A A A A A A A G G A A A A
23 chr23_48573344 0 48573344 C C C C C C C T C C C C C C C C C C C C
23 chr23_48573460 0 48573460 C C C C C C C C C C C C C T C C C C C C
23 chr23_48575868 0 48575868 C C C C C C C C T T T T C C C C C C T T
23 chr23_48578019 0 48578019 A A A A A A A A A A A A T T T T A A A A
23 chr23_48605965 0 48605965 G G A A A A G G G G G G A A A A G G G G
23 chr23_48611909 0 48611909 A A A A A A A A A A A A G G A A A A A A
23 chr23_48613706 0 48613706 G G G G G G G G G G G G G G G G G T G G
23 chr23_48614483 0 48614483 T T T T C T T T T T T T T T T T T T T T
23 chr23_48625682 0 48625682 A A A A A A A A T T T T A A A A A A T T
23 chr23_48636462 0 48636462 T T T T T T T T T T T T T T C C T T T T
23 chr23_48638332 0 48638332 C C C C C C G G C C C C C C C C C C C C
23 chr23_48640635 0 48640635 G G G G G G G G C C C C G G G G G G C C
23 chr23_48645339 0 48645339 G G G G G G G G C C C C G G G G G G C C
23 chr23_48649138 0 48649138 A A A A A A A A A A A A A A A A G G A A
23 chr23_48658698 0 48658698 G G A A A A G G A A A A A A A A A A A A
23 chr23_48665949 0 48665949 C C C C C C C C C C C C C C T T C C C C
23 chr23_48666457 0 48666457 C C C C C C C C A A A A C C C C C C A A
23 chr23_48669077 0 48669077 T T T T T T T T T T T T T T T T C T T T
23 chr23_48683671 0 48683671 A A A A A A A A T T T T A A A A A A T T
23 chr23_48684017 0 48684017 G G G G G G G G C C C C G G G G G G C C
23 chr23_48689371 0 48689371 C C C C C C C C A A A A C C C C C C A A
23 chr23_48690591 0 48690591 T T T T T T T T C T T T T T T T T T T T
23 chr23_48694469 0 48694469 A A A A A A G G A A A A A A A A A A A A
23 chr23_48695172 0 48695172 G G G G G G G G A G G G G G G G G G G G
23 chr23_48695951 0 48695951 A A A A A A A A G G G G A A A A A A G G
23 chr23_48698922 0 48698922 C C C C C C C C G G G G C C C C C C G G
23 chr23_48703227 0 48703227 G G G G G G G G A A A A G G G G G G A A
23 chr23_48704103 0 48704103 T T T T T T T T C C C C T T T T T T C C
23 chr23_48705458 0 48705458 G G G G G G G G A A A A G G G G G G A A
23 chr23_48709747 0 48709747 T T T T T T T T T T T T A T T T T T T T
23 chr23_48710855 0 48710855 A A G G A A A A A A A A A A A A A A A A
23 chr23_48711081 0 48711081 C C C C C C C C C C C C C C C C T T C C
23 chr23_48721491 0 48721491 C C C C C C C C T T T T C C C C C C T T
23 chr23_48722762 0 48722762 A A A A A A A A A C A A A A A A A A C C
23 chr23_48724148 0 48724148 C C C C C C C C C C C C C C C C C T C C
23 chr23_48724419 0 48724419 G G G G G G G G C C C C G G G G G G C C
23 chr23_48725919 0 48725919 A A A A A A A A A A A A A A A A A G A A
23 chr23_48728731 0 48728731 T T C C T T T T T T T T T T T T T T T T
23 chr23_48738891 0 48738891 C C C C C C C C C C C C C C C T C C C C
23 chr23_48741929 0 48741929 A A A A A G A A A A A A A A A A A A A A
23 chr23_48745377 0 48745377 C C C C C C C C T T T T C C C C C C T T
23 chr23_48748816 0 48748816 C C C C C C C C T T T T C C C C C C T T
23 chr23_48749150 0 48749150 T T T T C T T T T T T T T T T T T T T T
23 chr23_48754319 0 48754319 T T T T T T T T G G G G T T T T T T G G
23 chr23_48755318 0 48755318 T T T T T T T T T T T T T T T T C C T T
23 chr23_48758422 0 48758422 G G G G G G G G C C C C G G G G G G C C
23 chr23_48761757 0 48761757 T T T T T T T T T T T T T T G T T T T T
23 chr23_48763679 0 48763679 A A A A A A A A G G A G A A A A A A G G
23 chr23_48773418 0 48773418 T T T T C T T T T T T T T T T T T T T T
23 chr23_48774659 0 48774659 C C C C C C C C T T T T C C C C C T T T
23 chr23_48779619 0 48779619 C C C C C T C C C T C T C C C C C C C C
23 chr23_48779637 0 48779637 T T T T G T T T T T T T T T T T T T T T
23 chr23_48786641 0 48786641 A A A A A A A A T T T T A A A A A A T T
23 chr23_48790695 0 48790695 C T T T T T T T T T T T T T T T T T T T
23 chr23_48792401 0 48792401 T T T T T T T T C C C C T T T T T T C C
23 chr23_48795234 0 48795234 C C C C T T C C T T T T C C C C C C T T
23 chr23_48799580 0 48799580 C C C C C C C C C C C C C C C C T T C C
23 chr23_48799729 0 48799729 C C T T C T C C C C C C C C C C C C C C
23 chr23_48816650 0 48816650 C C C C C C C C C C C C A A A A A A C C
23 chr23_48822234 0 48822234 T T T T T T T T T T T T C T T T T T T T
23 chr23_48822669 0 48822669 A C C C C C C C C C C C C C C C C C C C
23 chr23_48831022 0 48831022 C C C C C C C C T T T T C C C C C C T T
23 chr23_48838517 0 48838517 T T C C C C T T C C C C C C C C C C C C
23 chr23_48839788 0 48839788 T T T T T T T T T T T T T T G G T T T T
23 chr23_48840848 0 48840848 C C C C C C C C A C C C C C C C C C C C
23 chr23_48843964 0 48843964 A A A A A A A A A A A A A A A A A G A A
23 chr23_48843997 0 48843997 A A G G G G A A G G G G A A A A A A G G
23 chr23_48846379 0 48846379 A A A A A G A A A A A A A A A A A A A A
23 chr23_48855774 0 48855774 C T T T T T T T T T T T T T T T T T T T
23 chr23_48858841 0 48858841 T T T T T T T T C C C C T T T T T T C C
23 chr23_48873375 0 48873375 C T T T T T T T T T T T T T T T T T T T
23 chr23_48876274 0 48876274 G G G G G G G G A A A A G G G G G G A A
23 chr23_48877256 0 48877256 A A A A A A A A A A A A A A A A G G A A
23 chr23_48878785 0 48878785 C C C C C C C C C C C C C T C T C C C C
23 chr23_48886942 0 48886942 G G G G G G G G C C C C G G G G G G C C
23 chr23_48888561 0 48888561 G G G G A G G G G G G G A G G G G G G G
23 chr23_48889119 0 48889119 C C T T C T C C C C C C C C C C C C C C
23 chr23_48896094 0 48896094 G G A A A A A A A A A A A A A A A A A A
23 chr23_48897117 0 48897117 A A A A A A A A A A A A A G A A A A A A
23 chr23_48902085 0 48902085 C C C C C C C C T T T T C C C C C C T T
23 chr23_48906565 0 48906565 A A A A A A A A C C C C A A A A A A C C
23 chr23_48909351 0 48909351 C C C C C C C C T T T T C C C C C C T T
23 chr23_48911016 0 48911016 A A A A A A A A G G G G A A A A A A G G
23 chr23_48913872 0 48913872 G G G G G G G G A G A A G G G G G G A A
23 chr23_48923112 0 48923112 G G G G G G G G G G G G G G A G G G G G
23 chr23_48924439 0 48924439 G G G G G G G G A A A A G G G G G G A A
23 chr23_48925267 0 48925267 T T T T T T T T A T T T T T T T T T T T
23 chr23_48925712 0 48925712 C C C C C C C C T T T T C C C C C C T T
23 chr23_48929907 0 48929907 A A A A A T A A A A A A A A A A A A A A
23 chr23_48945338 0 48945338 A A A A A A A A A A A A A A A G A A A A
23 chr23_48947409 0 48947409 C C C C C T C C C C C C C C C C C C C C
23 chr23_48950668 0 48950668 C C C C C C C C T T T T C C C C C C T T
23 chr23_48951143 0 48951143 T T T T T T T T T T T T T T C T T T T T
23 chr23_48959454 0 48959454 G G G G G G G G G G G G G G A G G G G G
23 chr23_48959902 0 48959902 G G G G G G G G A G G G G G G G G G G G
23 chr23_48961103 0 48961103 T T T T T T T T C C C C T T T T T T C C
23 chr23_48962116 0 48962116 C T C C C C T T C C C C C C C C C C C C
23 chr23_48966681 0 48966681 A A A A A A A A A A A A A G A A A A A A
23 chr23_48977327 0 48977327 C C C T C C C C C C C C C C C C C C C C
23 chr23_48981856 0 48981856 G G G G G G G G A G G G G G G G G G G G
23 chr23_48982197 0 48982197 C C C C C C C C C T C C C C C C C C C C
23 chr23_48984435 0 48984435 C T C C C C C C C C C C C C C C C C C C
23 chr23_48984480 0 48984480 A A A A A A A A A A A A A A A A G G A A
23 chr23_48991328 0 48991328 G G A A A G G G G G G G G G G G G G G G
23 chr23_48993366 0 48993366 T T T T T T T T A A A A T T T T T T A A
23 chr23_48995099 0 48995099 G G G G G G G G G T G G G G G G G G G G
23 chr23_48997278 0 48997278 G G G G G G G G C C C C G G G G G G C C
23 chr23_49003582 0 49003582 T T T T T T T T C C C T T T T T T T C C
23 chr23_49009488 0 49009488 C C C C C C C C C C C C C C C C A A C C
23 chr23_49012911 0 49012911 G G A A A G G G G G G G G G G G G G G G
23 chr23_49015606 0 49015606 T T T T T T T T C C C C T T T T T T C C
23 chr23_49017759 0 49017759 T T T T T T T T T T T T C T T T T T T T
23 chr23_49018147 0 49018147 C C C C C C C C C C C C C C C C T T C C
23 chr23_49020613 0 49020613 G G G G G G G G C G G G G G G G G G G G
23 chr23_49023343 0 49023343 G G G G G G G G G G G G G G A G G G G G
23 chr23_49023998 0 49023998 G G G G G G G G G G G G A G G G G G G G
23 chr23_49025945 0 49025945 C C C C C C T T C C C C C C C C C C C C
23 chr23_49026725 0 49026725 C C T T C T C C C C C C C C C C C C C C
23 chr23_49029886 0 49029886 G G G G A G G G G G G G G G G G G G G G
23 chr23_49029913 0 49029913 G G G G G G G G G G G G A G G G G G G G
23 chr23_49042671 0 49042671 G G G G G G G G G G G G G G G G A G G G
23 chr23_49052153 0 49052153 T T T T T T T T C C C C T T T T T T C C
23 chr23_49054519 0 49054519 T T G G T T T T T T T T T T T T T T T T
23 chr23_49055217 0 49055217 C C C C C C C C C C C C C T C C C C C C
23 chr23_49055333 0 49055333 C C C C C C C C G G G G C C C C C C G G
23 chr23_49055599 0 49055599 T T T T T T T T G G G G T T T T T T G G
23 chr23_49060315 0 49060315 C C C C C C C C G G G G C C C C C C G G
23 chr23_49062992 0 49062992 T T T T T T T T C C C C T T T T T T C C
23 chr23_49063222 0 49063222 G G A A A A G G A A A A A A A A A A A A
23 chr23_49064125 0 49064125 A A A A A A A A A A A A G G A A A A A A
23 chr23_49066132 0 49066132 A A A A A A A A A A A A C C A A A A A A
23 chr23_49066264 0 49066264 C C C C C C C C C C C C C C C C C T C C
23 chr23_49069007 0 49069007 A A A A A G A A A A A A A A A A A A A A
23 chr23_49072187 0 49072187 A A A A A A A A A A A A A G A A A A A A
23 chr23_49080925 0 49080925 A G G G G G G G G G G G G G G G G G G G
23 chr23_49081559 0 49081559 T T T T T T T T T T T T T T G G T T T T
23 chr23_49086740 0 49086740 G G G G G G G G G G G G G G A A G G G G
23 chr23_49097667 0 49097667 G G G G G G G G G G G G G G G G A A G G
23 chr23_49102747 0 49102747 T T C C C C C T C C C C C C C C C T C C
23 chr23_49102859 0 49102859 G G G G G G G G G G G G G G G G A A A A
23 chr23_49103514 0 49103514 G G G G G G G G A A A A G G G G G G A A
23 chr23_49104167 0 49104167 G G G G G G G G A G G G G G G G G G A A
23 chr23_49106178 0 49106178 T T T T T T T T T T T T T T G G T T T T
23 chr23_49109760 0 49109760 G G G G G G G G G G A G G G G G G G G G
23 chr23_49114159 0 49114159 G G G G G G G G G G G G G G G G A A G G
23 chr23_49116262 0 49116262 A A A A A A A A A A A A A G A A A A A A
23 chr23_49118271 0 49118271 G G G G G G G G G G G G G G A A G G G G
23 chr23_49118303 0 49118303 C C C C C T C C C C C C C C C C C C C C
23 chr23_49119071 0 49119071 C C C C C T C C C C C C C C C C C C C C
23 chr23_49120326 0 49120326 C T T T T T T T T T T T T T T T T T T T
23 chr23_49120579 0 49120579 C C C C C T C C C C C C C C C C C C C C
23 chr23_49123152 0 49123152 C C A C C C C C C C C C C C C C C C C C
23 chr23_49124542 0 49124542 C C C C C C C C C C C C C C A A C C C C
23 chr23_49128374 0 49128374 C C C C C C C C C C C C C C C C C T C C
23 chr23_49129469 0 49129469 A A G G A A A A A A A A A A A A A A A A
23 chr23_49130674 0 49130674 G G G G G G G G G G G G C G G G G G G G
23 chr23_49139036 0 49139036 C C C C C C C C T T C T C C C C C C T T
23 chr23_49139685 0 49139685 G G G G G G G G G G C G G G G G G G G G
23 chr23_49141130 0 49141130 G G G G G G G G G G G G G G G G A G G G
23 chr23_49147258 0 49147258 T T T T T T T T T T C T T T T T T T T T
23 chr23_49147341 0 49147341 T T T T T T T T T T T T C T T T T T T T
23 chr23_49148747 0 49148747 C C C C C C C C C C C C T T T T T T C C
23 chr23_49148913 0 49148913 A T T T T T T T T T T T T T T T T T T T
23 chr23_49155106 0 49155106 G G G T G G G G G G G G G G G G G G G G
23 chr23_49169706 0 49169706 C C C C C C C C T T T T C C C C C C T T
23 chr23_49173395 0 49173395 A A G G G G A A A A A A A A A A A A A A
23 chr23_49174095 0 49174095 C C C C C C C C G G G G C C C C C C G G
23 chr23_49191196 0 49191196 G G G G G G G G A A A A G G G G G G A A
23 chr23_49197123 0 49197123 C C C C C C C C C C C C C C C C G G C C
23 chr23_49201261 0 49201261 A A A A A A A A A A A A A A A G A A A A
23 chr23_49202550 0 49202550 G G A G G G G G A A A A G G G G G G A A
23 chr23_49203589 0 49203589 A A A A A A A A A A A A A A A A G G A A
23 chr23_49205591 0 49205591 C C C C C C C C T T T T C C C C C C T T
23 chr23_49209252 0 49209252 G G G G G G A A G G G G G G G G G G G G
23 chr23_49217199 0 49217199 T T T T T T C C T T T T T T T T T T T T
23 chr23_49217437 0 49217437 T T T T T T T T C C C C T T T T T T C C
23 chr23_49220073 0 49220073 G G G G G G G G G G G G G G G G T T G G
23 chr23_49220111 0 49220111 T T T T T T T T G G G G T T T T T T G G
23 chr23_49222226 0 49222226 T T T T C T T T T T T T T T T T T T T T
23 chr23_49223021 0 49223021 G G G G G G G G A A A A G G G G G G A A
23 chr23_49224792 0 49224792 A T T T T T T T T T T T T T T T T T T T
23 chr23_49225485 0 49225485 A A A A A A A A G G G G A A A A A A G G
23 chr23_49229997 0 49229997 C C C C C C C C T T T T C C C C C C T T
23 chr23_49235061 0 49235061 A A A T A A A A A A A A A A A A A A A A
23 chr23_49238915 0 49238915 T T T T T T T T G G G G T T T T T T G G
23 chr23_49242977 0 49242977 G G G G G G G G C C C C G G G G G G C C
23 chr23_49243073 0 49243073 C C C C C C C C T T T T C C C C C C T T
23 chr23_49249143 0 49249143 C T C C C C C C C C C C C C C C C C C C
23 chr23_49249334 0 49249334 T T T T T T T T T T T T T T A A T T T T
23 chr23_49249777 0 49249777 C C C C C C C C C C C C C C C C C T C C
23 chr23_49257840 0 49257840 G G G T G G G G G G G G G G G G G G G G
23 chr23_49274392 0 49274392 C C C C A C C C C C C C C C C C C C C C
23 chr23_49274470 0 49274470 C C C C C C C C C C C C C T C C C C C C
23 chr23_49279369 0 49279369 T T G T G T T T T T T T T T T T T T T T
23 chr23_49280468 0 49280468 C C T T T T C C T T T T T T T T T T T T
23 chr23_49293585 0 49293585 G G G G G G G G A A A A A A A A A A A A
23 chr23_49294841 0 49294841 A A A A A A G G A A A A A A A A A A A A
23 chr23_49296639 0 49296639 C C C C C C C C C C C C C G C C C C C C
23 chr23_49297367 0 49297367 A A A A A A A A C C C C C C C C C C C C
23 chr23_49299032 0 49299032 A A A A A A A A A A A A T T T T A A A A
23 chr23_49301478 0 49301478 G G G G G G G G G G G G G G A A G G G G
23 chr23_49303733 0 49303733 A A A A A A A A A A A A T T A T T T A A
23 chr23_49307685 0 49307685 T T T T T T T T T T T T T T C T T T T T
23 chr23_49308264 0 49308264 C C C T C T C C C C C C C C C C C C C C
23 chr23_49310454 0 49310454 T T T T T T T T C C C C T T T T T T C C
23 chr23_49311560 0 49311560 G G G G A G G G G G G G G G G G G G G G
23 chr23_49314167 0 49314167 C C C C C T C C C C C C C C C C C C C C
23 chr23_49315263 0 49315263 C C A C A A C C C C C C A C A A A A C C
23 chr23_49315642 0 49315642 G G A G A A G G G G G G G G G G G G G G
23 chr23_49320410 0 49320410 C C C C C C C C T T T T C C C C C C T T
23 chr23_49322152 0 49322152 G G G G G G G G G G G G G G A G G G G G
23 chr23_49323970 0 49323970 T T T T T T T T A A A A T T T T T T A A
23 chr23_49326648 0 49326648 C C C T C C T T C C C C C C C C C C C C
23 chr23_49329492 0 49329492 T T T T T T T T T T T T T T C T T T T T
23 chr23_49335642 0 49335642 C T C C C C C C C C C C C C C C C C C C
23 chr23_49341850 0 49341850 G G T T G T G G G G G G G G G G G G G G
23 chr23_49342905 0 49342905 T T T T A T T T T T T T T T T T T T T T
23 chr23_49343925 0 49343925 G G G G G G G G G G A A G G G G G G G G
23 chr23_49347636 0 49347636 C C C C C C C C T T T T C C C C C C T T
23 chr23_49348574 0 49348574 G G G G G G G G G G G G G G G G A G G G
23 chr23_49352056 0 49352056 A A G G G G A A G G G G G G G G G G G G
23 chr23_49352667 0 49352667 G G G G G G G G A A A A G G G G G G A A
23 chr23_49356943 0 49356943 A A T T A T A A A A A A A A A A A A A A
23 chr23_49367311 0 49367311 T T T T T T G T T T T T T T T T T T T T
23 chr23_49369252 0 49369252 C C C C C C C C T T T T C C C C C C T T
23 chr23_49372102 0 49372102 T T T T T T T T T T T T G T T T T T T T
23 chr23_49373015 0 49373015 G G A A A A A A A A A A A A A A A A A A
23 chr23_49374129 0 49374129 T T T T T T T T T T T T T T T T A T T T
23 chr23_49374702 0 49374702 G G G T G T G G G G G G G G G G G G G G
23 chr23_49377238 0 49377238 G G G G G G G G A A A A G G G G G G A A
23 chr23_49380262 0 49380262 T T T T T T T T T T T T T T T T C T T T
23 chr23_49383493 0 49383493 T T G G G G T T G G G G G G G G G G G G
23 chr23_49387523 0 49387523 C C C C C C C T C C C C C C C C C C C C
23 chr23_49387667 0 49387667 A A A A A A A A A A A A A A A A A G A A
23 chr23_49389857 0 49389857 G G G G G G G G A A A A G G G G G G A A
23 chr23_49389889 0 49389889 T T T T T T T T A A A A T T T T T T A A
23 chr23_49392930 0 49392930 A A A A A A A A A G A A A A A A A A A A
23 chr23_49398286 0 49398286 C C C C C C C C C C C C C T C C C T C C
23 chr23_49401780 0 49401780 T T T T T T T T T T T T T T T T C T T T
23 chr23_49404458 0 49404458 G G G G G G G G G G G G A G G G G G G G
23 chr23_49404873 0 49404873 A A G G G G A A G G G G G G G G G G G G
23 chr23_49418633 0 49418633 T T T T T T T T C C C C C T T T T T C C
23 chr23_49419055 0 49419055 T T T T T T T T T T T T C T T T T T T T
23 chr23_49419557 0 49419557 G G G G G T G G G G G G G G G G G G G G
23 chr23_49419887 0 49419887 T T T T T T T T T T T T T T T T C C T T
23 chr23_49422913 0 49422913 A A G G A A A A A A A A A A A A A A A A
23 chr23_49423605 0 49423605 G G G G G G G G G G G G A G A A G G G G
23 chr23_49425997 0 49425997 G G G G G G A G G G G G G G G G G G G G
23 chr23_49427744 0 49427744 A A A A A A A A G G G G A A A A A A G G
23 chr23_49429884 0 49429884 G G G G G G A G G G G G G G G G G G G G
23 chr23_49436885 0 49436885 G G A A A A G G G G G G A A A A A A G G
23 chr23_49438253 0 49438253 A A A A A A A A A A A A A A A A A G A A
23 chr23_49452476 0 49452476 A A A A A A A A A A A A A C A A A A A A
23 chr23_49456639 0 49456639 G G G G G G G G G G G G A A A A A A G G
23 chr23_49458274 0 49458274 C G G G G G G G G G G G G G G G G G G G
23 chr23_49458827 0 49458827 A A A A A A A A G G G G A A A A A A G G
23 chr23_49458964 0 49458964 A A A A A A A A G G G G A A A A A A G G
23 chr23_49461046 0 49461046 G G G G G G G G G G G G A A G G A A G G
23 chr23_49472121 0 49472121 T T T T T T T T C C C C T T T T T T C C
23 chr23_49472263 0 49472263 T T T T C T T T T T T T T T T T T T T T
23 chr23_49473788 0 49473788 A G A A A A G G A A A A A A A A A A A A
23 chr23_49477221 0 49477221 T T T T T T T T T T T T T T C C T T T T
23 chr23_49485169 0 49485169 A A A A A T A A A A A A A A A A A A A A
23 chr23_49486083 0 49486083 T T C C C C T T T T T T C C C C C C T T
23 chr23_49487531 0 49487531 A A A A A A A A A A A A A A A A G G A A
23 chr23_49487766 0 49487766 C C C C C C C C C C C C C C C C T T C C
23 chr23_49498908 0 49498908 C C C C C C C C C C C C C C C C C G C C
23 chr23_49504544 0 49504544 C C C C C C C C C C C C C T C C C C C C
23 chr23_49504592 0 49504592 T T T T T T T T C C C C T T T T T T C C
23 chr23_49505381 0 49505381 C C C C C C C C T T T T C C C C C C T T
23 chr23_49521373 0 49521373 A A A A A A A A G G G G A A A A A A G G
23 chr23_49522794 0 49522794 T T T T T T T T T T T T T T G G T T T T
23 chr23_49523256 0 49523256 G G G G G G G G G G G G A G G G G G G G
23 chr23_49539840 0 49539840 C C A A A A C C A A A A A A A A A A A A
23 chr23_49542381 0 49542381 C T C C C C C C C C C C C C C C C C C C
23 chr23_49545655 0 49545655 C C C C C C C C C C C C C C T T C C C C
23 chr23_49548617 0 49548617 C C T T C C C C C C C C C C C C C C C C
23 chr23_49549428 0 49549428 C C C C C C C C T T T T C C C C C C T T
23 chr23_49567179 0 49567179 A G G G G G G G G G G G G G G G G G G G
23 chr23_49568268 0 49568268 C C C C C C C C C C C C C C C C A A C C
23 chr23_49587210 0 49587210 G G G G G G G G G G G G G G G G A A G G
23 chr23_49588527 0 49588527 G G G G G G G G G G G G A G G G G G G G
23 chr23_49589944 0 49589944 A G G G G G A A G G G G G G G G G G G G
23 chr23_49591426 0 49591426 T T G G G G T T T T T T T T T T T T T T
23 chr23_49591872 0 49591872 A A A A A A A A G G G G A A A A A A G G
23 chr23_49594109 0 49594109 G G A A A A G G G G G G G G G G G G G G
23 chr23_49602627 0 49602627 T T T T G G T T T T T T T T T T T T T T
23 chr23_49604091 0 49604091 C C C C C C C C T T T T C C C C C C T T
23 chr23_49608729 0 49608729 G G G G G G G G G G G G A A G G G G G G
23 chr23_49611827 0 49611827 G G C C C C C C C C C C C C C C C C C C
23 chr23_49618251 0 49618251 C C C C C C C C T T T T C C C C C C T T
23 chr23_49622467 0 49622467 G G G G G G G G A A A A G G G G G G A A
23 chr23_49623545 0 49623545 T T T T T T T T G G G G T T T T T T G G
23 chr23_49627248 0 49627248 T T T T T T T T C C C C T T T T T T C C
23 chr23_49632253 0 49632253 A A A A A A A A C C C C A A A A A A C C
23 chr23_49644924 0 49644924 C C C C C T C C C C C C C C C C C C C C
23 chr23_49645501 0 49645501 A A A A A G A A A A A A A A A A A A A A
23 chr23_49648341 0 49648341 G G C C G G G G G G G G G G G G G G G G
23 chr23_49653277 0 49653277 C C C C A A C C C C C C C C C C C C C C
23 chr23_49661079 0 49661079 G G A G G G G G G G G G G G G G G G G G
23 chr23_49665449 0 49665449 G G G G G G G G A G G G G G G G G G A A
23 chr23_49666989 0 49666989 C C T T C T C C C C C C C C C C C C C C
23 chr23_49668525 0 49668525 A A A A A A A A A A A G A A A A A A A A
23 chr23_49680808 0 49680808 T T T T T T T T T T T T T T T T C T T T
23 chr23_49684356 0 49684356 C C C C C C C C C G C C C C C C C C C C
23 chr23_49686840 0 49686840 G G G G G G A G G G G G G G G G G G G G
23 chr23_49687612 0 49687612 C C T T T T C C C C C C C C C C C C C C
23 chr23_49688283 0 49688283 G G G G G G G G G G G G A A A A A A G G
23 chr23_49689415 0 49689415 A G G G G G G G G G G G G G G G G G G G
23 chr23_49691431 0 49691431 T T T T T T T T T T T T C C C C C C T T
23 chr23_49691977 0 49691977 C C C T C C C C C C C C C C C C C C C C
23 chr23_49693090 0 49693090 C C C C C C C C C C C C T T C C C C C C
23 chr23_49693373 0 49693373 C C C C C C C C C C C C C C C C T T C C
23 chr23_49696585 0 49696585 A G A A A A A A A A A A A A A A A A A A
23 chr23_49696971 0 49696971 C C C C C C C C C C C C T T C C C C C C
23 chr23_49703450 0 49703450 C C C C C C C C T T T T C C C C C C T T
23 chr23_49705564 0 49705564 C C C C C C C C C C C C C C T T C C C C
23 chr23_49705778 0 49705778 A A A A A A A A C C C C A A A A A A C C
23 chr23_49711487 0 49711487 T T T T T T T T C C C C T T T T T T C C
23 chr23_49713446 0 49713446 A A A A A A A A T T T T A A A A A A A A
23 chr23_49718598 0 49718598 T T A T T T T T T T T T T T T T T T T T
23 chr23_49725904 0 49725904 C C C C C C C C C C C C C C C G C C C C
23 chr23_49730041 0 49730041 C C C C C C C C C T C C C C C C C C C C
23 chr23_49736591 0 49736591 A A A A A A A A A A A G A A A A A A A A
23 chr23_49743441 0 49743441 G G G G G G G G A G G G G G G G G G G G
23 chr23_49745214 0 49745214 G G A A A A A A A A A A A A A A A A A A
23 chr23_49749659 0 49749659 T T T T T T T T T T T T T T C C T T T T
23 chr23_49758452 0 49758452 G G G G G G G G G G G G G G T T G G G G
23 chr23_49758754 0 49758754 C C C C C T C C C C C C C C C C C C C C
23 chr23_49759551 0 49759551 G G G G G G G G G T G G G G G G G G T T
23 chr23_49770096 0 49770096 C C C C C C C T C C C C C C C C C C C C
23 chr23_49783833 0 49783833 C C C C C C C C T T T T C T C C C C T T
23 chr23_49785041 0 49785041 T T T T T T T T T T T T C C T T T T T T
23 chr23_49788608 0 49788608 T T C C C C T T C C C C C C C C C C C C
23 chr23_49789244 0 49789244 C C C C C C C C C C C C C T C C C C C C
23 chr23_49789520 0 49789520 C C C C C C C C C C C C C C G G C C C C
23 chr23_49789970 0 49789970 C C C T C C C C C C C C C C C C C C C C
23 chr23_49800913 0 49800913 C C C C C T C C C C C C C C C C C C C C
23 chr23_49801783 0 49801783 G G G G G G G G G G G G G G A A G G G G
23 chr23_49803091 0 49803091 G G G G G G G G G G G G G T G G G G G G
23 chr23_49803112 0 49803112 G G G G G G G G A A A A G G G G G G A A
23 chr23_49807463 0 49807463 T T T T T T T T C C C C T T T T T T C C
23 chr23_49807901 0 49807901 C C C C C C C C C C C C C T C C C C C C
23 chr23_49809015 0 49809015 A A A A A A A A T T T T A A A A A A T T
23 chr23_49809610 0 49809610 A A A A A A A A G G G G A A A A A A G G
23 chr23_49811245 0 49811245 A A A A A A A A A A A A A G A A A A A A
23 chr23_49811787 0 49811787 G G G G G G G G C G C G G G G G G G C C
23 chr23_49823229 0 49823229 T T T T T T T T T T T T C T T T T T T T
23 chr23_49823342 0 49823342 G G G G G G G G G G G G A G G G G G G G
23 chr23_49823950 0 49823950 G G G G G G G G G G G G A G G G G G G G
23 chr23_49824230 0 49824230 C C C C C C C C T T T T C C C C C C T T
23 chr23_49826218 0 49826218 G G G G G G G G G G G G G G A A G G G G
23 chr23_49828890 0 49828890 A A A A A A A A A A A A G G G G A A A A
23 chr23_49830369 0 49830369 G G A G G G G G G G G G G G G G G G G G
23 chr23_49831479 0 49831479 G G G G G G G G G G G G A G A A A A G G
23 chr23_49838365 0 49838365 A A A A A A A A G G G G A A A A A A G G
23 chr23_49839090 0 49839090 C C C C C C C C C C C C C C C C T T C C
23 chr23_49857639 0 49857639 C C C C C C C C C T C C C C C C C C C C
23 chr23_49860051 0 49860051 C C C C C C C C C C C C T T C C C C C C
23 chr23_49869689 0 49869689 C T C C C C C C C C C C C C C C C C C C
23 chr23_49890780 0 49890780 C C T T C T C C C C C C C C C C C C C C
23 chr23_49893209 0 49893209 T T T T G T T T T T T T T T T T T T T T
23 chr23_49903594 0 49903594 T T T T T T T T T T T T T T T T A T T T
23 chr23_49918586 0 49918586 C C C C C C C C C C C C A A C C C C C C
23 chr23_49919443 0 49919443 C C C C C C C C C C C C C C C C T T C C
23 chr23_49922109 0 49922109 T T C C C T T T C C C C T T T T T T C C
23 chr23_49929530 0 49929530 A A A A A A G G A A A A A A A A A A A A
23 chr23_49931116 0 49931116 C T C C C C C C C C C C C C C C C C C C
23 chr23_49942015 0 49942015 A G A A A A A A A A A A A A A A A A A A
23 chr23_49942707 0 49942707 C C C C C C C C C C C C T T T T C C C C
23 chr23_49946027 0 49946027 T T T T T T T T C C C C T T T T T T C C
23 chr23_49978431 0 49978431 G G C C C C G G C C C C C C C C C C C C
23 chr23_49980647 0 49980647 C C C C C C C C C C C C C T C C C C C C
23 chr23_49990540 0 49990540 G G G G G G G G G G G G G G A A G G G G
23 chr23_49994117 0 49994117 C C C C C C C C T T T T C C C C C C T T
23 chr23_49995295 0 49995295 C C G G G G G G G G G G G G G G G G G G
23 chr23_49996657 0 49996657 G G G G G G G G T T T T G G G G G G T T
23 chr23_50002518 0 50002518 C C C C C C C C C C C C C C T T C C C C
23 chr23_50004637 0 50004637 C C C C C C A C C C C C C C C C C C C C
23 chr23_50007377 0 50007377 G G G G G G G G A A A A G G G G G G A A
23 chr23_50016177 0 50016177 T T T T T T T T A A A A T T T T T T A A
23 chr23_50017550 0 50017550 T T T T T T T T C C C C T T T T T T C C
23 chr23_50022668 0 50022668 A A A A A A A A C C C C A A A A A A C C
23 chr23_50030749 0 50030749 G G G G G G G G G G G G G G G G C C G G
23 chr23_50038554 0 50038554 T T T T T T T T C C C C C C C C C C C C
23 chr23_50063906 0 50063906 G T G G G G G G T T T T G G G G G G T T
23 chr23_50066800 0 50066800 T T T T T T T T T T T T T T T T G T T T
23 chr23_50067837 0 50067837 T T T T T T T T T T T T T T T T A T T T
23 chr23_50069759 0 50069759 C C C C C C C T C C C C C C C C C C C C
23 chr23_50069984 0 50069984 G G G G G G G G G G G G G G G G A A G G
23 chr23_50092491 0 50092491 A A A A A A A A G G G G A A A A A A G G
23 chr23_50092591 0 50092591 T T T T T T T T A A A A T T T T T T A A
23 chr23_50115340 0 50115340 T T T T T T T T G G G G T T T T T T G G
23 chr23_50119175 0 50119175 G G G G A A G G G G G G G G G G G G G G
23 chr23_50121045 0 50121045 A A G G G G A A G G G G G G G G G G G G
23 chr23_50123459 0 50123459 T T T T T T T T C C C C T T T T T T C C
23 chr23_50124024 0 50124024 G G G G G G G G G G G T G G G G G G T T
23 chr23_50129874 0 50129874 A A G G A A A A A A A A A A A A A A A A
23 chr23_50130304 0 50130304 G G G G A A G G G G G G G G G G G G A A
23 chr23_50132610 0 50132610 A A A A A A A A T T T T A A A A A A T T
23 chr23_50140893 0 50140893 C C C C C C C C T T T T C C C C C C T T
23 chr23_50151362 0 50151362 T T T T T T T T T T T T T T T T G G T T
23 chr23_50155256 0 50155256 T T T T T T T T G G G G T T T T T T G G
23 chr23_50159335 0 50159335 T T T T T T T T C C C C T T T T T T C C
23 chr23_50167356 0 50167356 G G G G G G G G G G G G G G A A G G G G
23 chr23_50170236 0 50170236 C C C C C C C C T T T T C C C C C C T T
23 chr23_50172527 0 50172527 C C C C C C C C A A A A C C C C C C A A
23 chr23_50182723 0 50182723 G G G G G G G G A A A A G G G G G G A A
23 chr23_50188136 0 50188136 G G G G G G G G C C C C G G G G G G C C
23 chr23_50203005 0 50203005 G G G G G G G G T T T T G G G G G G T T
23 chr23_50219140 0 50219140 C C C C C C C C C C C C C C C C C T C C
23 chr23_50223048 0 50223048 A A G G G G A A G G G G G G G G G G G G
23 chr23_50225457 0 50225457 A A A A A A A A G G G G A A A A A A G G
23 chr23_50240715 0 50240715 C C C C C C C C T T T T C T C C C C T T
23 chr23_50244718 0 50244718 T T T T T T T T C C C C T T T T T T C C
23 chr23_50246082 0 50246082 G G G G G G G G T T T T G G G G G G T T
23 chr23_50249595 0 50249595 A A A A A A A A A A A A A A A A C C A A
23 chr23_50252236 0 50252236 C C C C C C C C C C C C G G G G G G C C
23 chr23_50255516 0 50255516 C C C C C C C C C C C C C C C C C T C C
23 chr23_50257703 0 50257703 G G G G G G G G G G G G A G G G G G G G
23 chr23_50261045 0 50261045 C C C C C C C C C C C C C C C C T T C C
23 chr23_50267663 0 50267663 G G C C G G G G G G G G G G G G G G G G
23 chr23_50276584 0 50276584 G G G G G G G G G T T T G G G G G G T T
23 chr23_50285179 0 50285179 G G G G G G G G G G G G A G G G G G G G
23 chr23_50289699 0 50289699 G G G G A A G G G G G G G G G G G G G G
23 chr23_50294123 0 50294123 C C T T T T C C C C C C C C C C C C C C
23 chr23_50299003 0 50299003 G G C C C C G G G G G G G G G G G G G G
23 chr23_50316294 0 50316294 G G G G G G A A G G G G G G G G G G G G
23 chr23_50321160 0 50321160 C C C C C C C C C C C C C C C C T T C C
23 chr23_50348612 0 50348612 T T T T T T T T C T T T T T T T T T T T
23 chr23_50355316 0 50355316 T T T T T T T T T T T T C T T T T T T T
23 chr23_50358987 0 50358987 T T T T T T T T A T T T T T T T T T T T
23 chr23_50360139 0 50360139 A A A A A A A A A A A A A A A A G G A A
23 chr23_50366218 0 50366218 C C T T C C C C C C C C C C C C C C C C
23 chr23_50376013 0 50376013 A A A A A A A A G G G G A A A A A A G G
23 chr23_50376505 0 50376505 T T T T T T T T C C C C T T T T T T C C
23 chr23_50396423 0 50396423 G G G G C G G G G G G G G G G G G G G G
23 chr23_50402866 0 50402866 C C C C C C G G C C C C C C C C C C C C
23 chr23_50405869 0 50405869 G G G G A G G G G G G G G G G G G G G G
23 chr23_50420900 0 50420900 G G A G G G G G G G G G G G G G G G G G
23 chr23_50431330 0 50431330 G G G G G G G G A A A A G G G G G G A A
23 chr23_50432666 0 50432666 C C C C C C C C T T T T C C C C C C T T
23 chr23_50433794 0 50433794 G G G G G G G G A A A A G G G G G G A A
23 chr23_50434716 0 50434716 G G G G G G G G A G A A G G G G G G A A
23 chr23_50435053 0 50435053 G G G G G G G G G G G G G G G G T T G G
23 chr23_50437145 0 50437145 T T T T T T T T C T T T T T T T T T T T
23 chr23_50442110 0 50442110 G G G G G G G G T T T T G G G G G G T T
23 chr23_50444456 0 50444456 C C C C C C C C C C C C C C C C T T T T
23 chr23_50444844 0 50444844 C C C C T T C C C C C C C C C C C C C C
23 chr23_50447883 0 50447883 A A A A A A A A A A A A A A A G A A A A
23 chr23_50451500 0 50451500 C C C C C C C C C C C C C C C T C C C C
23 chr23_50451915 0 50451915 C C C T C C C C C C C C C C C C C C C C
23 chr23_50452623 0 50452623 C C C C C C C C C C C C C C C T C C C C
23 chr23_50452875 0 50452875 C C C C C C C C T T T T C C C C C C T T
23 chr23_50453053 0 50453053 T T T T T T T T C C C C T T T T T T C C
23 chr23_50455470 0 50455470 C T T T T T T T T T T T T T T T T T T T
23 chr23_50456931 0 50456931 C C C C C C C C C C C C T T T T T T C C
23 chr23_50463851 0 50463851 G G G G G T G G G G G G G G G G G G G G
23 chr23_50473958 0 50473958 C C C C C T C C C C C C C C C C C C C C
23 chr23_50476132 0 50476132 T T T T T T T T C C C C T T T T T T T T
23 chr23_50476216 0 50476216 C C C C C T C C C C C C C C C C C C C C
23 chr23_50480897 0 50480897 T T T T T T T T T T T T C T T T T T T T
23 chr23_50486329 0 50486329 G G G G G G G G G G G G G G A A G G G G
23 chr23_50492087 0 50492087 C C C C C C C C A A A A C C C C C C A A
23 chr23_50494144 0 50494144 A A A A A A A A T T T T A A A A A A T T
23 chr23_50496596 0 50496596 G G G G G G G G A G A G G G G G G G A A
23 chr23_50502162 0 50502162 C C C C C C C C C C C C A C C C C C C C
23 chr23_50504092 0 50504092 T T T T T T C C T T T T T T T T T T T T
23 chr23_50514343 0 50514343 A A A A A A A A A A A A C C A A A A A A
23 chr23_50514830 0 50514830 G G A A A A G G G G G G G G G G G G G G
23 chr23_50517521 0 50517521 C C C C C C C C C C C C C G C C C C C C
23 chr23_50518170 0 50518170 C C C C C C C C C C C C C C C T C C C C
23 chr23_50521281 0 50521281 C T T T T T T T T T T T T T T T T T T T
23 chr23_50529644 0 50529644 T T C C C C T T C C C C C C C C C C C C
23 chr23_50532148 0 50532148 G G A G G G G G G G G G G G G G G G G G
23 chr23_50532369 0 50532369 G G G G G G G G G G G G G T G G G G G G
23 chr23_50533465 0 50533465 G G G G G G G G G G G G G G G G A A G G
23 chr23_50535322 0 50535322 A A A A A A A A A A A G A A A A A A A A
23 chr23_50539553 0 50539553 C C C C C C C C C G C C C C C C C C C C
23 chr23_50539639 0 50539639 T T T T C T T T T T T T T T T T T T T T
23 chr23_50549249 0 50549249 G G G G G G G G A G A G G G G G G G A A
23 chr23_50550694 0 50550694 A A A A A A A A G G G G A A A A A A G G
23 chr23_50558384 0 50558384 G G G G G G G G G G G G G G C G G G G G
23 chr23_50560028 0 50560028 A A A A A A A A C C C C A A A A A A C C
23 chr23_50570348 0 50570348 A A G G G G A A G G G G G G G G G G G G
23 chr23_50574079 0 50574079 T T T T T T T T T T T T G T T T T T T T
23 chr23_50580393 0 50580393 C C C C C C C C C C T T C C C C C C T T
23 chr23_50581231 0 50581231 A A C C C C C C C C C C C C C C C C C C
23 chr23_50584569 0 50584569 C C C C C C C C C C C C C C C T C C C C
23 chr23_50591727 0 50591727 A A A A A A A A A A A G A A A A A A A A
23 chr23_50595351 0 50595351 T T T T T T T T C T C C T T T T T T C C
23 chr23_50595370 0 50595370 G G G G G G G G C G G G G G G G G G G G
23 chr23_50595604 0 50595604 C C C C A A C C C C C C C C C C C C C C
23 chr23_50600139 0 50600139 G G G G G G G T G G G G G G G G G G G G
23 chr23_50606561 0 50606561 G G G G G G G G G G G G G G A G G G G G
23 chr23_50606896 0 50606896 A G A A A A A G A A A A A A A A A A A A
23 chr23_50607335 0 50607335 G G G G G G G G G G G G G G G G C G G G
23 chr23_50616315 0 50616315 C C C C C C C C C C C C C T C C C C C C
23 chr23_50630653 0 50630653 T T G T T T T T T T T T T T T T T T T T
23 chr23_50637510 0 50637510 G G G G C C G G G G G G G G G G G G G G
23 chr23_50637940 0 50637940 G G G G G G G G A A A A G G G G G G A A
23 chr23_50671022 0 50671022 A A A A A G A A A A A A A A A A A A A A
23 chr23_50682130 0 50682130 C C C C C C C C C C C C G G C C C C C C
23 chr23_50687605 0 50687605 G G G G G G G G G G G G A G A A A A G G
23 chr23_50704906 0 50704906 C C C C C C C C T T T T T T T T T T T T
23 chr23_50707382 0 50707382 T T T T T T T T C C C C C C C C C C C C
23 chr23_50716336 0 50716336 T T C C C C C C C C C C C C C C C C C C
23 chr23_50750708 0 50750708 G G G G G G G G A A A A G G G G G G A A
23 chr23_50751734 0 50751734 C C C C C C C C C C C C T T T T T T C C
23 chr23_50760306 0 50760306 G G G G G G G G G G G G G G C C G G G G
23 chr23_50774440 0 50774440 G G A A G G G G A A A A G G G G G G A A
23 chr23_50776150 0 50776150 C C C C C C A A C C C C C C C C C C C C
23 chr23_50778277 0 50778277 A A A A A A A A G G G G G G G G G G G G
23 chr23_50779008 0 50779008 G G T T G G G G G G G G G G G G G G G G
23 chr23_50780465 0 50780465 G G G G A G G G G G G G G G G G G G G G
23 chr23_50783284 0 50783284 A A A A A A A A C C C C A A A A A A C C
23 chr23_50788991 0 50788991 A G A A A A G G A A A A A A A A A A A A
23 chr23_50792881 0 50792881 G G G G G G G G C C C C G G G G G G C C
23 chr23_50792905 0 50792905 G G A A A G G G G G G G G G G G G G G G
23 chr23_50793212 0 50793212 C C C C C C C C A A A A C C C C C C A A
23 chr23_50797529 0 50797529 G G G G G G G G G G G G G G A A G G A A
23 chr23_50812574 0 50812574 A A G G G G A A A A A A A A A A A A A A
23 chr23_50816525 0 50816525 T T T T T T T T T T T T G G T T T T T T
23 chr23_50818561 0 50818561 G G A A A A G G A A A A A A A A A A A A
23 chr23_50826137 0 50826137 C C C C C C C C C C C C C C C C T T C C
23 chr23_50827098 0 50827098 T T T T T T T T T T T T C C C C C C T T
23 chr23_50832659 0 50832659 T T T T T T T T C C C T T T T T T T T T
23 chr23_50833375 0 50833375 G G G G G G G G A A A A G G G G G G A A
23 chr23_50844888 0 50844888 A G A A A A A A A A A A A A A A A A A A
23 chr23_50849883 0 50849883 C C C C C C T T C C C C C T C C C C C C
23 chr23_50849909 0 50849909 A A A A A A A A G G G G A A A A A A G G
23 chr23_50851641 0 50851641 A G G G G G A G G G G G G G G G G G G G
23 chr23_50851767 0 50851767 G G G G G G G G G G A G G G G G G G G G
23 chr23_50851808 0 50851808 C C C C C C C C C C C T C C C C C C T T
23 chr23_50855850 0 50855850 A A A A A A A A A G A A A A A A A A A A
23 chr23_50866827 0 50866827 A A A A A A A A G G G G A A A A A A G G
23 chr23_50869857 0 50869857 A A A A A A A A G G G G A A A A A A G G
23 chr23_50876454 0 50876454 T T T T T T T T A A A A T T T T T T A A
23 chr23_50877140 0 50877140 T T T T G T T T T T T T T T T T T T T T
23 chr23_50881455 0 50881455 A A A A A A A A A G A G A A A A A A A A
23 chr23_50892328 0 50892328 T T T T T T T T C T C T T T T T T T C C
23 chr23_50896509 0 50896509 G G G G G G G G A A A A G G G G G G A A
23 chr23_50899072 0 50899072 G G G G G G G G A A A A G G G G G G A A
23 chr23_50899128 0 50899128 A G A A A A A A A A A A A A A A A A A A
23 chr23_50903887 0 50903887 T T T T G G T T T T T T T T T T T T T T
23 chr23_50904321 0 50904321 T T T T T T T T G T G T T T T T T T T T
23 chr23_50906829 0 50906829 A A A A A A A A A A A A A A G G A A A A
23 chr23_50907958 0 50907958 C C G G G G C C C C C C C C C C C C C C
23 chr23_50913273 0 50913273 A A G G A A A A A A A A A A A A A A A A
23 chr23_50925430 0 50925430 G G G G G G G G G G G G G G A G G G G G
23 chr23_50931924 0 50931924 T T T T T T T T C C C C T T T T T T C C
23 chr23_50932381 0 50932381 G G A A A G G G G G G G G G G G G G G G
23 chr23_50933369 0 50933369 A A A A A A A A G G A A A A A A A A A A
23 chr23_50933612 0 50933612 C C C C C T C C C C C C C C C C C C C C
23 chr23_50943175 0 50943175 A A A A A A A A G G G G A A A A A A G G
23 chr23_50943991 0 50943991 C C C C C C C C G G G G C C C C C C G G
23 chr23_50945898 0 50945898 A A G G G G A A G G G G G G G G G G G G
23 chr23_50960927 0 50960927 A A A A A A A A A A A A A A G G A A A A
23 chr23_50961405 0 50961405 C T T T T T T T T T T T T T T T T T T T
23 chr23_50965985 0 50965985 C C C C C C C C C C C C C C C C C T C C
23 chr23_50972873 0 50972873 T T T T T T T T T T T T C C C C T T T T
23 chr23_50974156 0 50974156 C C C C C C C C T T T T C C C C C C T T
23 chr23_50975204 0 50975204 C C C C G G C C C C C C C C C C C C C C
23 chr23_50976123 0 50976123 G G G G G G G G A A G G G G G G G G G G
23 chr23_50977539 0 50977539 A A A A A A A A G G G G A A A A A A G G
23 chr23_50977690 0 50977690 A A A A A A A A A A A A A C A A A A A A
23 chr23_50979633 0 50979633 A A A A A A A A A A A G A A A A A A A A
23 chr23_50984809 0 50984809 C C C C C C C C T T T T C C C C C C T T
23 chr23_50992109 0 50992109 G G G G G G G G G G A G G G G G G G G G
23 chr23_50993322 0 50993322 A A A A A A A A G G G G A A A A A A G G
23 chr23_50995621 0 50995621 T T C C C T T T T T T T C C C C C C T T
23 chr23_50996744 0 50996744 G G G G G G G G G G G G A G G G G G G G
23 chr23_51009617 0 51009617 G G G G C C G G C C C C C C C C C C C C
23 chr23_51011701 0 51011701 C C C C C C C C C C T T C C C C C C T T
23 chr23_51012714 0 51012714 C C C C C C C C C C C C C C C C C T C C
23 chr23_51015760 0 51015760 T T T T T T T T C C C C T T T T T T C C
23 chr23_51025588 0 51025588 G G G G G G G G G G G G G T G G G G G G
23 chr23_51025791 0 51025791 T T T T T T T T C C C C T T T T T T T T
23 chr23_51031191 0 51031191 A A A A A A A A A A A A A A A C A A A A
23 chr23_51032149 0 51032149 G G G G A G G G G G G G G G G G G G G G
23 chr23_51039520 0 51039520 G G G G G G G G G G G G G G C C G G G G
23 chr23_51043248 0 51043248 G G G G G G G G G G G G A G G G G G G G
23 chr23_51049401 0 51049401 A A G G G G A A G G G G G G G G G G G G
23 chr23_51059586 0 51059586 C C C C A A C C A A A A A A A A A A A A
23 chr23_51061987 0 51061987 C C C C C C C C T T T T C C C C C C T T
23 chr23_51062573 0 51062573 C C C C C C C C C C C C C T C C C C C C
23 chr23_51062804 0 51062804 T T C C C C T T C C C C C C C C C C C C
23 chr23_51074692 0 51074692 G G G G G G G G G G G G G G G G C G G G
23 chr23_51075586 0 51075586 T T C C C C T T C C C C T T T T T T C C
23 chr23_51076453 0 51076453 T T T T T T T T C C C C T T T T T T C C
23 chr23_51077460 0 51077460 T T T T T T T T T T T T T T G G T T T T
23 chr23_51078100 0 51078100 T T T T T T T T A A A A A A A A A A A A
23 chr23_51083190 0 51083190 G G G G A A G G G G G G G G G G G G G G
23 chr23_51084872 0 51084872 C C C C C C T T C C C C C C C C C C C C
23 chr23_51087037 0 51087037 A A A A A A A A A G A A A A A A A A A A
23 chr23_51090463 0 51090463 C C C C C C C T C C C C C C C C C C C C
23 chr23_51090468 0 51090468 G G G G G G G G A A A A G G G G G G A A
23 chr23_51091469 0 51091469 C C C C C C C C T T C T C C C C C C T T
23 chr23_51091816 0 51091816 A A A A A A A A A A A A A G A A A A A A
23 chr23_51095341 0 51095341 C C C C C C C C C C C C C C C C C T C C
23 chr23_51096677 0 51096677 C C C C C C C C C C C C C C T T C C C C
23 chr23_51105522 0 51105522 A G G G G G G G A A A A G G G G G G A A
23 chr23_51110711 0 51110711 G G G G G G G G A A A A G G G G G G A A
23 chr23_51113980 0 51113980 C C C C C C C C T T T T C C C C C C T T
23 chr23_51115762 0 51115762 C C T T T T C C C C C C C C C C T T C C
23 chr23_51115787 0 51115787 T T T T T T T T C C C C T T T T T T C C
23 chr23_51121932 0 51121932 G G G G G G G G G G G G A G G G G G G G
23 chr23_51123120 0 51123120 G G G G G G G G G G G G G G G T G G G G
23 chr23_51123844 0 51123844 T T T T T T T T C C C C T T T T T T C C
23 chr23_51126979 0 51126979 C C T T C T C C C C C C C C C C C C C C
23 chr23_51129498 0 51129498 A A A A A A A A G G G G A A A A A A G G
23 chr23_51139562 0 51139562 A A A A A A A A G G G G A A A A A A G G
23 chr23_51142749 0 51142749 G G G G G G G G A A A A G G G G G G A A
23 chr23_51144553 0 51144553 C C C C C C C C C C A C C C C C C C C C
23 chr23_51154271 0 51154271 A A A A A A A A A A A A A A A G A A A A
23 chr23_51157072 0 51157072 T T T T T T T T T T T T A A T T T T T T
23 chr23_51164714 0 51164714 G G G G G G G G G G G G A A G G G G G G
23 chr23_51176764 0 51176764 G G G G G G G G G G G G A A G G G G G G
23 chr23_51186947 0 51186947 A A A A A A A A T T T T A A A A A A T T
23 chr23_51187270 0 51187270 G G G G G G G G G G G G C G G G G G G G
23 chr23_51188318 0 51188318 G G A G G G G G G G G G G G G G G G G G
23 chr23_51193602 0 51193602 C C C C C C C C T T T T C C C C C C T T
23 chr23_51193740 0 51193740 A C A A A A A A A A A A A A A A A A A A
23 chr23_51196012 0 51196012 C C C C C C C C C C C C C T C C C C C C
23 chr23_51204921 0 51204921 G G G G G G G G G G G G G G G G A G G G
23 chr23_51204957 0 51204957 A G G G G G G G G G G G G G G G G G G G
23 chr23_51208044 0 51208044 T T C T T T T T T T T T T T T T T T T T
23 chr23_51210352 0 51210352 G G G G G G G G A A A A G G G G G G A A
23 chr23_51211659 0 51211659 G G C G G G G G G G G G G G G G G G G G
23 chr23_51214001 0 51214001 A A A A A A A A A A A A A C A A A A A A
23 chr23_51219311 0 51219311 C C C C C C C C C C C C C T C C C C C C
23 chr23_51229069 0 51229069 A A A A A A A A G G G G A A A A A A G G
23 chr23_51229267 0 51229267 G G G G G G A A G G G G G G G G G G G G
23 chr23_51230415 0 51230415 C C C C C C C C C C C T C C C C C C C C
23 chr23_51231464 0 51231464 A A A A A A A A A A A A A C A A A A A A
23 chr23_51233215 0 51233215 G G G G G G G G G G G G G G T T G G G G
23 chr23_51235371 0 51235371 A A A A A A A A G G G G A A A A A A G G
23 chr23_51238302 0 51238302 A G G G G G G G G G G G G G G G G G G G
23 chr23_51242133 0 51242133 C C G G C C C C C C C C C C C C C C C C
23 chr23_51243291 0 51243291 T T T T T T T T T T T T C T T T T T T T
23 chr23_51249005 0 51249005 T T T T T T T T A A A A T T T T T T A A
23 chr23_51249203 0 51249203 T T T T T T T T C C C C T T T T T T C C
23 chr23_51249988 0 51249988 C C C C C C C C A A A A C C C C C C A A
23 chr23_51250201 0 51250201 T T T T T T T T C C C C T T T T T T C C
23 chr23_51253170 0 51253170 C C C T C C C C C C C C C C C C C C C C
23 chr23_51259172 0 51259172 C C T T T T C C C C C C C C C C C C C C
23 chr23_51259606 0 51259606 T T T T T T T T C C C C T T T T T T C C
23 chr23_51261107 0 51261107 T T G G G G T T G G G G G G G G G G G G
23 chr23_51261546 0 51261546 T T G G G G T T T T T T G G G G G G T T
23 chr23_51277988 0 51277988 T T T T T T T T T T T T C C C C C C T T
23 chr23_51278353 0 51278353 A A A A A A A A A A A A G G A A A A A A
23 chr23_51285670 0 51285670 G G G G G G G G G G G G G G G G A A G G
23 chr23_51302483 0 51302483 C C C C C C C C A A A A C C C C C C A A
23 chr23_51304060 0 51304060 A A A A A A C C A A A A A A A A A A A A
23 chr23_51305245 0 51305245 C C C C C C C C T T T T C C C C C C T T
23 chr23_51312257 0 51312257 G G G G G G G G C C C C G G G G G G C C
23 chr23_51319386 0 51319386 T T T T T T T T T T T T A T T T T T T T
23 chr23_51319760 0 51319760 C C C C C C C C C C C C C T C C C C C C
23 chr23_51320623 0 51320623 C T C C C C C C C C C C C C C C C C C C
23 chr23_51324022 0 51324022 C C C C C C C C T T T T C C C C C C T T
23 chr23_51328726 0 51328726 C C C C C C C C C C C C T T C C C C C C
23 chr23_51330468 0 51330468 C C C C C C C C T T C C C C C C C C C C
23 chr23_51334958 0 51334958 C C C C C C C T C C C C C C C C C C C C
23 chr23_51337043 0 51337043 G G G G G G G G A A A A G G G G G G A A
23 chr23_51347488 0 51347488 C C C C C C C C C C C C C C C C A A C C
23 chr23_51347676 0 51347676 C C C C C C C C C T C C C C C C C C C C
23 chr23_51348748 0 51348748 G G G G G G T T G G G G G G G G G G G G
23 chr23_51350066 0 51350066 G G A A G G G G A G A A G G G G G G A A
23 chr23_51355755 0 51355755 A A A A A A A A C C C C A A A A A A C C
23 chr23_51356032 0 51356032 G G G G G G G G G G G G G G A A G G G G
23 chr23_51358495 0 51358495 A A G G G G A A G G G G G G G G G G G G
23 chr23_51358915 0 51358915 T T T T T T T T C C C C T T T T T T T T
23 chr23_51360862 0 51360862 G G G G G G G G G G A A G G G G G G G G
23 chr23_51362297 0 51362297 C C C T C C C C C C C C C C C C C C C C
23 chr23_51363047 0 51363047 C C C C C C C C C T C C C C C C C C C C
23 chr23_51364534 0 51364534 G G G G G G G G A G A A G G G G G G G G
23 chr23_51365414 0 51365414 T T T T T T T T G G G G T T T T T T G G
23 chr23_51365444 0 51365444 G G G G G G G G G G G G A G G G G G G G
23 chr23_51365983 0 51365983 G G G G G G G G G G G G G G A A G G G G
23 chr23_51375719 0 51375719 G G A A A G G G G G G G G G G G G G G G
23 chr23_51377393 0 51377393 A A A A A A A A G G G G A A A A A A G G
23 chr23_51379242 0 51379242 C C C C C C C C C C C C T T C C C C C C
23 chr23_51379977 0 51379977 G G C C C C C C C C C C C C C C C C C C
23 chr23_51384074 0 51384074 C C C C C C C C T T T T C C C C C C T T
23 chr23_51390789 0 51390789 T T T T T T T T T T T T T T T T G G T T
23 chr23_51391794 0 51391794 G G A A A A G G G G G G G G G G G G G G
23 chr23_51392335 0 51392335 G G A A A A G G G G G G G G G G G G G G
23 chr23_51393170 0 51393170 G G A A A A G G G G G G G G G G G G G G
23 chr23_51393742 0 51393742 C C C C C C C C C C C C C T C C C C C C
23 chr23_51401021 0 51401021 G G A G A A G G A A A A G G G G G G A A
23 chr23_51410169 0 51410169 C C C C C C T T C C C C C C C C C C C C
23 chr23_51412319 0 51412319 A A G G G G A A A A A A A A A A A A A A
23 chr23_51421193 0 51421193 A A A A A A A A G G G G A A A A A A G G
23 chr23_51427755 0 51427755 A A A A A A A A C C C C A A C C A A C C
23 chr23_51432303 0 51432303 A A A A A A A A C C C C A A A A A A C C
23 chr23_51434572 0 51434572 G G A A A A G G A A A A A A A A A A A A
23 chr23_51454578 0 51454578 G G G G G G A G G G G G G G G G G G G G
23 chr23_51457786 0 51457786 G G G G G G G G A A A A G G G G G G A A
23 chr23_51464751 0 51464751 G G G G G G G G A A A A G G G G G G A A
23 chr23_51470582 0 51470582 A A A A A A A A A A A A A A A G A A A A
23 chr23_51476553 0 51476553 G G A G G G G G G G G G A G G G G G G G
23 chr23_51478949 0 51478949 G G G G G G G G G G G G G G T T G G G G
23 chr23_51486292 0 51486292 G G G G G G G G G G G G G G G G A A G G
23 chr23_51491348 0 51491348 C C C C C C C C C C T T C C C C C C C C
23 chr23_51495660 0 51495660 G G C C G G G G G G G G G G G G G G G G
23 chr23_51498290 0 51498290 G G G G G G G G T T G G G G G G G G T T
23 chr23_51504525 0 51504525 G G G G G G A A G G G G G G G G G G G G
23 chr23_51528834 0 51528834 G G G G G G G G T T T T G G G G G G T T
23 chr23_51529868 0 51529868 C C C C C C C C C C C C C C C G C C C C
23 chr23_51530269 0 51530269 G G G G G G G G C C C C G G G G G G C C
23 chr23_51532796 0 51532796 A A C C C C A A C C C C C C C C C C C C
23 chr23_51534439 0 51534439 G G G G A A G G G G G G G G G G G G G G
23 chr23_51541220 0 51541220 C C T T T T C C T T T T T T T T T T T T
23 chr23_51546438 0 51546438 C C C C C C C C C C C C C T C C C C C C
23 chr23_51549485 0 51549485 A A A A A A A A A A A A A A A T A A A A
23 chr23_51551353 0 51551353 T T T T T T T T C C C C T T T T T T C C
23 chr23_51553681 0 51553681 C C C C C C C C C C C C C T C C C C C C
23 chr23_51556401 0 51556401 A A A A A A G G A A A A A A A A A A A A
23 chr23_51562773 0 51562773 G G G G G G G G G G T T G G G G G G T T
23 chr23_51573459 0 51573459 C C C C C C C C C C C C C C C T C C C C
23 chr23_51575818 0 51575818 C C C C C C C C T T T T C T C C C C T T
23 chr23_51577224 0 51577224 C C T T C C C C C C C C C C C C C C C C
23 chr23_51585761 0 51585761 T T T T T T T T C C C C T T T T T T C C
23 chr23_51588650 0 51588650 G G C C C C G G C C C C C C C C C C C C
23 chr23_51590051 0 51590051 A G G G G G G G G G G G G G G G G G G G
23 chr23_51592016 0 51592016 A A A A A A A A G G G G A A A A A A A A
23 chr23_51597480 0 51597480 G G G G A G G G G G G G G G G G G G G G
23 chr23_51604828 0 51604828 G G G G G G G G A A A A G G G G G G A A
23 chr23_51613039 0 51613039 G G G G G G G G T T T T G G G G G G T T
23 chr23_51613511 0 51613511 T T T T T T T T C C C C T T T T T T C C
23 chr23_51613666 0 51613666 C C C C C C C C T T T T C C C C C C T T
23 chr23_51616342 0 51616342 T T T T T T T T C C C C T T T T T T C C
23 chr23_51616961 0 51616961 C C C C C C C C T T T T C C C C C C T T
23 chr23_51620570 0 51620570 C C C C C C C C C C C C C G C C C C C C
23 chr23_51621596 0 51621596 A A A A A A A A T T T T A A A A A A T T
23 chr23_51621633 0 51621633 C C C C C C C C C C C C C C C C G G C C
23 chr23_51624564 0 51624564 C C C C C C T T C C C C C C C C C C C C
23 chr23_51625929 0 51625929 G G G G G G G G G G G G G G G G A A G G
23 chr23_51626965 0 51626965 G G C C C C G G C C C C C C C C C C C C
23 chr23_51629589 0 51629589 G G G G G G G G G G G G A G G G G G G G
23 chr23_51630243 0 51630243 G G G G G G G G G G G G A G G G G G G G
23 chr23_51633471 0 51633471 G G G G G G G G C C C C G G G G G G C C
23 chr23_51633690 0 51633690 G G G G G G A A G G G G G G G G G G G G
23 chr23_51634746 0 51634746 C C C C C C C C C C C C C T C C C C C C
23 chr23_51636628 0 51636628 C C C C C C C C G G G G G G G G G G G G
23 chr23_51637750 0 51637750 C C C C C C C C C C C C C C C C T T C C
23 chr23_51638057 0 51638057 G G G G G G G G G G G T G G G G G G T T
23 chr23_51638111 0 51638111 G G G G G G G G G G G G G G G G A A G G
23 chr23_51638946 0 51638946 C C C C C C T T C C C C C C C C C C C C
23 chr23_51645549 0 51645549 C T C C C C C C C C C C C C C C C C C C
23 chr23_51647804 0 51647804 T T C C C C T T C C C C T T T T T T C C
23 chr23_51648317 0 51648317 C C C C C C T T C C C C C C C C C C C C
23 chr23_51649712 0 51649712 C C C C C C C C C C C C C T C C C C C C
23 chr23_51650035 0 51650035 A A A A G G A A G G G G A A A A A A G G
23 chr23_51650514 0 51650514 G G G G G G G G G G G G G G G G C C G G
23 chr23_51657216 0 51657216 G G G G C C G G G G G G G G G G C C G G
23 chr23_51660909 0 51660909 G G G G G G G G A A A A G G G G G G A A
23 chr23_51663518 0 51663518 G G G G G G G G G G G G A G G G G G G G
23 chr23_51666222 0 51666222 A A A A A A A A A A A T A A A A A A A A
23 chr23_51669100 0 51669100 C T C C C C T T C C C C C C C C C C C C
23 chr23_51671145 0 51671145 T T T T T T T T C C C C T T T T T T C C
23 chr23_51671228 0 51671228 T T T T T T T T G G G G G G G G G G G G
23 chr23_51674612 0 51674612 C C C C C T C C T T T T C C C C C C T T
23 chr23_51676058 0 51676058 G G G G A G G G G G G G G G G G G G G G
23 chr23_51676360 0 51676360 C C C C C C C C C C C C C C T T C C C C
23 chr23_51679850 0 51679850 G G G G G G G G T T T T G G G G G G T T
23 chr23_51686712 0 51686712 T T T T T T T T T T T T C T T T T T T T
23 chr23_51686994 0 51686994 T T T T T T T T C C C C T T T T T T C C
23 chr23_51688640 0 51688640 C C T T T T C C C C C C C C C C C C C C
23 chr23_51689060 0 51689060 C C C C C C C C T T T T C C C C C C T T
23 chr23_51690495 0 51690495 G G A A A A G G G G G G G G G G G G G G
23 chr23_51702162 0 51702162 A A A A A A A C A A A A A A A A A A A A
23 chr23_51706622 0 51706622 G G G G G G G G G G G T G G G G G G G G
23 chr23_51710849 0 51710849 C C C C C C C C C T C T C C C C C C C C
23 chr23_51717560 0 51717560 A A A A A A A A G G G G A G A A A A G G
23 chr23_51723973 0 51723973 A A A A A A A A G G G G A A A A A A G G
23 chr23_51727259 0 51727259 C C C C C C C C C C C C C C C C G G C C
23 chr23_51728647 0 51728647 G G G G G G G G A G A G G G G G G G G G
23 chr23_51743884 0 51743884 G G G G G G G G A A A A G G G G G G A A
23 chr23_51746818 0 51746818 A A G G G G A A G G G G G G G G G G G G
23 chr23_51754338 0 51754338 G G G G G G G G G G G G C G G G G G G G
23 chr23_51756137 0 51756137 C C C C C C C C C C C C C C C C T T C C
23 chr23_51758179 0 51758179 A A A A A A A A G G G G A A A A A A G G
23 chr23_51759018 0 51759018 C C C C C C C C C C C C C T C C C C C C
23 chr23_51759605 0 51759605 G G G G G G G G G G G G A G G G G G G G
23 chr23_51768534 0 51768534 A A A A A A A A G G G G A A A A A A G G
23 chr23_51768932 0 51768932 A A A A A A A A G G G G A A A A A A G G
23 chr23_51777972 0 51777972 G G G G G G G G A A A A G G G G G G A A
23 chr23_51785067 0 51785067 C C C C T T C C C C C C C C C C C C C C
23 chr23_51785258 0 51785258 T T T T T T T T G G G G T T T T T T G G
23 chr23_51788629 0 51788629 G G G G G G G G G G G G G G A G G G G G
23 chr23_51788784 0 51788784 T T C C T T T T T T T T T T T T T T T T
23 chr23_51790906 0 51790906 C C C C C C C C T T T T C C C C C C T T
23 chr23_51792374 0 51792374 T T T T T T T T A A A A T T T T T T A A
23 chr23_51794148 0 51794148 C C T T C C C C C C C C C C C C C C C C
23 chr23_51794894 0 51794894 T T T T C C T T C C C C C C C C C C T T
23 chr23_51795289 0 51795289 C C C C C C C C G G G G C C C C C C G G
23 chr23_51802966 0 51802966 T T G G T T T T T T T T T T T T T T T T
23 chr23_51803633 0 51803633 C C C C G G C C C C C C C C C C C C C C
23 chr23_51810385 0 51810385 C C C C C C C C C C C C C C C C T T C C
23 chr23_51816109 0 51816109 G G G G G G G G A A A A G G G G G G A A
23 chr23_51818459 0 51818459 C C C C C C C C C C C C C G C C C C C C
23 chr23_51822915 0 51822915 T T T T T T T T C C C C T T T T T T C C
23 chr23_51823225 0 51823225 C C T T C C C C C C C C C C C C C C C C
23 chr23_51825754 0 51825754 G G G G G G G G G G G G C G C C G G G G
23 chr23_51828611 0 51828611 C T T T T T T T T T T T T T T T T T T T
23 chr23_51832779 0 51832779 G G G G G G G G G G A G G G G G G G A A
23 chr23_51836036 0 51836036 A A A A A T A A A A A A A A A A A A A A
23 chr23_51839736 0 51839736 C C C C C C C C C C C C C C C C T T C C
23 chr23_51843602 0 51843602 T T T T T T T T T T T T T T A T T T T T
23 chr23_51845476 0 51845476 T T T T T T T T C C C C T T T T T T C C
23 chr23_51848675 0 51848675 C C C C C C C C C C C C C C T T C C C C
23 chr23_51848896 0 51848896 T T T T T T T T T T T T T T C C T T T T
23 chr23_51850212 0 51850212 C C C C C C C C T T T T C C C C C C T T
23 chr23_51850440 0 51850440 C G C C C C C C C C C C C C C C C C C C
23 chr23_51857808 0 51857808 G G G G G G G G G G G G A G G G G G G G
23 chr23_51858003 0 51858003 C C C C C C C C T T T T C C C C C C T T
23 chr23_51864466 0 51864466 G G G G G G G G A G G G G G G G G G G G
23 chr23_51865518 0 51865518 A A A A A A A A T T T T A A A A A A T T
23 chr23_51872665 0 51872665 C C C C C C C T C C C C C C C C C C C C
23 chr23_51875004 0 51875004 C C C C C C C C C C C C C C C C T T C C
23 chr23_51875544 0 51875544 A A G G G G A A G G G G G G G G G G G G
23 chr23_51875790 0 51875790 G G G G G G G G G G G G A G G G G G G G
23 chr23_51876581 0 51876581 C C C C C C C T C C C C C C C C C C C C
23 chr23_51879166 0 51879166 C C C C C T C C C C C C C C C C C C C C
23 chr23_51880894 0 51880894 C C C C C C C C T T T T C C C C C C T T
23 chr23_51881902 0 51881902 C C C C C C C C C C C C C G C C C C C C
23 chr23_51881983 0 51881983 T T T T C C T T T T T T T T T T T T T T
23 chr23_51886531 0 51886531 C C C C C C C C C C C C C C T T C C C C
23 chr23_51892616 0 51892616 C C C C C C C C C C C C C T C C C C C C
23 chr23_51893006 0 51893006 C C C C C C C C C C C C C T C C C T T T
23 chr23_51899087 0 51899087 A G G G G G G G G G G G G G G G G G G G
23 chr23_51907856 0 51907856 T T T T T T T T A A A A T T T T T T A A
23 chr23_51923562 0 51923562 T T T T T T T T T T G T T T T T T T T T
23 chr23_51940379 0 51940379 C C C C C C C C C C C C C T C C C C T T
23 chr23_51946396 0 51946396 C C C C C C C C C T C C C C C C C C C C
23 chr23_51955167 0 51955167 T T T T T T T T T T T T C T T T T T T T
23 chr23_51956918 0 51956918 C C C C C C A C C C C C C C C C C C C C
23 chr23_51966209 0 51966209 C C C C C C C C T T T T C C C C C C T T
23 chr23_51967137 0 51967137 C C C C C C C C C C C C C C C T C C C C
23 chr23_51967578 0 51967578 G G G G G G G G G G G G A G G G G G G G
23 chr23_51971146 0 51971146 T T C C C C T T C C C C C C C C C C C C
23 chr23_51978616 0 51978616 G G G G G G G G A A A A G G G G G G A A
23 chr23_51982925 0 51982925 A A A A A A A A A A A A A G A A A A A A
23 chr23_51983603 0 51983603 G G G G G G G G T T T T G G G G G G T T
23 chr23_51985763 0 51985763 G G G G G G G G G G G G G G G G T T G G
23 chr23_51987512 0 51987512 G G G G G G G G G G G G G G G G C C G G
23 chr23_51988259 0 51988259 T T T T T T T T A T T T T T T T T T T T
23 chr23_52001949 0 52001949 G G G G A G G G G G G G G G G G G G G G
23 chr23_52004922 0 52004922 C C C C C C C C C C C C C C T T C C C C
23 chr23_52012249 0 52012249 C T C C C C C C C C C C C C C C C C C C
23 chr23_52013385 0 52013385 G G A A A A G G A A A A A A A A A A A A
23 chr23_52016962 0 52016962 A A A A A A A A A A A A C C A A A A A A
23 chr23_52023708 0 52023708 G G G G G G G G C C C C G G G G G G C C
23 chr23_52027090 0 52027090 C C C C C C C C C C C G C C C C C C C C
23 chr23_52032436 0 52032436 G G G G G G G G G G G G G G G G C C G G
23 chr23_52032751 0 52032751 A A A A A A A A G G G G A A A A A A G G
23 chr23_52035213 0 52035213 C C C C C C C C C C A C C C C C C C C C
23 chr23_52035379 0 52035379 C C C C C C C C G G G G C C C C C C G G
23 chr23_52037010 0 52037010 A A G G G G A G G G G G G G G G G G G G
23 chr23_52038220 0 52038220 T T C C C C T T C C C C C C C C C C C C
23 chr23_52041713 0 52041713 T T T T G T T T T T T T T T T T T T T T
23 chr23_52042753 0 52042753 G G G G G G G G C C C C G G G G G G C C
23 chr23_52042945 0 52042945 G G G G A G G G G G G G A G G G G G A A
23 chr23_52044683 0 52044683 A A A A A A A A A A A A G G A A G G A A
23 chr23_52047536 0 52047536 T T T T T T T T A A A A T T T T T T A A
23 chr23_52047742 0 52047742 T T T T T T T T C C C C T T T T T T C C
23 chr23_52051920 0 52051920 C C C T T T C C C C C C C C C C C C C C
23 chr23_52053960 0 52053960 G G G G G G G G A A A A G G G G G G A A
23 chr23_52065229 0 52065229 C C C C C C C C C T C C C C C C C C C C
23 chr23_52065269 0 52065269 C C T T T T C T T T T T T T T T T T T T
23 chr23_52065797 0 52065797 T T T T T T T T A A A A T T T T T T A A
23 chr23_52067768 0 52067768 C G C C C C C C C C C C C C C C C C C C
23 chr23_52068045 0 52068045 T T T T T T A T T T T T T T T T T T T T
23 chr23_52069651 0 52069651 T T T T T T T T G G G G T T T T T T G G
23 chr23_52072375 0 52072375 T T T T C T T T T T T T T T T T T T T T
23 chr23_52079573 0 52079573 G G A G G G G G G G G G G G G G G G G G
23 chr23_52081377 0 52081377 T T T T T T T T C C C C T T T T T T C C
23 chr23_52081800 0 52081800 T T T T C T T T T T T T T T T T T T T T
23 chr23_52083026 0 52083026 A A A A A A A A A A A A A G A A A A A A
23 chr23_52083561 0 52083561 G G G G G G G G G G G G G G A A G G G G
23 chr23_52088540 0 52088540 G G C C C C G G C C C C C C C C C C C C
23 chr23_52095769 0 52095769 C C C C C C C C A A A A C C C C C C A A
23 chr23_52098864 0 52098864 C C C C C C C C C T C C C C C C C C C C
23 chr23_52107308 0 52107308 A A T T A T A A A A A A A T T T T T A A
23 chr23_52107625 0 52107625 A A T T A T A A T T T T A T T T T T T T
23 chr23_52110663 0 52110663 A A A A A A A A A A A A G G G G G G A A
23 chr23_52120679 0 52120679 C C C C C C C C C C C C C T C C C C C C
23 chr23_52122968 0 52122968 C C C C C C C C C C C C T T C C C C C C
23 chr23_52123287 0 52123287 T T T T T T T T T T G T T T T T T T T T
23 chr23_52127264 0 52127264 A A A A A A A A G G G G A A A A A A G G
23 chr23_52127346 0 52127346 T T T T T T T T G G G G T T T T T T G G
23 chr23_52127670 0 52127670 C C G G G G G G G G G G G G G G G G G G
23 chr23_52132334 0 52132334 C C C C C C C C C C C C C C C C T T C C
23 chr23_52134666 0 52134666 T T T T T T C T T T T T T T T T T T T T
23 chr23_52137612 0 52137612 T T T T T T T T T T C T T T T T T T T T
23 chr23_52140341 0 52140341 A A A A A A A A A C A A A A A A A A A A
23 chr23_52140375 0 52140375 A A A A A A A A A A A A G G A A A A A A
23 chr23_52140830 0 52140830 G G A A A A G G G G G G G G G G G G G G
23 chr23_52141179 0 52141179 C C G G G G C C G G G G G G G G G G G G
23 chr23_52148704 0 52148704 G G G G G G G G C C C C G G G G G G C C
23 chr23_52152334 0 52152334 G G G G A G G G G G G G G G G G G G G G
23 chr23_52153982 0 52153982 G G G G G G G G G G G G A G G G G G G G
23 chr23_52158145 0 52158145 C C T T C C C C C C C C C C C C C C C C
23 chr23_52159850 0 52159850 C C C C C C C C G G G G C C C C C C G G
23 chr23_52160738 0 52160738 T T T T T T T T C C C C T T T T T T T T
23 chr23_52162489 0 52162489 G G G G A G G G G G G G G G G G G G G G
23 chr23_52162533 0 52162533 G G G G C G G G G G G G G G G G G G G G
23 chr23_52166368 0 52166368 A A A A A A A A T T T T A A A A A A A A
23 chr23_52167287 0 52167287 T T T T T T T T T T T T T T C C T T T T
23 chr23_52169293 0 52169293 C C C C C T C C C C C C C C C C C C C C
23 chr23_52171320 0 52171320 G G G G G G G G A G G G G G G G G G G G
23 chr23_52171466 0 52171466 T T T T T T T T T T T T T T T T C C T T
23 chr23_52175240 0 52175240 A A A A A A A A C C C C A A A A A A C C
23 chr23_52177130 0 52177130 C C C C C C C C C C C C C T C C C C C C
23 chr23_52178221 0 52178221 G G G G G G G G G G G G G G G G A G G G
23 chr23_52178717 0 52178717 C T C C C C T T C C C C C C C C C C C C
23 chr23_52178786 0 52178786 C C T T C C C C T T C C C C C C C C C C
23 chr23_52180005 0 52180005 G G G G G G G G A A A A G G G G G G A A
23 chr23_52182284 0 52182284 A G G G G G G G G G G G G G G G G G G G
23 chr23_52182777 0 52182777 A A A A A A A A G G G G A A A A A A G G
23 chr23_52189980 0 52189980 T T C C C C T T C C C T C C C C C C C C
23 chr23_52190029 0 52190029 C C C C C C C C T T T T C C C C C C T T
23 chr23_52197732 0 52197732 C C C C C C C C C C C C C C C T C C C C
23 chr23_52207364 0 52207364 G G G G A A G G G G G G G G G G G G G G
23 chr23_52209189 0 52209189 C C C C C C C C C C C C T T C C C C C C
23 chr23_52216551 0 52216551 G G G G G G G G G G G G G G A G G G G G
23 chr23_52224916 0 52224916 A A A A A A A A A A A A A A A A C C A A
23 chr23_52227780 0 52227780 G G A A G G G G G G G G G G G G G G G G
23 chr23_52228878 0 52228878 T T T T C T T T T T T T T T T T T T T T
23 chr23_52231677 0 52231677 G G G G G G G G T T T T G G G G G G T T
23 chr23_52232440 0 52232440 G G G G G G G G A G G G G G G G G G G G
23 chr23_52234131 0 52234131 C C C C C C C C C C C C C C C C A A C C
23 chr23_52235972 0 52235972 A A A A A A A A G G G G A A A A A A G G
23 chr23_52237665 0 52237665 A A A A A A A A A A C C A A A A A A C C
23 chr23_52248606 0 52248606 C C C C C C C C C T C C C C C C C C C C
23 chr23_52252608 0 52252608 T T T T T T T T C C C C T T T T T T C C
23 chr23_52257792 0 52257792 C C C C C C C C T T T T C C C C C C T T
23 chr23_52259406 0 52259406 C C C C C C C C C C C C T T C C C C C C
23 chr23_52266671 0 52266671 T T T T T T T T C C C C T T T T T T C C
23 chr23_52268090 0 52268090 G G G G G G G G G G G G G G A A G G G G
23 chr23_52268303 0 52268303 C C C C C C C C A A A A C C C C C C A A
23 chr23_52269807 0 52269807 G G G G G G G G G G G G G G A A G G G G
23 chr23_52275351 0 52275351 T T T T T T T T T T T T T T G G T T T T
23 chr23_52275613 0 52275613 G G G G A G G G G G G G G G G G G G G G
23 chr23_52275663 0 52275663 G G G G G G G G G G C G G G G G G G G G
23 chr23_52279234 0 52279234 G G G G G G G G A A A A G G G G G G A A
23 chr23_52281198 0 52281198 C C C C C C C C C C C C C C T T C C C C
23 chr23_52289227 0 52289227 C C C C C C C C C C C C C T C C C C C C
23 chr23_52290250 0 52290250 C G G G G G G G G G G G G G G G G G G G
23 chr23_52292321 0 52292321 T T T T T T T T C C C C T T T T T T T T
23 chr23_52292714 0 52292714 C T C C C C C T C C C C C C C C C C C C
23 chr23_52299811 0 52299811 G G G G G G G G C C C C G G G G G G C C
23 chr23_52300704 0 52300704 A A A A A A A A A A A A A G A A A A A A
23 chr23_52306269 0 52306269 C C C T C C C C C C C C C C C C C C C C
23 chr23_52307163 0 52307163 T T T T T T T T C C C C T T T T T T C C
23 chr23_52310606 0 52310606 G G G G G G G G A G G G G G G G G G G G
23 chr23_52313769 0 52313769 C C C C C C C C C C C C C G C C C C C C
23 chr23_52314138 0 52314138 G G G G G G G G A A A A G G G G G G A A
23 chr23_52315476 0 52315476 G G G G G G G G G G G G G G G G A G G G
23 chr23_52323010 0 52323010 C C C C C C C C C C C C A C C C C C C C
23 chr23_52323931 0 52323931 C C C C C C C C C C C C C T C C C C C C
23 chr23_52324162 0 52324162 G G G G G G G G G G G G G G C C G G G G
23 chr23_52328719 0 52328719 C C C C C C C C T T T T C C C C C C T T
23 chr23_52330874 0 52330874 A A A A A A A A A A A A A G A A A A A A
23 chr23_52334552 0 52334552 A A A A A A A A A A A A G G A A A A A A
23 chr23_52335244 0 52335244 T T T T T T T T T T T T A T A A A A T T
23 chr23_52343885 0 52343885 T T T T T T T T C C C C T T T T T T C C
23 chr23_52344914 0 52344914 T T T T T T T T T T T T G T T T T T T T
23 chr23_52349771 0 52349771 C C C C C C C C T T T T C C C C C C T T
23 chr23_52364646 0 52364646 C C C G C G C C C C C C C C C C C C C C
23 chr23_52367119 0 52367119 A A A A A A A A G G G G A A A A A A G G
23 chr23_52369277 0 52369277 A A A A A C A A A A A A A A A A A A A A
23 chr23_52369924 0 52369924 A A A A A A A A A A A A A A G G A A A A
23 chr23_52371766 0 52371766 C C C C C C C C C C C C C C C T C C C C
23 chr23_52378391 0 52378391 C C C C C C C C C C C C C C C C T T C C
23 chr23_52381908 0 52381908 G G G G G G G G A A A A G G G G G G A A
23 chr23_52385798 0 52385798 G G G G G G G G T T T T T T T T T T T T
23 chr23_52388363 0 52388363 C C C C C T C C C C C C C C C C C C C C
23 chr23_52388828 0 52388828 G G G G G G G G G G G G G G A G G G G G
23 chr23_52396291 0 52396291 G G G G G G G G C C C C G G G G G G C C
23 chr23_52405885 0 52405885 T T C C C C C C T T C T C C C C C C C C
23 chr23_52410851 0 52410851 G G G G G G G G G G G G A G G G G G G G
23 chr23_52417468 0 52417468 T T T T T T T T C C C C T T T T T T C C
23 chr23_52417672 0 52417672 C C C C C C C C T T T T C C C C C C T T
23 chr23_52422750 0 52422750 T T T T T T T T T T T T T T T T G G T T
23 chr23_52424532 0 52424532 G G G G G G G G G G G G G G A A G G G G
23 chr23_52426516 0 52426516 T T T T T T T T T T G T T T T T T T T T
23 chr23_52428199 0 52428199 T T T T T T T T C C C C C T C C C C C C
23 chr23_52429740 0 52429740 C C C C C C C C T T C T C C C C C C T T
23 chr23_52430052 0 52430052 A A C C A A A A A A A A A A A A A A A A
23 chr23_52430376 0 52430376 G G G G G G G G G G G G A G G G G G G G
23 chr23_52434535 0 52434535 G G G G G G G G A A A A G G G G G G A A
23 chr23_52435657 0 52435657 A A A A A A A A C C C C A A A A A A C C
23 chr23_52436198 0 52436198 G G G G G G G G A A A A G G G G G G A A
23 chr23_52436291 0 52436291 A A A A A A A A G G G G A A A A A A G G
23 chr23_52448014 0 52448014 C C C C C C C C T T T T C C C C C C T T
23 chr23_52448900 0 52448900 T T T T T T T T C C C C T T T T T T C C
23 chr23_52449717 0 52449717 G G G G A G G G G G G G G G G G G G G G
23 chr23_52449889 0 52449889 C C C C C C C C T T T T C C C C C C T T
23 chr23_52450017 0 52450017 T T T T T T T T C C C C T T T T T T C C
23 chr23_52450072 0 52450072 A A A A A G A A A A A A A A A A A A A A
23 chr23_52453920 0 52453920 G G G G G G G G G G G G A A A A A A G G
23 chr23_52454725 0 52454725 T T G G T T G T G G G G G G G G G G G G
23 chr23_52455271 0 52455271 A A A A A A A A A A C C A A A A A A C C
23 chr23_52460943 0 52460943 T T T T T T T T C C C C T T T T T T C C
23 chr23_52462546 0 52462546 G G G T G G G G G G G G G G G G G G G G
23 chr23_52463325 0 52463325 G G G G G G G G G G G G G G G G A A G G
23 chr23_52463496 0 52463496 T T C C C C T T C C C C C C C C C C C C
23 chr23_52465626 0 52465626 C C C G C C C C C C C C C C C C C C C C
23 chr23_52469925 0 52469925 T T T T T T T T T T T T C C T T T T T T
23 chr23_52471894 0 52471894 G G G G G G G G A A A A G G G G G G A A
23 chr23_52473185 0 52473185 G G G G G G G G G G G G G G A G G G G G
23 chr23_52476802 0 52476802 G G A A G G G G G G G G G G G G G G G G
23 chr23_52482191 0 52482191 C C T T C T C C C C C C C C C C C C C C
23 chr23_52483082 0 52483082 G G G G G G G G C C C C G G G G G G C C
23 chr23_52483951 0 52483951 C C C C C C C C C C C C C C C C T T C C
23 chr23_52484043 0 52484043 C C C C C C C C T T T T C C C C C C T T
23 chr23_52485599 0 52485599 A A A A A A A A G G A G A A A A A A A A
23 chr23_52486563 0 52486563 A A G G G G A A G G G G G G G G G G G G
23 chr23_52487441 0 52487441 A A A A A A A A G G G G G G G G G G G G
23 chr23_52487526 0 52487526 G G G G A G G G G G G G G G G G G G G G
23 chr23_52492860 0 52492860 G G C C C C G G G G G G G G G G G G G G
23 chr23_52494538 0 52494538 G G G G G G G G A A A A G G G G G G A A
23 chr23_52496884 0 52496884 G G G G G G G G A A A G G G G G G G A A
23 chr23_52497840 0 52497840 G G G G G G G G T T T T G G G G G G T T
23 chr23_52509513 0 52509513 C C C C C C C C C C A A C C C C C C A A
23 chr23_52515980 0 52515980 G G G G G G G G G G G G G G A A G G G G
23 chr23_52521027 0 52521027 C C C C C C C C G G G G C C C C C C G G
23 chr23_52527334 0 52527334 C C C C C T C C C C C C C C C C C C C C
23 chr23_52527820 0 52527820 C C C C C T C C C C C C C C C C C C C C
23 chr23_52532848 0 52532848 C C C C C C C C T T T T C C C C C C T T
23 chr23_52538979 0 52538979 A A T T T T A A T T T T T T T T T T T T
23 chr23_52541243 0 52541243 G G A G G G G G G G G G G G G G G G G G
23 chr23_52543097 0 52543097 C C C C A C C C C C C C C C C C C C C C
23 chr23_52543543 0 52543543 C C C C C C C C G G G G C C C C C C G G
23 chr23_52544324 0 52544324 C C C C C C C G C C C C C C C C C C C C
23 chr23_52545602 0 52545602 A A A A A A A A G G G G A A A A A A G G
23 chr23_52545731 0 52545731 T T T T T T T T T T T T C C C C T T T T
23 chr23_52548797 0 52548797 G G G G G G G G G G G G G G G G A A G G
23 chr23_52549571 0 52549571 C C T T T T C T T T T T T T T T T T T T
23 chr23_52550251 0 52550251 C C C C C T C C C C C C C C C C C C C C
23 chr23_52550435 0 52550435 G G G G G G G G G G A A G G G G G G G G
23 chr23_52552479 0 52552479 T T T T T T A A T T T T T T T T T T T T
23 chr23_52558217 0 52558217 A A A A A G A A A A A A A A A A A A A A
23 chr23_52564460 0 52564460 G G A A G G G G G G G G G G G G G G G G
23 chr23_52565148 0 52565148 G G G G G G G G G G A G G G G G G G G G
23 chr23_52567620 0 52567620 C C C C C C C C C C C C C C A C C C C C
23 chr23_52572638 0 52572638 C C T T C C C C C C C C C C C C C C C C
23 chr23_52574143 0 52574143 C C C C C T C C C C C C C C C C C C C C
23 chr23_52575551 0 52575551 C C C C C C C C T T T T C C C C C C T T
23 chr23_52576225 0 52576225 T T T T T T T T T T T T T T C C T T T T
23 chr23_52587998 0 52587998 G G G G G G G G A A A A G G G G G G A A
23 chr23_52589372 0 52589372 G G T T G T G G G G G G G G G G G G G G
23 chr23_52590153 0 52590153 T T C C C C C T C C C C C C C C C C C C
23 chr23_52594561 0 52594561 A A A A A A A A A A A A C C C C C C A A
23 chr23_52594575 0 52594575 T T C C C C T T T T T T T T T T T T T T
23 chr23_52600505 0 52600505 T T T T T T T T C C C C T T T T T T C C
23 chr23_52606310 0 52606310 C C C C C C C C C C C C C C T T C C C C
23 chr23_52609345 0 52609345 C C C C C C C C C C C C C C C C A C C C
23 chr23_52611844 0 52611844 T T T T T T T T C C C C T T T T T T C C
23 chr23_52613270 0 52613270 G G G G G G A G G G G G G G G G G G G G
23 chr23_52613761 0 52613761 C C C C C C C C A A A A C C C C C C A A
23 chr23_52613808 0 52613808 G G G G G G G G A A A A G G G G G G A A
23 chr23_52616524 0 52616524 A A A A A A A A A G A A A A A A A A A A
23 chr23_52617747 0 52617747 C C C C C C C C C T C C C C C C C C C C
23 chr23_52618442 0 52618442 G G G G A G G G G G G G G G G G G G G G
23 chr23_52632822 0 52632822 G G G G A G G G G G G G G G G G G G G G
23 chr23_52633590 0 52633590 C C C T C C C C C C C C C C C C C C C C
23 chr23_52634452 0 52634452 C C C C C C C C C T C C C C C C C C C C
23 chr23_52635749 0 52635749 C C C C C T C C C C C C C C C C C C C C
23 chr23_52639245 0 52639245 A A A A A A A A G G G G A A A A A A G G
23 chr23_52641299 0 52641299 G G A A A A G G A A A A A A A A A A A A
23 chr23_52643728 0 52643728 T T T T T T T T A A A A T T T T T T A A
23 chr23_52644642 0 52644642 T T C C C C T T C C C C C C C C C C C C
23 chr23_52647118 0 52647118 C C C T C C C C C C C C C C C C C C C C
23 chr23_52648255 0 52648255 C C C T C C C C C C C T C C C C C C C C
23 chr23_52650398 0 52650398 C C C C C C C C C C C C C C C C T T C C
23 chr23_52652688 0 52652688 C C C C C C C C C C C C T T C C C C C C
23 chr23_52653967 0 52653967 G G A G G G G G G G G G G G G G G G G G
23 chr23_52657916 0 52657916 C C C C C C C C C C C C T T T T T T C C
23 chr23_52660031 0 52660031 C C C C C C C C C C C C T T C C C C C C
23 chr23_52661753 0 52661753 G G G G A A G G A A A A A A A A A A A A
23 chr23_52662956 0 52662956 G G G G G G G G G G G T G G G G G G G G
23 chr23_52663108 0 52663108 G G G G G G G G G G G G A G G G G G G G
23 chr23_52663129 0 52663129 A A A A A A A A A A A C A A A A A A A A
23 chr23_52670376 0 52670376 C C C C C C C C C C C C C C A C C C C C
23 chr23_52671867 0 52671867 C C C C C T C C C C C C C C C C C C C C
23 chr23_52672618 0 52672618 G G A G G G G G G G G G G G G G G G G G
23 chr23_52678050 0 52678050 C C C C C C C C C C C T C C C C C C C C
23 chr23_52678798 0 52678798 A A A A A A A G A A A A A A A A A A A A
23 chr23_52683559 0 52683559 A A A A A A A A A A A G A A A A A A A A
23 chr23_52684469 0 52684469 A G A A A A A G A A A A A A A A A A A A
23 chr23_52685224 0 52685224 C C C C C C C C C C C C T T C T C C C C
23 chr23_52685278 0 52685278 T T T T T T T T C C C C C C C C C C C C
23 chr23_52686479 0 52686479 C C C C C C C C C C C C A C C C C C C C
23 chr23_52688436 0 52688436 C C C C C C C C T T T T C C C C C C T T
23 chr23_52688576 0 52688576 C C C C C G C C C C C C G G G G G G C C
23 chr23_52689970 0 52689970 G G G G G G G G G G G G G G A G G G G G
23 chr23_52690466 0 52690466 C C C C C C C C C C C C C C C T C C C C
23 chr23_52691449 0 52691449 C C T T C T C C C C C C C C C C C C C C
23 chr23_52692404 0 52692404 C C C C C C C C G G G G C C C C C C G G
23 chr23_52693394 0 52693394 C C C C C C C C T T T T C C C C C C T T
23 chr23_52696098 0 52696098 T T T T A T T T T T T T T T T T T T T T
23 chr23_52697076 0 52697076 G G G G G G G G A A A A A A A G A A A A
23 chr23_52698867 0 52698867 G G G G G G G G G G G G G G G G C C G G
23 chr23_52702425 0 52702425 T T T T T T T T C C C C T T T T T T C C
23 chr23_52702847 0 52702847 C C T T C C C C C C C C C C C T C C C C
23 chr23_52706362 0 52706362 T T T T T T T T C T C T T T T T T T C C
23 chr23_52706441 0 52706441 C C C C C C C C C C C C C C C C T T C C
23 chr23_52711716 0 52711716 G G G G G G G G G G G G G G G G T T G G
23 chr23_52713334 0 52713334 T T T T T T T T T T T T C T T T T T T T
23 chr23_52720121 0 52720121 T T T T T T T T T T T T T T T T C C T T
23 chr23_52721703 0 52721703 C C A A A C C C C C C C C C C C C C C C
23 chr23_52728699 0 52728699 G G G G G G G G G G G G G G A A G G G G
23 chr23_52728715 0 52728715 T T T T T T T T C C C C T T T T T T C C
23 chr23_52729176 0 52729176 G G C C G G G G G G G G G G G G G G G G
23 chr23_52729349 0 52729349 T T C C C C T T C C C C C C C C C C C C
23 chr23_52729403 0 52729403 T T T T C T T T T T T T T T T T T T T T
23 chr23_52731066 0 52731066 A A A A A A A A A A A A A A A A G G A A
23 chr23_52731159 0 52731159 G G G G G G G G A A A A G G G G G G A A
23 chr23_52733347 0 52733347 G G G G G G G G T T T T G G G G G G T T
23 chr23_52740424 0 52740424 C C C C C C C C C C C C C T C C C C C C
23 chr23_52740800 0 52740800 G G C C C C G G C C C C C C C C C C C C
23 chr23_52741050 0 52741050 C C C C C C C C C C C C C C C C T T C C
23 chr23_52743581 0 52743581 C C C C C C C T C C C C C C C C C C C C
23 chr23_52745816 0 52745816 G G G G G G G G G G G G G G A G G G G G
23 chr23_52746198 0 52746198 G G G G G G G G G G C G G G G G G G G G
23 chr23_52746210 0 52746210 T T T T T T T T T T T T C C T T T T T T
23 chr23_52751709 0 52751709 C C C C C C C C C C C C T T C C C C C C
23 chr23_52752098 0 52752098 C C C C C C C C C T C T C C C C C C T T
23 chr23_52752229 0 52752229 A A A A A A A A G G G G A A A A A A G G
23 chr23_52753324 0 52753324 C C C C C C C C C C C C C C C T C C C C
23 chr23_52753528 0 52753528 C C C C C C C C C C C C C G C C C C C C
23 chr23_52758162 0 52758162 C C C C C G C C C C C C C C C C C C C C
23 chr23_52761712 0 52761712 G G G G G G G G G G G T G G G G G G G G
23 chr23_52762927 0 52762927 G G G G G G G G G G G G G G G G T T G G
23 chr23_52764201 0 52764201 A G G G G G G G A A A A G G G G G G A A
23 chr23_52771303 0 52771303 G G G G G G G G A G A G G G G G G G A A
23 chr23_52776624 0 52776624 G G G G A G G G G G G G G G G G G G G G
23 chr23_52777492 0 52777492 C C C C C C C C C C C C G G G G G G C C
23 chr23_52777518 0 52777518 G G G G A G G G G G G G G G G G G G G G
23 chr23_52780690 0 52780690 G G G G A G G G A A A G G G G G G G G G
23 chr23_52786292 0 52786292 T T C C T T T T T T T T T T T T T T T T
23 chr23_52787292 0 52787292 A A A A A A A A T T T T A A A A A A T T
23 chr23_52790182 0 52790182 A A A A A A A A G G G G A A A A A A G G
23 chr23_52801862 0 52801862 C C C C C C C C C T C C T T C C C C C C
23 chr23_52802956 0 52802956 G G G G G G G G G G G G G G A G G G G G
23 chr23_52806875 0 52806875 G G G G G G G G G G G G G G A A G G G G
23 chr23_52807299 0 52807299 G G G G G G G G A A A A G G G G G G A A
23 chr23_52810185 0 52810185 G G G G G G G G T T T T G G G G G G T T
23 chr23_52811425 0 52811425 G G G G G G G G G G G G A G G G G G G G
23 chr23_52813264 0 52813264 A A A A A A A A G G G G A A A A A A G G
23 chr23_52813962 0 52813962 C C C C C C C C C C C C C C C C A A C C
23 chr23_52814467 0 52814467 G G G G G G G G G G G G G G G G A A G G
23 chr23_52816304 0 52816304 G G G G G G G G G G G G G G G G A A G G
23 chr23_52823217 0 52823217 T T T T C T T T T T T T T T T T T T T T
23 chr23_52823437 0 52823437 A G G G G G G G G G G G G G G G G G G G
23 chr23_52823459 0 52823459 T T T T T T T T T T T T T T C T T T T T
23 chr23_52825134 0 52825134 G G G G G G A G G G G G G G G G G G G G
23 chr23_52826950 0 52826950 A A G G A G A A A A A A A A A A A A A A
23 chr23_52827092 0 52827092 A G G G G G G G G G G G G G G G G G G G
23 chr23_52828372 0 52828372 G G G G G G G G G G G G A A A A A A G G
23 chr23_52829318 0 52829318 A A A A A A A A G G G G A A A A A A G G
23 chr23_52830377 0 52830377 G G G G G G G G G G G G G G A G G G G G
23 chr23_52830749 0 52830749 C C C C C C C C T T T T C C C C C C T T
23 chr23_52831447 0 52831447 G G C C C C G G C C C C C C C C C C C C
23 chr23_52832762 0 52832762 G G G G G G A G G G G G G G G G G G G G
23 chr23_52835387 0 52835387 A A A A A A A A A A C C A A A A A A A A
23 chr23_52835669 0 52835669 A G G G G G G G G G G G G G G G G G G G
23 chr23_52836953 0 52836953 T T C C C C C C C C C C C C C C C C C C
23 chr23_52843215 0 52843215 A A A A A A A A G G G G A A A A A A G G
23 chr23_52844944 0 52844944 G G G G A G G G G G G G G G G G G G G G
23 chr23_52850216 0 52850216 A A A A A A A A A A A A A A A C A A A A
23 chr23_52851073 0 52851073 A A A A A A A A G G G G A A A A A A G G
23 chr23_52854047 0 52854047 G G A A A A G G A A A A A A A A A A A A
23 chr23_52855252 0 52855252 G G G G A G G G G G G G G G G G G G G G
23 chr23_52858260 0 52858260 G G G G G G G G G G G G G G G G G T G G
23 chr23_52859142 0 52859142 C C C C C C C C C C C C C T C C C C C C
23 chr23_52863286 0 52863286 A A A T A A A A A A A A A A A A A A A A
23 chr23_52864594 0 52864594 C C C C C C C C T T T T C C C C C C T T
23 chr23_52869715 0 52869715 C C C C C C C C C C C C C T C C C C C C
23 chr23_52874988 0 52874988 G G G G G G G G A A A A G G G G G G A A
23 chr23_52882082 0 52882082 A A A A A A A A C C C C A A A A A A C C
23 chr23_52883951 0 52883951 G G A A G G G G G G G G G G G G G G G G
23 chr23_52884257 0 52884257 C C C C C C C C C C C C C T C C C C C C
23 chr23_52884886 0 52884886 C C C C C C C C G G G G C C C C C C G G
23 chr23_52885025 0 52885025 A A A A A A G G A A A A A A A A A A A A
23 chr23_52888032 0 52888032 A A A A A A A A G G G G A A A A A A G G
23 chr23_52890353 0 52890353 C C C C C C C C T T T T C C C C C C T T
23 chr23_52892615 0 52892615 G G G G G G G G C C C C G G G G G G C C
23 chr23_52908491 0 52908491 G G A A A G G G G G G G G G G G G G G G
23 chr23_52911608 0 52911608 G G G G G G G G G G G G G G A G G G G G
23 chr23_52913625 0 52913625 C C C C C C C C C C C C C C C C T T C C
23 chr23_52915503 0 52915503 A A A A A A A A G G G G A A A A A A G G
23 chr23_52918999 0 52918999 G G G G G G G G A A A A G G G G G G A A
23 chr23_52922393 0 52922393 T T T T T T T T A T T T T T T T T T T T
23 chr23_52922944 0 52922944 T T C T C T T T C C C C T T T T T T C C
23 chr23_52922995 0 52922995 C C C G C G C C G G G G C C C C C C G G
23 chr23_52923548 0 52923548 T T T T T T T T G G G G T T T T T T G G
23 chr23_52923798 0 52923798 A A A A A A A A G G G G A A A A A A G G
23 chr23_52925606 0 52925606 G G G G G G G G A A A A G G G G G G A A
23 chr23_52933539 0 52933539 C C C C C C C C C T C T C C C C C C T T
23 chr23_52935548 0 52935548 A A A G A G A A G G G G A A A A A A G G
23 chr23_52936021 0 52936021 G G A G G G G G G G G G G G G G G G G G
23 chr23_52937867 0 52937867 C C C T T T C C C C C C C C C C C C C C
23 chr23_52938110 0 52938110 T T T T A T T T T T T T T T T T T T T T
23 chr23_52938446 0 52938446 A A A A A A A A T T T T A A A A A A T T
23 chr23_52941157 0 52941157 G G G G G T G G G G G G G G G G G G G G
23 chr23_52952814 0 52952814 C C C C C C C C C C C C C T T T C C C C
23 chr23_52953560 0 52953560 T T T T T T T T C C C C T T T T T T C C
23 chr23_52954682 0 52954682 G G G G G G G G T T T T G G G G G G T T
23 chr23_52960170 0 52960170 A A A A A A A A G G G G A A A A A A G G
23 chr23_52961613 0 52961613 G G C G G G G G G G G G G G G G G G G G
23 chr23_52963442 0 52963442 C C C T C C C C T T T T C C C C C C T T
23 chr23_52967208 0 52967208 G G G G G G G G G G G G G G G G C C G G
23 chr23_52971327 0 52971327 C C C C C C C C T T T T C C C C C C T T
23 chr23_52976120 0 52976120 G G G G G G G G A G G G G G G G G G A A
23 chr23_52977994 0 52977994 G G G G G G G G G G G G A A G G G G G G
23 chr23_52982444 0 52982444 G G G G G G G G A A A A G G G G G G A A
23 chr23_52983760 0 52983760 C C C C C C C C C C C C C C C T C C C C
23 chr23_52984456 0 52984456 C C T T C T C C C C C C C C C C C C C C
23 chr23_52984673 0 52984673 A G G G G G G G G G G G G G G G G G G G
23 chr23_52987530 0 52987530 C C C C C T C C C C C C C C C C C C C C
23 chr23_52992567 0 52992567 A A G G G G A A G G G G G G G G G G G G
23 chr23_52993252 0 52993252 C C C T C C C C C C C C C C C C C C C C
23 chr23_52993716 0 52993716 G G G G A G G G G G G G G G G G G G G G
23 chr23_52995870 0 52995870 A A A A A A A A A A A A G G A A A A A A
23 chr23_53002865 0 53002865 A A A A G G A A A A A A A A A A A A A A
23 chr23_53009584 0 53009584 T T T T G T T T T T T T T T T T T T T T
23 chr23_53010026 0 53010026 T T T T T T T T A A A A T T T T T T A A
23 chr23_53011691 0 53011691 G G G G A G G G G G G G G G G G G G G G
23 chr23_53013105 0 53013105 T T T T T T T T T T G T T T T T T T T T
23 chr23_53013791 0 53013791 C C C C C C C C C C C C C T C C C C C C
23 chr23_53016463 0 53016463 G G G G G G G G G G G G A G G G G G G G
23 chr23_53018999 0 53018999 T T T T T T T T T T T T T T C T T T T T
23 chr23_53021354 0 53021354 C T C C C C C C C C C C C C C C C C C C
23 chr23_53021670 0 53021670 C C C C C C C C C C C C C T C C C C C C
23 chr23_53022298 0 53022298 C C C C C C C C C C C T C C C C C C C C
23 chr23_53023860 0 53023860 C T C C C C C C C C C C C C C C C C C C
23 chr23_53025607 0 53025607 C C C C C C C C C C C C C C C C T T C C
23 chr23_53027301 0 53027301 G G G G G G G G G G G G G G A A G G G G
23 chr23_53028818 0 53028818 C C C T C C C C C C C C C C C C C C C C
23 chr23_53044443 0 53044443 G G G G G G G G G G G G G G G G T T G G
23 chr23_53045491 0 53045491 A A A A A A A A A A A A A A A A G G A A
23 chr23_53045505 0 53045505 T T T T T T T T T T T T C T T T T T T T
23 chr23_53060219 0 53060219 A A A A A A A A A A A A A G A A A A A A
23 chr23_53065460 0 53065460 C C C C C T C C C C C C C C C C C C C C
23 chr23_53077772 0 53077772 G G T T G G G G G G G G G G G G G G G G
23 chr23_53088207 0 53088207 A A A A A A A A A A A A A G A A A A A A
23 chr23_53091355 0 53091355 G G A A A A G G G G G G A A A A A A G G
23 chr23_53093527 0 53093527 T T T T T T T T T T T T G G G G G G T T
23 chr23_53093739 0 53093739 G G A G G G G G G G G G G G G G G G G G
23 chr23_53093822 0 53093822 A A A A A A A A G G G G A A A A A A G G
23 chr23_53103245 0 53103245 C C C C C C C C C C C C C C A A C C C C
23 chr23_53106203 0 53106203 T T T T C T T T T T T T T T T T T T T T
23 chr23_53112930 0 53112930 C C C C C C C C C C C T C C C C C C C C
23 chr23_53118911 0 53118911 C C C C C C C C C C C C A A C C C C C C
23 chr23_53120049 0 53120049 T T T T T T T T T T T T T T A A T T T T
23 chr23_53121561 0 53121561 A T T T A T A A A A A A A A A A A A A A
23 chr23_53123669 0 53123669 A G G G G G G G G G G G G G G G G G G G
23 chr23_53128686 0 53128686 C C C C C C C C C T C T C C C C C C C C
23 chr23_53130204 0 53130204 A A A A A A A A A G G G A A A A A A A A
23 chr23_53134744 0 53134744 A A A A A A A A G G G G A A A A A A G G
23 chr23_53135669 0 53135669 A A A A A A G G A A A A A A A A A A A A
23 chr23_53149002 0 53149002 C C C C C C C C T T T T C C C C C C T T
23 chr23_53149045 0 53149045 T T T T T T T T C C C C T T T T T T C C
23 chr23_53154208 0 53154208 C T C C C C C C C C C C C C C C C C C C
23 chr23_53156968 0 53156968 G G G G G G G G G G G G G G A A G G G G
23 chr23_53162381 0 53162381 G G G G G G G G G G G G G G A A G G G G
23 chr23_53168910 0 53168910 C C T T C T C C T T T T T T T T T T T T
23 chr23_53170789 0 53170789 G G G G G G G G G G G G G G G G T T G G
23 chr23_53171388 0 53171388 G G G G G G G G G G A G G G G G G G G G
23 chr23_53172280 0 53172280 A A A A A G A A A A A A A A A A A A A A
23 chr23_53172569 0 53172569 C C C C C C C C T T C T C C C C C C T T
23 chr23_53179092 0 53179092 C C C C C C C C T T T T C C C C C C T T
23 chr23_53181731 0 53181731 A A G G G G A A G G G G G G G G G G G G
23 chr23_53187982 0 53187982 G G G G G G G G C C C C G G G G G G C C
23 chr23_53194886 0 53194886 C C C C C C C C T T T T C C C C C C T T
23 chr23_53204375 0 53204375 A A A A A A A A G G G G A A A A A A G G
23 chr23_53210927 0 53210927 A A A A A A A A A A A A G G A A A A A A
23 chr23_53211772 0 53211772 G G A G G G G G G G G G G G G G G G G G
23 chr23_53212174 0 53212174 A A A A A A A A A A A A A A G G A A A A
23 chr23_53223230 0 53223230 A A A A A A A A G G G G A A A A A A G G
23 chr23_53224492 0 53224492 C T C C C C C C C C C C C C C C C C C C
23 chr23_53228694 0 53228694 C C C C C C C C C C C C C T C C C C C C
23 chr23_53236871 0 53236871 G G G G G G G G G G G G G G A A G G G G
23 chr23_53237151 0 53237151 C C C C C C C C G G G G C C C C C C G G
23 chr23_53237448 0 53237448 C C C C C C C C C C C C T T C C C C C C
23 chr23_53238239 0 53238239 T T T T T T T T C C C C T T T T T T C C
23 chr23_53239180 0 53239180 C C C T C C C C T T T T C C C C C C T T
23 chr23_53242356 0 53242356 A A A G A A A A A A A A A A A A A A A A
23 chr23_53247590 0 53247590 C C C T C C C C C C C C C C C C C C C C
23 chr23_53252192 0 53252192 T T T T C T T T T T T T T T T T T T T T
23 chr23_53253474 0 53253474 C C T T T T C C C C C C C C C C C C C C
23 chr23_53259201 0 53259201 T T T T T T T T T T T T C T T T T T T T
23 chr23_53263042 0 53263042 C C C C C T C C C C C C C C C C C C C C
23 chr23_53263230 0 53263230 T T C C C C T T C C C C C C C C C C C C
23 chr23_53267476 0 53267476 C C C C C C C C C C C C C C T T C C C C
23 chr23_53281135 0 53281135 G G G G G G G G G G G G G G A A G G G G
23 chr23_53281227 0 53281227 G G G G G G G G A A A A G G G G G G A A
23 chr23_53282751 0 53282751 C C C C C C C C C C C C C G C C C C C C
23 chr23_53283089 0 53283089 G G G G G G G G G G G G A A G G G G G G
23 chr23_53286514 0 53286514 G G G G G G G G G G G G A G G G G G G G
23 chr23_53290226 0 53290226 C C C C C C C C C C C C C C T T C C C C
23 chr23_53293311 0 53293311 T T T T T T T T C C C C T T T T T T C C
23 chr23_53294711 0 53294711 G G A G G G G G G G G G G G G G G G G G
23 chr23_53295927 0 53295927 A A A A A A A A G G G G A A A A A A G G
23 chr23_53299000 0 53299000 A A G G A A A A A A A A A G G G G G A A
23 chr23_53299889 0 53299889 G G G G G G G G A A A A G G G G G G A A
23 chr23_53302085 0 53302085 G G G G A A G G G G G G G G G G G G G G
23 chr23_53312113 0 53312113 G G G G G G G G A A A A G G G G G G A A
23 chr23_53313247 0 53313247 G G C C G G G G G G G G G G G G G G G G
23 chr23_53314207 0 53314207 G G G G G G G G G G G G G G G G A A G G
23 chr23_53315513 0 53315513 T T T T T T T T T T T T T T T T C C T T
23 chr23_53316572 0 53316572 C C C C C C C C C C C C C C C C T T C C
23 chr23_53318133 0 53318133 G G G G G G G G G G C G G G G G G G G G
23 chr23_53319373 0 53319373 C C C C C C C C C C C C T T T T C C C C
23 chr23_53330301 0 53330301 C C C C C C C C A A A A C C C C C C A A
23 chr23_53334765 0 53334765 C C C C A C C C C C C C C C C C C C C C
23 chr23_53334898 0 53334898 G G G G G G G G G G G G A A G G G G G G
23 chr23_53336905 0 53336905 C C C C C C C C C C C C C C C C C T C C
23 chr23_53338941 0 53338941 A A T T T T A A A A A A A A A A A A A A
23 chr23_53340299 0 53340299 A A A A A A A A A A A G A A A A A A A A
23 chr23_53341036 0 53341036 C C C C C C C C T T T T C C C C C C T T
23 chr23_53346261 0 53346261 C C C C C C C C C C C C C C C C A C C C
23 chr23_53356516 0 53356516 A A A A A A A A A A A A A A A A A G A A
23 chr23_53361615 0 53361615 C C C C C C C C C C C T C C C C C C C C
23 chr23_53362242 0 53362242 C C C C C C T T C C C C C C C C C C C C
23 chr23_53363866 0 53363866 C C C C C C C C T T T T C C C C C C T T
23 chr23_53365239 0 53365239 T T T T T T T T C C C C T T T T T T C C
23 chr23_53365730 0 53365730 C C C C C C C C T T T T T T C C T T T T
23 chr23_53367670 0 53367670 G G G G G G G G A A A A G G A A G G A A
23 chr23_53369362 0 53369362 A A A A A A A A G G G G A A A A A A G G
23 chr23_53370979 0 53370979 C C C C C C C C G G G G C C C C C C G G
23 chr23_53371359 0 53371359 G G G G G G G G G G G G G G A A G G G G
23 chr23_53372096 0 53372096 T T T T T T T T T T T T A T T T T T T T
23 chr23_53374688 0 53374688 G G G G G G G G C C C C G G G G G G C C
23 chr23_53375841 0 53375841 T T T T T T T T T T T T G T T T T T T T
23 chr23_53377696 0 53377696 C C C G C G C C C C C C C C C C C C C C
23 chr23_53391986 0 53391986 A A A A A A A A A A G G A A A A A A G G
23 chr23_53392397 0 53392397 G G G G A G G G G G G G G G G G G G G G
23 chr23_53403011 0 53403011 A A G G G G A A G G G G A A A A A A G G
23 chr23_53404733 0 53404733 T T T T T T T T T T T T C T T T T T T T
23 chr23_53405203 0 53405203 C C A A A A A A A A A A A A A A A A A A
23 chr23_53415843 0 53415843 C T C C C C C C C C C C C C C C C C T T
23 chr23_53415864 0 53415864 G G G G G G G G A A A A G G G G G G A A
23 chr23_53417253 0 53417253 G G G G G G G G G G G G A A A A A A G G
23 chr23_53417560 0 53417560 C C C C C C C C C C C C C T C C C C C C
23 chr23_53418549 0 53418549 C C C C C C C C T T T T C C C C C C T T
23 chr23_53418772 0 53418772 A A A C A A A A A A A A A A A A A A A A
23 chr23_53426137 0 53426137 C C C C A C C C C C C C C C C C C C C C
23 chr23_53428967 0 53428967 C C C C C C C C C C C C T T C C C C C C
23 chr23_53429121 0 53429121 A A C C C C C C C C C C C C C C C C C C
23 chr23_53430075 0 53430075 T T T T T T T T C C C C T T T T T T C C
23 chr23_53430629 0 53430629 T T T T T T T T G G G G T T T T T T G G
23 chr23_53431741 0 53431741 G G G G G G G G G G G G A G G G G G G G
23 chr23_53432535 0 53432535 G G G G G G G G G G G G G G G G A G G G
23 chr23_53432661 0 53432661 G G G G G G G G A A A A G G G G G G A A
23 chr23_53433195 0 53433195 T T C C C C T T C C C C C C C C C C C C
23 chr23_53435292 0 53435292 G G G G G G G G A A A A G G G G G G A A
23 chr23_53435510 0 53435510 C C C C C T C C C C C C C C C C C C C C
23 chr23_53435696 0 53435696 A G G G G G G G G G G G G G G G G G G G
23 chr23_53441931 0 53441931 G G C G G G G G G G G G G G G G G G G G
23 chr23_53447336 0 53447336 G G G G G G G G A A A A G G G G G G A A
23 chr23_53447400 0 53447400 G G G G G G G G G G G G A G G G G G G G
23 chr23_53448226 0 53448226 G G G G G G G G G G G G G G G G A A G G
23 chr23_53449457 0 53449457 T T T T T T T T C C C C T T T T T T C C
23 chr23_53449821 0 53449821 G G G G G G G G A A A A G G G G G G A A
23 chr23_53450488 0 53450488 C C C C C T C C C C C C C C C C C C C C
23 chr23_53453488 0 53453488 G G G G G G G G G G A G G G G G G G G G
23 chr23_53467168 0 53467168 G G G G G G G G A A A A G G G G G G A A
23 chr23_53468816 0 53468816 G G G G G G G G A A A A G G G G G G A A
23 chr23_53473157 0 53473157 G G G G G G G G T T T T G G G G G G T T
23 chr23_53473557 0 53473557 G G G G G G A A G G G G G G G G G G G G
23 chr23_53474903 0 53474903 G G G G G G G G G G G G G G G G A A G G
23 chr23_53475863 0 53475863 G G G G G G G G A G G G G G G G G G G G
23 chr23_53478771 0 53478771 A A G G G G A A G G G G G G G G G G G G
23 chr23_53484599 0 53484599 A G G G G G A A G G G G G G G G G G G G
23 chr23_53485792 0 53485792 G G G G G G G G G G G G C G G G G G G G
23 chr23_53486939 0 53486939 C C C C C C C C C T C C C C C C C C T T
23 chr23_53489006 0 53489006 A A A A A A A A A A A A A A A A G G A A
23 chr23_53493059 0 53493059 A G G G G G G G G G G G G G G G G G G G
23 chr23_53493991 0 53493991 G G G G G G G G A G G G G G G G G G G G
23 chr23_53496180 0 53496180 A G A A A A A A A A A A A A A A A A A A
23 chr23_53497512 0 53497512 C C C C C C T T C C C C C C C C C C C C
23 chr23_53497917 0 53497917 C C C C C C C C C C C C C C C C G G C C
23 chr23_53499052 0 53499052 A A G G G G A A A A A A A G G G G G A A
23 chr23_53499435 0 53499435 C C C C C C C C T T T T C C C C C C T T
23 chr23_53499586 0 53499586 A A A A A A A A G G G G A A A A A A G G
23 chr23_53500659 0 53500659 A A A A A A A A A A A A A C A A A A A A
23 chr23_53500740 0 53500740 C T C C C C C C C C C C C C C C C C C C
23 chr23_53504146 0 53504146 A A G G A G A A A A A A A A A A A A A A
23 chr23_53511078 0 53511078 C C A A A C C C C C C C C C C C C C C C
23 chr23_53513106 0 53513106 G G A A A A G G G G G G G G G G G G G G
23 chr23_53525203 0 53525203 G G G G G G G G G T T T G G G G G G T T
23 chr23_53528029 0 53528029 C C C C C C C C C C C C C C T T C C C C
23 chr23_53529970 0 53529970 C C C C C C C C C C C C A C C C C C C C
23 chr23_53533006 0 53533006 T T T T T T T T C C C C T T T T T T C C
23 chr23_53541112 0 53541112 C C C C C C C C C C C G C C C C C C C C
23 chr23_53542142 0 53542142 G G G G G G G G A A A A G G G G G G A A
23 chr23_53542799 0 53542799 C C C C C C C C C C C C C C T T C C C C
23 chr23_53544095 0 53544095 G G G G A G G G G G G G G G G G G G A A
23 chr23_53546907 0 53546907 C C C C C C C C T T T T C C C C C C T T
23 chr23_53547288 0 53547288 C C T T C C C C C C C C C C C C C C C C
23 chr23_53547469 0 53547469 G G G G G G G G G G G G A G G G G G G G
23 chr23_53548211 0 53548211 G G G G G G A A G G G G G G G G G G G G
23 chr23_53549173 0 53549173 C C C C C C C C T T T T C C C C C C T T
23 chr23_53550277 0 53550277 C C C C C C T T C T C T C C C C C C C C
23 chr23_53554936 0 53554936 T T T T T T T T C C C C T T T T T T C C
23 chr23_53555370 0 53555370 G G A A A G G G G G G G G G G G G G G G
23 chr23_53558028 0 53558028 T T T T T T T T G G G G T T T T T T G G
23 chr23_53558222 0 53558222 G G G G G G G G A A A A G G G G G G G G
23 chr23_53575322 0 53575322 C C C C C C C C C C A A C C C C C C C C
23 chr23_53575532 0 53575532 C C C C C C C C C C T T C C C C C C C C
23 chr23_53576747 0 53576747 A A A A A A A A G G G G A A A A A A G G
23 chr23_53579675 0 53579675 C C T T T T C C T T T T T T T T T T T T
23 chr23_53580116 0 53580116 G G G G G G G G A A A A G G G G G G A A
23 chr23_53582096 0 53582096 A A A A A A A A G G G G A A A A A A G G
23 chr23_53582434 0 53582434 C C T T T T C C T T T T T T T T T T T T
23 chr23_53588989 0 53588989 T T T T C T T T T T T T T T T T T T T T
23 chr23_53592367 0 53592367 G G G G G G G G G G G G C G G G G G G G
23 chr23_53593269 0 53593269 C C C C C C C C A C A A C C C C C C A A
23 chr23_53594854 0 53594854 A A G G G G A A G G G G G G G G G G G G
23 chr23_53599730 0 53599730 G G G G G G G G G G G G G G A A G G G G
23 chr23_53601210 0 53601210 C C C C C C C C A A A A C C C C C C A A
23 chr23_53605044 0 53605044 T T T T T T T T C C C C T T T T T T C C
23 chr23_53606084 0 53606084 G G G G G G G G A A A A G G G G G G A A
23 chr23_53606379 0 53606379 T T T T T T T T T T T T C C C C C C T T
23 chr23_53607987 0 53607987 G G G G G G G G T T T T G G G G G G T T
23 chr23_53609546 0 53609546 A A A A A A A A G G G G A A A A A A G G
23 chr23_53616041 0 53616041 T T T T T T T T G G G G T T T T T T G G
23 chr23_53621694 0 53621694 T T T T C T T T T T T T T T T T T T T T
23 chr23_53622121 0 53622121 A A G G G G A A G G G G G G G G G G G G
23 chr23_53623809 0 53623809 G G G G G G G G G G G G G G T T G G G G
23 chr23_53626171 0 53626171 C C C C C C C C G G G G C C C C C C G G
23 chr23_53628685 0 53628685 T T T T T T T T C C C C T T T T T T C C
23 chr23_53631913 0 53631913 C C C C C C C C A A A A C C C C C C A A
23 chr23_53639339 0 53639339 A A A A A A A A A A A A C C A A A A A A
23 chr23_53659033 0 53659033 G G G G G G G G G G G G G G A A G G G G
23 chr23_53671721 0 53671721 T T T T C C T T T T T T T T T T T T T T
23 chr23_53673232 0 53673232 A G G G G G G G G G G G G G G G G G G G
23 chr23_53673408 0 53673408 C C C C C C C C C C C C T T C C C C C C
23 chr23_53673773 0 53673773 T T T T T T T T T T C T T T T T T T T T
23 chr23_53682857 0 53682857 A A A A A A A A A A A A C C A A A A A A
23 chr23_53683183 0 53683183 A A A A A A A A G G G G A A A A A A G G
23 chr23_53685992 0 53685992 G G G G G G C C G G G G G G G G G G G G
23 chr23_53703501 0 53703501 C C C C T T C C C C C C C C C C C C C C
23 chr23_53707667 0 53707667 C C C C C C C C T T T T C C C C C C T T
23 chr23_53711588 0 53711588 A A A A A A A A G G G G A A A A A A G G
23 chr23_53713851 0 53713851 A A A A A A A A G G G G A A A A A A G G
23 chr23_53719151 0 53719151 A A A A A A A A G G G G A A A A A A G G
23 chr23_53720221 0 53720221 C C C C C C C C C C C C A C C C C C C C
23 chr23_53720514 0 53720514 C C T T C C C C C C C C C C C C C C C C
23 chr23_53721179 0 53721179 G G G G G G G G G G G G G G G G A A G G
23 chr23_53730368 0 53730368 C C C C C C C C T T T T C C C C C C T T
23 chr23_53732100 0 53732100 C C C C C C C C T T T T C C C C C C T T
23 chr23_53735899 0 53735899 T T T T T T T T C C C C T T T T T T C C
23 chr23_53741275 0 53741275 A A A A A A A A G G G G A G A A A A G G
23 chr23_53745189 0 53745189 C C C C C C C C C C A C C C C C C C C C
23 chr23_53745649 0 53745649 G G G G G T G G T T T T G G G G G G T T
23 chr23_53756091 0 53756091 G T G G G G G G G G G G G G G G G G G G
23 chr23_53756446 0 53756446 C C C C C C T T C C C C C C C C C C C C
23 chr23_53756582 0 53756582 A A A A A A A A A A A A A G A A A A A A
23 chr23_53757132 0 53757132 C C C C C C C C C C C C C C C C T T C C
23 chr23_53757571 0 53757571 T T T T T T T T C C C C T T T T T T C C
23 chr23_53758206 0 53758206 G G G G A G G G G G G G G G G G G G G G
23 chr23_53769488 0 53769488 G G G G G G A A G G G G G G G G G G G G
23 chr23_53769512 0 53769512 G G G G G G A G G G G G G G G G G G G G
23 chr23_53773694 0 53773694 G G G G A G G G G G G G G G G G G G G G
23 chr23_53776341 0 53776341 G G G G G G G G T T T T G G G G G G T T
23 chr23_53779968 0 53779968 A A A A A A A A C C C C A A A A A A C C
23 chr23_53781378 0 53781378 G G G G A A G G G G G G G G G G G G G G
23 chr23_53783451 0 53783451 C C C C C C C C T T T T C C C C C C T T
23 chr23_53784655 0 53784655 T T T T T T T T C C C C T T T T T T C C
23 chr23_53789441 0 53789441 A G G G G G G G G G G G G G G G G G G G
23 chr23_53790733 0 53790733 C C C C C C C C C C C C C C T T C C C C
23 chr23_53793800 0 53793800 T T T T T T T T T T T T G T T T T T T T
23 chr23_53794036 0 53794036 G G G G G G G G G G G G G G C G G G G G
23 chr23_53796877 0 53796877 A A A A A A A A A A A A A A A G A A A A
23 chr23_53797555 0 53797555 A A A A A A A A A A A A A C A A A A A A
23 chr23_53805051 0 53805051 A A A A A A A A A A A A A G A A A A A A
23 chr23_53812811 0 53812811 G G G G G G G G G G G G G G A A G G G G
23 chr23_53813241 0 53813241 G G G G G G G G A G A A G G G G G G A A
23 chr23_53814443 0 53814443 C C C C C C C C C C C C C G C C C C C C
23 chr23_53817231 0 53817231 T T T T T T T T T T T T T T G T T T T T
23 chr23_53821104 0 53821104 A A A A A A A A A A A A G G A A A A A A
23 chr23_53822375 0 53822375 G G G G G G G G A A A A G G G G G G A A
23 chr23_53825524 0 53825524 G G G G G G G G G G G G G G G G A A G G
23 chr23_53825623 0 53825623 A A G G G G A A G G G G A G G G G G G G
23 chr23_53832165 0 53832165 C C C C C C C T C C C C C C C C C C C C
23 chr23_53832385 0 53832385 A A A A A A A A G G G G A A A A A A G G
23 chr23_53837262 0 53837262 G G G G A G G G G G G G G G G G G G G G
23 chr23_53839544 0 53839544 A A G G G G A A G G G G G G A A A A G G
23 chr23_53840945 0 53840945 C C C C C C C C T T T T C C C C C C T T
23 chr23_53843013 0 53843013 A A A A A A A A G G G G G G G G G G G G
23 chr23_53845729 0 53845729 T T T T T T T T G G G G T T T T T T T T
23 chr23_53849872 0 53849872 T T T T T T T T C C C C C C C C C C C C
23 chr23_53850852 0 53850852 C C C C C T C C C C C C C C C C C C T T
23 chr23_53851512 0 53851512 G G G G A G G G G G G G G G G G G G G G
23 chr23_53853083 0 53853083 C T C C C C T T C C C C T T C C C C C C
23 chr23_53855655 0 53855655 G T G G G G T T G G G G G G G G G G G G
23 chr23_53857166 0 53857166 C C C C C C C C A A A A C C C C C C A A
23 chr23_53864746 0 53864746 C C C C C C C C C C C C C C C C T T C C
23 chr23_53868216 0 53868216 C C C C C C C C T T T T C C C C C C T T
23 chr23_53870303 0 53870303 C C T T C T C C T T T T T T T T T T T T
23 chr23_53871610 0 53871610 G G G G G G G G G G A G G G G G G G G G
23 chr23_53873161 0 53873161 C C C C C C C C T T T T C C C C C C T T
23 chr23_53875533 0 53875533 G G G G G G G G G G G G C G G G G G G G
23 chr23_53879618 0 53879618 C C C C C C C C C T C C C C C C C C C C
23 chr23_53882139 0 53882139 T T T T T T T T C C C C T T T T T T C C
23 chr23_53884640 0 53884640 G G A G G G G G G G G G G G G G G G G G
23 chr23_53890552 0 53890552 C C C C C C C C G G G G C C C C C C G G
23 chr23_53891466 0 53891466 G G A G G G G G G G G G G G G G G G G G
23 chr23_53895639 0 53895639 C C C C C C C G C C C C C C C C C C C C
23 chr23_53896958 0 53896958 C C C C C C C C G G G G C C C C C C G G
23 chr23_53909432 0 53909432 T T T T T T T T C C C C T T T T T T C C
23 chr23_53909676 0 53909676 A A G G G G A A G G G G G G G G G G G G
23 chr23_53910324 0 53910324 C C C C C C C C C C C C C C T T C C C C
23 chr23_53913469 0 53913469 T T T T T T T T C C C C T T T T T T C C
23 chr23_53913880 0 53913880 T T T T T T T T C C C C T T T T T T C C
23 chr23_53917021 0 53917021 T T T T T T T T C C C C T T T T T T C C
23 chr23_53918547 0 53918547 G G G G G G G G G G G G A A G G G G G G
23 chr23_53923278 0 53923278 G G G G G G G G A G G G G G G G G G G G
23 chr23_53923502 0 53923502 T T C C C C T T C C C C C C C C C C C C
23 chr23_53932328 0 53932328 G G C C C C G G C C C C C C C C C C C C
23 chr23_53933584 0 53933584 A A A A A A A A A A A G A A A A A A A A
23 chr23_53945383 0 53945383 G G G G A G G G G G G G G G G G G G G G
23 chr23_53945801 0 53945801 T T T T T T T T C C C C T T T T T T C C
23 chr23_53948271 0 53948271 C C C C C C C C C C C C C T T T C C C C
23 chr23_53950600 0 53950600 G G G G G G G G G G G G A G G G G G G G
23 chr23_53953614 0 53953614 C C C C C C C C T T T T C C C C C C T T
23 chr23_53957316 0 53957316 A A A A A A A A A A A A G G A A A A A A
23 chr23_53962197 0 53962197 A A A A A A A A C C C C A A A A A A C C
23 chr23_53965071 0 53965071 T T T T T T T T C C C C T T T T T T C C
23 chr23_53966034 0 53966034 G G G G G G G G A A A A G G G G G G A A
23 chr23_53967777 0 53967777 T T C C C C T T C C C C C C C C C C T T
23 chr23_53971360 0 53971360 T T A A T T T T T T T T T T T T T T T T
23 chr23_53971447 0 53971447 C C C C C C C C C C C C C T C C C C C C
23 chr23_53971780 0 53971780 G G G G G G G G C C C C G G G G G G C C
23 chr23_53971947 0 53971947 C C C C C C C C C C C C C G C C C C C C
23 chr23_53972639 0 53972639 C C C C C C C C C C C C C T C C C C C C
23 chr23_53975143 0 53975143 T T T T T T T T G G G G T T T T T T G G
23 chr23_53975752 0 53975752 A G A A A A G G A A A A A A A A A A A A
23 chr23_53979904 0 53979904 G G G G G G G G G G G G A G G G G G G G
23 chr23_53979911 0 53979911 A A A A A A A A G G G G A A A A A A G G
23 chr23_53979980 0 53979980 G G G G A G G G G G G G G G G G G G G G
23 chr23_53980348 0 53980348 T T T T T T T T G G G G T T T T T T G G
23 chr23_53984440 0 53984440 C C C C C C C C C C C T C C C C C C C C
23 chr23_53985483 0 53985483 C C C C C C C C C C C C C C C C T T C C
23 chr23_53991140 0 53991140 T T T T T T T T C C C C T T T T T T C C
23 chr23_53994620 0 53994620 T T T T T T T T C C C C T T T T T T C C
23 chr23_53996224 0 53996224 G G G G A G G G G G G G G G G G G G G G
23 chr23_53996240 0 53996240 G G G G G G G G G G G G G G A A G G G G
23 chr23_53996472 0 53996472 A A A A A A A A G G G G A A A A A A G G
23 chr23_53999662 0 53999662 C C C C A C C C C C C C C C C C C C C C
23 chr23_54008170 0 54008170 C C C C C C C C T T T T C C C C C C T T
23 chr23_54015976 0 54015976 T T T T T T T T C C C C T T T T T T C C
23 chr23_54021152 0 54021152 T T T T T T T T T T G T T T T T T T T T
23 chr23_54036079 0 54036079 T T T T T T T T G G G G T T T T T T G G
23 chr23_54043697 0 54043697 C C T T T T T T T T T T T T T T T T T T
23 chr23_54053535 0 54053535 T T G G G G T T G G G G G G G G G G G G
23 chr23_54055357 0 54055357 T T G G T T T T T T T T T T T T T T T T
23 chr23_54058604 0 54058604 A A A A A A A A C C C C A A A A A A C C
23 chr23_54059951 0 54059951 A A A A A A A A A A G G A A A A A A A A
23 chr23_54060180 0 54060180 C C C C C C C C T T T T C C C C C C T T
23 chr23_54071237 0 54071237 C C C C C T C C C C C C C C C C C C C C
23 chr23_54072116 0 54072116 A A A A A A A A G G G G A A A A A A G G
23 chr23_54101417 0 54101417 A A A A A A A A G G G G A A A A A A G G
23 chr23_54106074 0 54106074 C T C C C C C C C C C C C C C C C C C C
23 chr23_54115623 0 54115623 G G G G G G A A G G G G G G G G G G G G
23 chr23_54117783 0 54117783 T T T T T T T T C C C C C C C C C C C C
23 chr23_54123689 0 54123689 G G G G G G G G G G G G G T G G G G G G
23 chr23_54123925 0 54123925 T T T T T T T T T T C T T T T T T T T T
23 chr23_54129368 0 54129368 G G G G G G G G C C C C G G G G G G C C
23 chr23_54131915 0 54131915 T T T T T T T T T T T T T T C T T T T T
23 chr23_54145127 0 54145127 T T T T T T T T T T T T C C C C C C T T
23 chr23_54145206 0 54145206 A A A A A A A A G G G G A A A A A A G G
23 chr23_54165117 0 54165117 C C C C G G C C C C C C C C C C C C C C
23 chr23_54171378 0 54171378 G G A A G G G G G G G G G G G G G G G G
23 chr23_54176392 0 54176392 G G G G G G G G G G G G A G G G A A G G
23 chr23_54176722 0 54176722 G G C C C C G G C C C C C C C C C C C C
23 chr23_54177754 0 54177754 G G G G G G G G G G G G G G G G A G G G
23 chr23_54179520 0 54179520 C C C C C C C C C C C C C C T T C C C C
23 chr23_54179758 0 54179758 G G G G G G G G G T G G G G G G G G G G
23 chr23_54180776 0 54180776 G G G G G G G G A G G G G G G G G G G G
23 chr23_54183953 0 54183953 T T C C C C T T C C C C C C C C C C C C
23 chr23_54184449 0 54184449 A A A A A A A A G G G G A A A A A A G G
23 chr23_54184717 0 54184717 A A A A A A A A A A A G A A A A A A A A
23 chr23_54187405 0 54187405 T T T T T T G T T T T T T T T T T T T T
23 chr23_54187413 0 54187413 C C C C C C C C G G G G C C C C C C G G
23 chr23_54190684 0 54190684 C C C C C C C C C C C C C C C C A C C C
23 chr23_54193803 0 54193803 T T C C C C T T C C C C C C C C C C C C
23 chr23_54195627 0 54195627 C C C C C C C C C C C C C C C C C T C C
23 chr23_54198693 0 54198693 G G C C C C G G C C C C C C C C C C C C
23 chr23_54200210 0 54200210 G G G G G G G G G G G G A A A A A A G G
23 chr23_54209373 0 54209373 T T C C C C C T C C C C C C C C C C C C
23 chr23_54217134 0 54217134 C C C C C C C C T T T T C C C C C C T T
23 chr23_54218853 0 54218853 C C C C C C C C C T C C C C C C C C C C
23 chr23_54219618 0 54219618 T T T T T T T T C C C C T T T T T T C C
23 chr23_54220704 0 54220704 G G G G G G G G G G G G G T G G G G G G
23 chr23_54226725 0 54226725 C C T T T T C C T T T T T T T T T T T T
23 chr23_54233398 0 54233398 A A T T A A A A A A A A A A A A A A A A
23 chr23_54241739 0 54241739 C C C C C C C T C C C C C C C C C C C C
23 chr23_54242227 0 54242227 T T T T T T T T C C C C T T T T T T C C
23 chr23_54244182 0 54244182 G G G G G G G G G G A G G G G G G G G G
23 chr23_54250458 0 54250458 A A A A A A A A A A A A A A A A A G A A
23 chr23_54271838 0 54271838 T T T T T T T T T T T T T T C T T T T T
23 chr23_54283027 0 54283027 A A A A A A A A G G G G A A A A A A G G
23 chr23_54284969 0 54284969 G G G G G G G G C C C C G G G G G G C C
23 chr23_54286031 0 54286031 T T T T T T T T T T T T T T G G T T T T
23 chr23_54288525 0 54288525 C C C C C C C C T T T T C C C C C C T T
23 chr23_54289904 0 54289904 A A A A A A A A A A A A A A A A G G A A
23 chr23_54290639 0 54290639 A A A A A A G G A A A A A A A A A A A A
23 chr23_54294862 0 54294862 G G G G G G G G A A G G G G G G G G A A
23 chr23_54311449 0 54311449 A A A A A A A A G G G G A A A A A A G G
23 chr23_54314040 0 54314040 G G G G G G G G G G G G G G G G A A A A
23 chr23_54325705 0 54325705 G G T T T T T T T T T T T T T T T T T T
23 chr23_54338697 0 54338697 C C C C C C T T T T T T C C C C C C T T
23 chr23_54340973 0 54340973 C T C C C C C C C C C C C C C C C C C C
23 chr23_54341907 0 54341907 T T C C C C T T C C C C C C C C C C C C
23 chr23_54341951 0 54341951 G G G G T T G G G G G G G G G G G G G G
23 chr23_54344766 0 54344766 G G G G G G G G G G A G G G G G G G G G
23 chr23_54346381 0 54346381 A A G G G G A A G G G G G G G G G G G G
23 chr23_54346561 0 54346561 A A A A A A A A G G G G A A A A A A G G
23 chr23_54348333 0 54348333 C C C C C C C C T T T T C C C C C C T T
23 chr23_54349222 0 54349222 G G G G G G G G A A A A G G G G G G A A
23 chr23_54349342 0 54349342 C C C C C C C C T T T T C C C C C C T T
23 chr23_54349794 0 54349794 C C T T T T C C C C C C T T T T T T C C
23 chr23_54351204 0 54351204 G G G G G G G G G G G G G G G G A A G G
23 chr23_54356330 0 54356330 A A A A A C A A A A A A A A A A A A A A
23 chr23_54361053 0 54361053 G G G G G G A G G G G G G G G G G G G G
23 chr23_54367746 0 54367746 T T T T T T T T C C C C T T T T T T C C
23 chr23_54368078 0 54368078 C C C C C C C C C C C C C C C C C T C C
23 chr23_54369266 0 54369266 C C C C C C C C C C C C C C C C C T C C
23 chr23_54373947 0 54373947 T T T T T T T T C C C C T T T T T T C C
23 chr23_54377634 0 54377634 T T T T T T T T C T T T T T T T T T T T
23 chr23_54384963 0 54384963 C C C C C C C C C C C C C C C T C C C C
23 chr23_54385229 0 54385229 T T T T T T T T C T C T T T T T T T T T
23 chr23_54387701 0 54387701 A A A A A A A A A A A A A A G G A A A A
23 chr23_54388449 0 54388449 G G G G G G G G G G G G A G G G G G G G
23 chr23_54389348 0 54389348 C C C C C C C C C C C C C T C C C C C C
23 chr23_54395831 0 54395831 G G G G G G G G G G G G T T G G G G G G
23 chr23_54396692 0 54396692 A A G G G G A A G G G G G G G G G G G G
23 chr23_54397192 0 54397192 G G G G G G G G G G G G A G G G G G G G
23 chr23_54397982 0 54397982 C C C C C C C T C C C C C C C C C C C C
23 chr23_54409484 0 54409484 A A A A A A A A A A A A A A G G A A A A
23 chr23_54410925 0 54410925 G G G G C G G G G G G G G G G G G G G G
23 chr23_54412909 0 54412909 T T T T C T T T T T T T T T T T T T T T
23 chr23_54428837 0 54428837 G G C G G G G G G G G G G G G G G G G G
23 chr23_54430842 0 54430842 C C C C C C C C T T T T C C C C C C T T
23 chr23_54433442 0 54433442 G G G G G G G G G G G G A G G G G G G G
23 chr23_54439749 0 54439749 A A A A A A A A G G G G G G G G A A G G
23 chr23_54449076 0 54449076 T T C T T T T T T T T T T T T T T T T T
23 chr23_54455951 0 54455951 G G G G G G G G T T T T G G G G G G T T
23 chr23_54459531 0 54459531 G G G G G G G G G G G G G G A A G G G G
23 chr23_54464996 0 54464996 C C C C C C C C G G G G C C C C C C G G
23 chr23_54466131 0 54466131 C C C C C C C C C C C C C T T T C C C C
23 chr23_54469120 0 54469120 C C C C C C C C T T T T C C C C C C T T
23 chr23_54475008 0 54475008 C C C C C C C C C C C C C C C C C T C C
23 chr23_54476351 0 54476351 G G G G G G G G A A A A G G G G G G A A
23 chr23_54478064 0 54478064 T T T T T T T T C C C C T T T T T T C C
23 chr23_54479956 0 54479956 G G G G G G G G A A A A G G G G G G A A
23 chr23_54482746 0 54482746 T T T T T T T T C C C C T T T T T T C C
23 chr23_54494372 0 54494372 T T T T T T T T T T T T T T T T G G T T
23 chr23_54511750 0 54511750 T T T T T T T T T T T T C T T T T T T T
23 chr23_54521184 0 54521184 C C C C C C C C G G G G C C C C C C G G
23 chr23_54521209 0 54521209 C C C C C C C C C C C C C C C C T T C C
23 chr23_54522447 0 54522447 G G G G G G G G A A A A G G G G G G A A
23 chr23_54522766 0 54522766 G G G G C G G G G G G G G G G G G G G G
23 chr23_54529821 0 54529821 G G A G G G G G G G G G G G G G G G G G
23 chr23_54532299 0 54532299 C C C C C C C C C C C C C T C C C C C C
23 chr23_54534918 0 54534918 C C G G G G C C C C C C C C C C C C C C
23 chr23_54537983 0 54537983 C C C C C C C C C C C C T T C C C C C C
23 chr23_54540187 0 54540187 A A A A A A A A G G G G A A A A A A G G
23 chr23_54545071 0 54545071 C C T T T T C C T T T T T T T T T T T T
23 chr23_54545153 0 54545153 G G G G G G G G G G G G G G A G A A G G
23 chr23_54545282 0 54545282 T T T T T T T T C C C C T T T T T T C C
23 chr23_54546717 0 54546717 C C C C C C C C C C C C C C T T C C C C
23 chr23_54553171 0 54553171 A A A A A A A A G G G G A A A A A A G G
23 chr23_54554253 0 54554253 A A A A A A A A C C C C A A A A A A C C
23 chr23_54554718 0 54554718 A A A A A A A A G G G G A A A A A A G G
23 chr23_54555839 0 54555839 T T C C C C C C C C C C C C C C C C C C
23 chr23_54559649 0 54559649 C C C C C C C C C C C C T T T T C C C C
23 chr23_54559887 0 54559887 G G G G G G G G A A A A G G G G G G A A
23 chr23_54564180 0 54564180 C C C C C C C C C C C C C T C C C C C C
23 chr23_54566489 0 54566489 G G G G G G G G A A A A G G G G G G A A
23 chr23_54568596 0 54568596 T T T T T T T T C C C C T T T T T T C C
23 chr23_54569547 0 54569547 C C T T C C C C C T C C C C C C C C C C
23 chr23_54571455 0 54571455 T T T T T T T T C C C C T T T T T T C C
23 chr23_54580185 0 54580185 C C C C C C C C A A A A C C C C C C A A
23 chr23_54583058 0 54583058 G G G G G G G G A A A A G G G G G G A A
23 chr23_54583258 0 54583258 T T C T T T T T T T T T T T T T T T T T
23 chr23_54592096 0 54592096 A A A A A A A A A A A A A A A C A A A A
23 chr23_54594391 0 54594391 C C C C A C C C C C C C C C C C C C C C
23 chr23_54601917 0 54601917 T T T T T T T T T T T T T T C C T T T T
23 chr23_54611216 0 54611216 T T T T T T T T A A A A T T T T T T A A
23 chr23_54611407 0 54611407 G G G G G G G G G G G G C G G G G G G G
23 chr23_54612741 0 54612741 G G G G G G G G G G G G G G A A G G G G
23 chr23_54617500 0 54617500 T T T T T T T T G G G G T T T T T T G G
23 chr23_54619145 0 54619145 G G G G G G G G C C C C G G G G G G C C
23 chr23_54622294 0 54622294 A A A A A A A A G G G G A A A A A A G G
23 chr23_54625554 0 54625554 G G G G G G G G G G G G G G C C G G G G
23 chr23_54626523 0 54626523 A A A A A A A A G G G G A A A A A A G G
23 chr23_54626972 0 54626972 C T T T T T T T T T T T T T T T T T T T
23 chr23_54631199 0 54631199 C C T T C T C C C C C C C C C C C C C C
23 chr23_54636548 0 54636548 T T T T T T T T A A A T T T T T T T A A
23 chr23_54637135 0 54637135 G G G G G G G G A A A A G G G G G G A A
23 chr23_54637821 0 54637821 G G G G A G G G G G G G G G G G G G G G
23 chr23_54641576 0 54641576 A A A A A A G G A A A A A A A A A A A A
23 chr23_54648141 0 54648141 A A C C A C A A A A A A A A A A A A A A
23 chr23_54650251 0 54650251 C C C C C C C C C C C C C C C C T T C C
23 chr23_54657786 0 54657786 C C T T T T T T T T T T T T T T T T T T
23 chr23_54658188 0 54658188 G G G G G G G G G G G G G G A A G G G G
23 chr23_54658587 0 54658587 A A A A A A A A A A A A G G A A A A A A
23 chr23_54660449 0 54660449 T T T T T T T T C C C C T T T T T T C C
23 chr23_54663899 0 54663899 T T T T T T T T G G G G T T T T T T G G
23 chr23_54668587 0 54668587 C C T T T T C C T T T T T T T T T T T T
23 chr23_54680110 0 54680110 C C C C C C C C C C C C C C C C A A C C
23 chr23_54680741 0 54680741 G G G G G G G G G G G G A G A A A A G G
23 chr23_54685878 0 54685878 G G G G G G G G C C C C G G G G G G C C
23 chr23_54689745 0 54689745 C C C C C C C C T T T T C C C C C C T T
23 chr23_54689832 0 54689832 C C C T C C C C C C C C C C C C C C C C
23 chr23_54690787 0 54690787 A G G G G G G G G G G G G G G G G G G G
23 chr23_54691329 0 54691329 C C C C C T C C C C C C C C C C C C C C
23 chr23_54706277 0 54706277 A A A A A A A G A A A A A A A A A A A A
23 chr23_54716630 0 54716630 A A A A A A A A A A A A G G A A A A A A
23 chr23_54728796 0 54728796 A A A A A A A A C C C C C C C C C C C C
23 chr23_54732309 0 54732309 A A A A A A A A A A A A A A A G A A A A
23 chr23_54738123 0 54738123 C C A A A A C C C C C C C C C C C C C C
23 chr23_54741942 0 54741942 T T T T G T T T T T T T T T T T T T T T
23 chr23_54742439 0 54742439 G G G G G G G G G G G G G T G G G G G G
23 chr23_54746312 0 54746312 A A G G A A A A A A A A A A A A A A A A
23 chr23_54746836 0 54746836 C C T T T T C C C C C C C C C C C C C C
23 chr23_54748672 0 54748672 A A A A A A A A G G G G A A A A A A G G
23 chr23_54754946 0 54754946 C C C C C C C C T T T T C C C C C C T T
23 chr23_54755647 0 54755647 G G G G G G G G G G G G G G G G A G G G
23 chr23_54773126 0 54773126 T T T T T T T T C C C C T T T T T T C C
23 chr23_54775825 0 54775825 T T C C C C T T C C C C C C C C C C C C
23 chr23_54777409 0 54777409 T T T T T T T T C C C C T T T T T T C C
23 chr23_54780261 0 54780261 G G G G G G A G G G G G G G G G G G G G
23 chr23_54783569 0 54783569 G G G G G G G G G G G G A G G G G G G G
23 chr23_54784286 0 54784286 C C C C C C C C C C C C C C T T C C C C
23 chr23_54784905 0 54784905 A A G G G G G G G G G G A A G G G G G G
23 chr23_54797376 0 54797376 C C C C C C C C T T T T C C C C C C T T
23 chr23_54798072 0 54798072 G G G G G G G G G G G G G G A A G G G G
23 chr23_54801531 0 54801531 G G A G G G G G G G G G G G G G G G G G
23 chr23_54801865 0 54801865 G G G G G G C G G G G G G G G G G G G G
23 chr23_54806417 0 54806417 A A A A A A A A A A A A A A A A A G A A
23 chr23_54815369 0 54815369 C C C C C C C C C C C C C T C C C C C C
23 chr23_54823602 0 54823602 A A G G G G A A G G G G G G G G G G G G
23 chr23_54826200 0 54826200 C C C C C C C C T T T T C C C C C C T T
23 chr23_54826329 0 54826329 T T C C C C T T T T T T T T T T T T T T
23 chr23_54828168 0 54828168 T T T T T T T T T T T T T T C C T T T T
23 chr23_54830790 0 54830790 G G G G G G G G G G G G G G A A G G G G
23 chr23_54838568 0 54838568 G G G G G G G G G G G G G G A A G G G G
23 chr23_54840785 0 54840785 C C C T C C C C C C C C C C C C C C C C
23 chr23_54843583 0 54843583 A A A A A A A A G G G G A A A A A A G G
23 chr23_54862411 0 54862411 C C C C C C C C C C C C A A A A C C C C
23 chr23_54864273 0 54864273 G G G G G G G G G G G G C C G G G G G G
23 chr23_54865086 0 54865086 C C C C C C C C G G G G C C C C C C G G
23 chr23_54865378 0 54865378 G G G G G G G G A A A A G G G G G G A A
23 chr23_54869746 0 54869746 T T T T T T T T C C C C T T T T C C C C
23 chr23_54871759 0 54871759 C C C C C C C C G G C G C C C C C C G G
23 chr23_54874985 0 54874985 A A A A A A A A C C C C A A A A A A C C
23 chr23_54879477 0 54879477 T T T T T T T T G G G G T T T T T T G G
23 chr23_54882995 0 54882995 T T T T T T T T C C C C T T T T T T C C
23 chr23_54885898 0 54885898 T T T T T T T T G G G G T T T T T T G G
23 chr23_54898701 0 54898701 C C C C C C C C C C C C T T C T C C C C
23 chr23_54900438 0 54900438 C C C C C T C C C C C C C C C C C C C C
23 chr23_54901827 0 54901827 A A A A A A A A A A A A A A A A C C A A
23 chr23_54907011 0 54907011 T T T T T T T T T T T T T T C T T T T T
23 chr23_54914109 0 54914109 C C T T C C C C C C C C C C C C C C C C
23 chr23_54915623 0 54915623 C C C C C C C C C C C C C C C C T T C C
23 chr23_54916758 0 54916758 G G G G G G G G G G G G A G G G G G G G
23 chr23_54917466 0 54917466 A A A A A A A A C C A C A A A A A A C C
23 chr23_54919854 0 54919854 C C C C C T C C T T T T T T T T T T T T
23 chr23_54921228 0 54921228 C C C C C C C C C C C C C C C C T T C C
23 chr23_54931931 0 54931931 G G G G G G G G G G G G G G A G G G G G
23 chr23_54947376 0 54947376 G G A A A G G G G G G G G G G G G G G G
23 chr23_54951791 0 54951791 T T T T T T T T C C C T T T T T T T T T
23 chr23_54952472 0 54952472 A A A A A A A A T T T T A A A A A A T T
23 chr23_54954072 0 54954072 G G A A A G G G G G G G G G G G G G G G
23 chr23_54954248 0 54954248 G G G G G G G G G G G G A G G G A G G G
23 chr23_54958634 0 54958634 G G G G G G G G C C C C G G G G G G C C
23 chr23_54960051 0 54960051 G G G G G G G G G G G G G G A A G G G G
23 chr23_54967608 0 54967608 G G A G G G G G G G G G G G G G G G G G
23 chr23_54967938 0 54967938 C C C C C C C C C C C C T T T T C C C C
23 chr23_54968747 0 54968747 A A A A A A A A G G G G A A A A A A G G
23 chr23_54970425 0 54970425 G G G G G G G G G G A G G G G G G G G G
23 chr23_54978978 0 54978978 C C C C C C C C C C C C C C T T C C C C
23 chr23_54981341 0 54981341 C C C G G G C C C C C C C C C C C C C C
23 chr23_54983588 0 54983588 A A G G G G A A G G G G G G G G G G G G
23 chr23_54985396 0 54985396 C C C C C C C C C C T T C C C C C C C C
23 chr23_54986141 0 54986141 C C C C C C C C A A A A A A A A A A A A
23 chr23_54988232 0 54988232 G G G G G G G G G G G G A A G G G G G G
23 chr23_54998816 0 54998816 G G G G G G G G G G G G G G G G A A G G
23 chr23_55003495 0 55003495 C C C C C T C C C C C C C C C C C C C C
23 chr23_55004298 0 55004298 C C C C C C C C C C C C C T C C C C C C
23 chr23_55006999 0 55006999 C C C C C C C C C C C C C T C C C C C C
23 chr23_55010134 0 55010134 C C C C C C C C C C C C C C C C G G C C
23 chr23_55010484 0 55010484 G G G G G G G G A A A A G G G G G G A A
23 chr23_55015052 0 55015052 T T C C C C C C C C C C C C C C C C C C
23 chr23_55017074 0 55017074 G G G G G G G G A A A A G G G G G G A A
23 chr23_55017654 0 55017654 C C C C C C T T C C C C C C C C C C C C
23 chr23_55022170 0 55022170 A A A A A A A A G G G G G G G G G G G G
23 chr23_55022988 0 55022988 A A A A A A A A A A A G A A A A A A A A
23 chr23_55023193 0 55023193 T T T T T T C C T T T T T T T T T T T T
23 chr23_55031527 0 55031527 G G G G G G G G A G G G G G G G G G A A
23 chr23_55033006 0 55033006 A A A A A A A A A G A A A A A A A A G G
23 chr23_55042261 0 55042261 A A A A A A A A A A A A G G A A A A A A
23 chr23_55043326 0 55043326 G G G G A G G G G G G G G G G G G G G G
23 chr23_55065625 0 55065625 A A A A A A A A C C C C A A A A A A C C
23 chr23_55067596 0 55067596 G G G G G G G G G G A G G G G G G G G G
23 chr23_55079371 0 55079371 T T T T T T T T C C C C T T T T T T C C
23 chr23_55081706 0 55081706 A A A A A A A A G G G G A A A A A A G G
23 chr23_55081823 0 55081823 G T G G G G G G G G G G G G G G G G G G
23 chr23_55081950 0 55081950 G G G G G G G G G G G G G G G T G G G G
23 chr23_55084696 0 55084696 G G G G G G G G G G G G G G A A A A G G
23 chr23_55084894 0 55084894 C C C C C C C C C C C C C C C T C C C C
23 chr23_55087974 0 55087974 G G G G A G G G G G G G G G G G G G G G
23 chr23_55091525 0 55091525 C C C C C T C C C C C C C C C C C C C C
23 chr23_55105511 0 55105511 C C C C C T C C C C C C C C C C C C C C
23 chr23_55105699 0 55105699 T T T T T T T T C C C C T T T T T T C C
23 chr23_55106585 0 55106585 C C C C C T C C C C C C C C C C C C C C
23 chr23_55111347 0 55111347 G G G G G G G G G G A G G G G G G G G G
23 chr23_55114353 0 55114353 C C C C C C C C C C C C C T C C C C C C
23 chr23_55114479 0 55114479 C C C C C C C C C T C C C C C C C C C C
23 chr23_55132338 0 55132338 C C T T T T C C T T T T T T T T T T T T
23 chr23_55132863 0 55132863 G G A A A G G G G G G G G G G G G G G G
23 chr23_55133611 0 55133611 A A A A A A A A T T T T A A A A A A T T
23 chr23_55137531 0 55137531 T T T T T T T T C C C C T T T T T T C C
23 chr23_55138496 0 55138496 C C C C C C C C T T T T C C C C C C T T
23 chr23_55142837 0 55142837 A A A A A A A A T T T T A A A A A A T T
23 chr23_55154758 0 55154758 T T T T T T T T C C C C T T T T T T C C
23 chr23_55161156 0 55161156 G G G G G G G G A G G G G G G G G G A A
23 chr23_55165074 0 55165074 G G G G G G G G G G G G A G G G G G G G
23 chr23_55166446 0 55166446 C C C C C C C C C C C C C C C C T T C C
23 chr23_55168168 0 55168168 G G G G G G G G G G G G G G G G A A G G
23 chr23_55168544 0 55168544 T T T T T T G T T T T T T T T T T T T T
23 chr23_55170535 0 55170535 T T C C T T T T T T T T T T T T T T T T
23 chr23_55172321 0 55172321 G G A A G G G G G G G G G G G G G G G G
23 chr23_55173423 0 55173423 C C C C C C C C C C C C C C C C T T C C
23 chr23_55174692 0 55174692 G G G G G G G G G G G G G G A G G G G G
23 chr23_55174785 0 55174785 T T T T A A T T T T T T T T T T T T T T
23 chr23_55175027 0 55175027 C C C C C C C C T T T T C C C C C C T T
23 chr23_55195822 0 55195822 C C C C C C C C C C C C T T C C C C C C
23 chr23_55198300 0 55198300 A A G G G G A A G G G G A A A A A A G G
23 chr23_55200999 0 55200999 G G G G C G G G G G G G G G G G G G G G
23 chr23_55202876 0 55202876 T T T T T T T T C C C C T T T T T T T T
23 chr23_55204825 0 55204825 G G G G G G G G G G G G G G C G G G G G
23 chr23_55206776 0 55206776 A A G G A A A A A A A A A A A A A A A A
23 chr23_55212236 0 55212236 A A A A A A A A T T T T A A A A A A T T
23 chr23_55212910 0 55212910 T T C C C C T T C C C C C C C C C C C C
23 chr23_55216335 0 55216335 T T T T T T T T T T T T T T G G T T T T
23 chr23_55228357 0 55228357 C C C C C C C C C C C C C T C C C C C C
23 chr23_55233415 0 55233415 A A A A A A A A G G G G A A A A A A G G
23 chr23_55234568 0 55234568 C C A A A A C C C C C C C C C C C C C C
23 chr23_55250897 0 55250897 C C C C C C C C C C C T C C C C C C C C
23 chr23_55251169 0 55251169 A A A A A A A A C C C C A A A A A A C C
23 chr23_55252667 0 55252667 C C C C C C C C T T T T C C C C C C T T
23 chr23_55255940 0 55255940 G G G G G G G G A A A A G G G G G G A A
23 chr23_55257061 0 55257061 A A A A A A A A C C C C A A A A A A C C
23 chr23_55268861 0 55268861 C C C C C C C C C G C C C C C C C C C C
23 chr23_55270922 0 55270922 T T T T T T T T T T T T T T T T C C T T
23 chr23_55274036 0 55274036 T T T T G G T T T T T T T T T T T T T T
23 chr23_55277355 0 55277355 G G G G G G G G C C C C G G G G G G C C
23 chr23_55277372 0 55277372 G G A A G G G G G G G G G G G G G G G G
23 chr23_55309136 0 55309136 G G C C C C G G C C C C C C C C C C C C
23 chr23_55312799 0 55312799 C C C C A C C C C C C C C C C C C C C C
23 chr23_55312911 0 55312911 G G G G G G G G G G G G T T T T T T G G
23 chr23_55316795 0 55316795 T T A A A A T T A A A A A A A A A A A A
23 chr23_55323809 0 55323809 T T T T T T T T T T T T C C T T T T T T
23 chr23_55334320 0 55334320 A A A A A A A A T T T T A A A A A A T T
23 chr23_55336935 0 55336935 C C C C C C C C C C C C C G C C C C C C
23 chr23_55356482 0 55356482 A A A A A A A A A A A A A A A A A T A A
23 chr23_55361688 0 55361688 G G G G G G G G G G G G G G G G A G G G
23 chr23_55365599 0 55365599 A A A A A A A A G G G G A A A A A A G G
23 chr23_55365636 0 55365636 C C C C C C C C C C C C G G C C C C C C
23 chr23_55367211 0 55367211 G G A A A A G G G G G G G G G G G G G G
23 chr23_55375812 0 55375812 T T G G G G T T G G G G G G G G G G G G
23 chr23_55392996 0 55392996 C C C T C C C C C C C C C C C C C C C C
23 chr23_55394436 0 55394436 G G G G G G G G G G G G G G G G C G G G
23 chr23_55402876 0 55402876 T T T T T T T T C T T T T T T T T T T T
23 chr23_55406379 0 55406379 A A G G G G A A G G G G G G G G G G G G
23 chr23_55406736 0 55406736 T T T T T T T T C C C C T T T T T T C C
23 chr23_55414822 0 55414822 G G A A A A G G A A A A A A A A A A A A
23 chr23_55417679 0 55417679 G G G G G G G G G G G G A A G G G G G G
23 chr23_55417947 0 55417947 T T C C C C T T T T T T T T T T T T T T
23 chr23_55421487 0 55421487 C C C C C C C C T T T T C C C C C C T T
23 chr23_55424339 0 55424339 G G G G G G G G C C C C G G G G G G C C
23 chr23_55424870 0 55424870 T T T T G T T T T T T T T T T T T T T T
23 chr23_55427814 0 55427814 G G G G G G G G G G G G A A G G G G G G
23 chr23_55427912 0 55427912 A A A A A A A A G G G G A A A A A A G G
23 chr23_55435288 0 55435288 A A A A A A A A G G G G A A A A A A G G
23 chr23_55442899 0 55442899 A A A A A A A A A A A A C C A A A A A A
23 chr23_55449619 0 55449619 G G G G G G G G A G G G G G G G G G A A
23 chr23_55451638 0 55451638 C C C C C C C C C C C C C C C T C C T T
23 chr23_55454419 0 55454419 C C C C C C C C C C C C C C C G C C C C
23 chr23_55455537 0 55455537 A A A A A A A A G G G G A A A A A A G G
23 chr23_55456677 0 55456677 G G G G G G G G G G G G G G G G A A G G
23 chr23_55456966 0 55456966 G G A A A A G G G G G G G G G G G G G G
23 chr23_55457194 0 55457194 G G G G G G G G G G G G G G A G G G G G
23 chr23_55461591 0 55461591 G G G G G G G G A A A A G G G G G G A A
23 chr23_55463051 0 55463051 G G G G G G G G G G G G A A A A G G G G
23 chr23_55463832 0 55463832 G G A G G G G G G G G G G G G G G G G G
23 chr23_55464385 0 55464385 A A A A A A A A G G G G A A A A A A G G
23 chr23_55468794 0 55468794 A A A A A A A A A A A A A A A C A A A A
23 chr23_55468824 0 55468824 G G G G G G G G A A A A G G G G G G A A
23 chr23_55471962 0 55471962 C T C C C C C C C C C C C C C C C C C C
23 chr23_55481089 0 55481089 T T T T T T T T T T T T T T T T A A T T
23 chr23_55483516 0 55483516 C T C C C C C C C C C C C C C C C C C C
23 chr23_55483778 0 55483778 C C C C C C C C C C C C C C C C C T C C
23 chr23_55484823 0 55484823 C C C C C C C C T T C C C C C C C C T T
23 chr23_55491742 0 55491742 C T T T T T T T T T T T T T T T T T T T
23 chr23_55493170 0 55493170 G G G G G G G G G T G G G G G G G G T T
23 chr23_55504125 0 55504125 T T C C C C T T C C C C C C C C C C C C
23 chr23_55506561 0 55506561 C C C C C C C C C C C C C T C C C C C C
23 chr23_55509750 0 55509750 G G A G G G G G G G G G G G G G G G G G
23 chr23_55509892 0 55509892 C C C C C C C C C C C C T T C C C C C C
23 chr23_55510611 0 55510611 A A A C A A A A A A A A A A A A A A A A
23 chr23_55528689 0 55528689 T T T T T T C C T T T T T T T T T T T T
23 chr23_55531745 0 55531745 C C C C C C C C C C C C C C C T C C C C
23 chr23_55532858 0 55532858 G G G G G G G G G G G G G G A G G G G G
23 chr23_55534746 0 55534746 C C C C C T C C C C C C C C C C C C C C
23 chr23_55547023 0 55547023 C C C C T T C C C C C C C C C C C C C C
23 chr23_55549889 0 55549889 G G G G G G G G A A A A G G G G G G A A
23 chr23_55556343 0 55556343 A A G G G G A A G G G G G G G G G G G G
23 chr23_55556518 0 55556518 G G G G G T G G G G G G G G G G G G G G
23 chr23_55557020 0 55557020 G G G G G G G G A A A A G G G G G G A A
23 chr23_55562641 0 55562641 T T T T T T T T T T T T G G G G G G T T
23 chr23_55566299 0 55566299 G G G G G G G G G G G G C G G G G G G G
23 chr23_55577586 0 55577586 T T T T T T T T G G G G T T T T T T G G
23 chr23_55588276 0 55588276 C C C C C C C C C C C C G G G G G G C C
23 chr23_55588484 0 55588484 A A A A A A A A C C C C A A A A A A C C
23 chr23_55588979 0 55588979 C C C C C C C C A A A A C C C C C C A A
23 chr23_55591189 0 55591189 G G G G G G G G C C C C G G G G G G C C
23 chr23_55616394 0 55616394 A A A A A A A A A A A A C C A A A A A A
23 chr23_55616563 0 55616563 C C C C C C C C T T T T C C C C C C T T
23 chr23_55631161 0 55631161 G G G T T T G G G G G G G G G G G G G G
23 chr23_55632706 0 55632706 C C C C C C C C T T T T C C C C C C T T
23 chr23_55636442 0 55636442 G G G G G G G G G G G G G G A A G G G G
23 chr23_55653236 0 55653236 T T T T T T T T C C C C T T T T T T C C
23 chr23_55665883 0 55665883 T T C T T T T T T T T T T T T T T T T T
23 chr23_55702372 0 55702372 G G G G G G G G C C C C C C C C C C C C
23 chr23_55702545 0 55702545 A A A A A A A A G G G G A A A A A A G G
24 chr24_906104 0 906104 C C C C C C C C T T T T C C C C C C T T
24 chr24_907772 0 907772 C C C C C C C C C C C C C T C T C C C C
24 chr24_912363 0 912363 C C C C C C T T C C C C C C C C C C C C
24 chr24_914087 0 914087 G G A A A A G G G G G G G G G G G G G G
24 chr24_921882 0 921882 T T C T C T T T T T T T T T T T T T T T
24 chr24_954018 0 954018 A G G G G G G G A A A G G G G G G G A A
24 chr24_954132 0 954132 G G G G G G G G A A A A G G G G A G A A
24 chr24_955622 0 955622 C C C C C C C C T T C T C C C C C C T T
24 chr24_960630 0 960630 C C C C C C C C A A A A C C C C C C A A
24 chr24_968197 0 968197 T T T T T T T T G G G G G G G G G G G G
24 chr24_982752 0 982752 A A A A A A A A A A A A A A A A C C A A
24 chr24_1027623 0 1027623 G G G G G G G G G G G G A G G G G G G G
24 chr24_1051411 0 1051411 C C C C C C C C G G G G C C C C C C G G
24 chr24_1057615 0 1057615 T T T T T T T T T T T T C C T T T T T T
24 chr24_1058722 0 1058722 T T T T T T T T C C T T T T T T T T T T
24 chr24_1059655 0 1059655 T T T T T T T T T T G G T T T T T T G G
24 chr24_1063798 0 1063798 G G C C C C G G C C C C C C C C C C C C
24 chr24_1071482 0 1071482 G G G G G G G G A A A A G G G G G G A A
24 chr24_1078950 0 1078950 T T T T T T T T C C C C T T T T T T C C
24 chr24_1104627 0 1104627 T T G G G G T T G G G G G G G G G G G G
24 chr24_1109490 0 1109490 T T C C C C T T C C C C C C C C C C C C
24 chr24_1112034 0 1112034 A A A A A A A A A A A A A A A A G G A A
24 chr24_1113124 0 1113124 C C T T C C C C C C C C C C C C C C C C
24 chr24_1121502 0 1121502 C C C C C C C C T T T T C C C C C C T T
24 chr24_1125760 0 1125760 T T T T T T T T C C C C T T T T T T C C
24 chr24_1135138 0 1135138 A A A A A A A A G G G G A A A A A A G G
24 chr24_1140217 0 1140217 G G G G G G G G G G G G A A A A A A G G
24 chr24_1142268 0 1142268 G G A A A A G G G G G G G G G G G G G G
24 chr24_1148085 0 1148085 G G G G G G G G G G G G A A A A A A G G
24 chr24_1160384 0 1160384 A A A A A A A A A A A G A A A A A A A A
24 chr24_1161264 0 1161264 G G G G G G G G G G G G A A A A A A G G
24 chr24_1167102 0 1167102 C C C C C C C C G G G G C C C C C C G G
24 chr24_1177848 0 1177848 C C C C C C C C C C C C T T C C C C C C
24 chr24_1182491 0 1182491 C T T T T T T T T T T T T T T T T T T T
24 chr24_1197846 0 1197846 C C T T T T C C T T T T T T T T T T T T
24 chr24_1199028 0 1199028 A A G G A A A A A A A A A A A A A A A A
24 chr24_1225774 0 1225774 G G G G G G G G G G G T G G G G G G G G
24 chr24_1229183 0 1229183 C C C C C C C C C C C C C C C C C T C C
24 chr24_1231083 0 1231083 G G G G G G G G A A A A G G G G G G A A
24 chr24_1241471 0 1241471 A A A A A A A A G G G G A A A A A A G G
24 chr24_1241507 0 1241507 A G G G G G A A A A A A G G G G G G A A
24 chr24_1242475 0 1242475 A A A A A A A A G G A A A A A A A A A A
24 chr24_1243665 0 1243665 A A A A A A A A A A A A G G G G G G A A
24 chr24_1291028 0 1291028 T T T T T T T T C C C C T T T T T T T T
24 chr24_1294992 0 1294992 G G G G G G G G A A A A G G G G G G A A
24 chr24_1302700 0 1302700 C C C C C C C C T T T T C C C C C C T T
24 chr24_1320367 0 1320367 G G G G C G G G G G G G G G G G G G G G
24 chr24_1328666 0 1328666 G G G G G G G G A A A A G G G G G G A A
24 chr24_1382604 0 1382604 A A G G G G A A A A A A A A A A A A A A
24 chr24_1387957 0 1387957 C C C C C C C C C C C C C C T T C C C C
24 chr24_1388365 0 1388365 C C C C C C C C T T T T C C C C C C T T
24 chr24_1401229 0 1401229 A A T T T T A A A A A A A A A A A A A A
24 chr24_1401694 0 1401694 C C C C C C C C C C C C C C C C C T C C
24 chr24_1406256 0 1406256 G G G G G G G G T T T T G G G G G G T T
24 chr24_1434391 0 1434391 G G G G G G G G G G G G A G G G G G G G
24 chr24_1435558 0 1435558 C C C C C C C C T T T T C C C C C C T T
24 chr24_1438531 0 1438531 T T T T T T T T C C C C T T T T T T C C
24 chr24_1446944 0 1446944 T T T T T T T T G G G G T T T T T T G G
24 chr24_1449866 0 1449866 T T T T T T T T T T T T T T C C T T T T
24 chr24_1454253 0 1454253 G G G G G G G G A A A A G G G G G G A A
24 chr24_1454805 0 1454805 C C C C C C C C T T T T C C C C C C T T
24 chr24_1455213 0 1455213 G T T T T T T T T T T T T T T T T T T T
24 chr24_1458951 0 1458951 C C C C C C C C T T T T C C C C C C T T
24 chr24_1465911 0 1465911 A A A A A A A A A A A A A A A A T T A A
24 chr24_1483850 0 1483850 A A A A A A A A G G G G A A A A A A G G
24 chr24_1499963 0 1499963 T T T T T T T T G G G G T T T T T T G G
24 chr24_1504139 0 1504139 G G G G G G G G C C C C G G G G G G C C
24 chr24_1504795 0 1504795 G G A A A A G G A A A A A A A A A A A A
24 chr24_1504868 0 1504868 T T T T T T T T T T T T G G T T T T T T
24 chr24_1509071 0 1509071 A A A A A A A A G G G G A A A A A A A A
24 chr24_1510872 0 1510872 A A A A A A A A G G G G A A A A A A G G
24 chr24_1515669 0 1515669 A G G G G G G G G G G G G G G G G G G G
24 chr24_1516543 0 1516543 T T T T T T T T T T T T C T T T T T T T
24 chr24_1526278 0 1526278 C C C C C C C C C C C C C C C C T T C C
24 chr24_1538738 0 1538738 A A A A A A A A G G G G A A A A A A G G
24 chr24_1539533 0 1539533 T T T T T T T T T T T T C T T T T T T T
24 chr24_1542190 0 1542190 C C C C C C C C T T T T C C C C C C T T
24 chr24_1545263 0 1545263 A A C C C C A A C C C C C C C C C C C C
24 chr24_1546581 0 1546581 G G G G G G G G C C C G G G G G G G C C
24 chr24_1553612 0 1553612 G G C C C C G G G G G G C C C C C C G G
24 chr24_1555800 0 1555800 T T T T T T T T C C C C T T T T T T C C
24 chr24_1557300 0 1557300 C C A A C C C C C C C C C C C C C C C C
24 chr24_1566972 0 1566972 C C C C C C C C C C C C A A A A A A C C
24 chr24_1569073 0 1569073 C C C C C C C C C C C T C C C C C C C C
24 chr24_1571125 0 1571125 T T T T T T T T T T T T T T T T C C T T
24 chr24_1575597 0 1575597 C C C C C C C C C C C C C C C G C C C C
24 chr24_1595956 0 1595956 G G G G G G G G A A A A G G G G G G A A
24 chr24_1599863 0 1599863 T T T T T T T T T T T T T T T T G G T T
24 chr24_1600686 0 1600686 T T T T T T T T C C C C T T T T T T C C
24 chr24_1601011 0 1601011 T T T T T T T T T T T T C C T T T T T T
24 chr24_1604224 0 1604224 G G G G G G G G C C C C G G G G G G C C
24 chr24_1604604 0 1604604 A A A A A A A A C C C C A A A A A A C C
24 chr24_1610050 0 1610050 C T T T T T C C T T T T T T T T T T T T
24 chr24_1616440 0 1616440 A A A A A A A A A A A A A A A A G G A A
24 chr24_1622433 0 1622433 G G C C C C G G C C C C C C C C C C C C
24 chr24_1622548 0 1622548 G G G G G G G G A A A A G G G G G G A A
24 chr24_1634032 0 1634032 T T T T T T T T T T T T C T T T T T T T
24 chr24_1637713 0 1637713 C C C C C C C C C C C C C C T T C C C C
24 chr24_1646738 0 1646738 C C C C C C C C C C C C T T C C C C C C
24 chr24_1649063 0 1649063 G G G G G G G G A A A A G G G G G G A A
24 chr24_1652703 0 1652703 T T T T T T T T G G G G T T T T T T G G
24 chr24_1660154 0 1660154 C C C C C C C C T T T T C C C C C C T T
24 chr24_1669299 0 1669299 C C C C C C C C C C T T C C C C C C C C
24 chr24_1672503 0 1672503 A A A A A C A A A A A A A A A A A A A A
24 chr24_1677427 0 1677427 G G G G G G G G T T G G G G G G G G T T
24 chr24_1682728 0 1682728 C C C C C C C C C C C T C C C C C C C C
24 chr24_1694368 0 1694368 A A A A A A A A A A A A A A A A A G A A
24 chr24_1694528 0 1694528 C C C C C C C C G G G G C C C C C C G G
24 chr24_1706657 0 1706657 G G G G G G G G G G A G G G G G G G G G
24 chr24_1708074 0 1708074 A A G G G G A A G G G G G G G G G G G G
24 chr24_1710452 0 1710452 C C T T T T C C T T T T T T T T T T T T
24 chr24_1711530 0 1711530 C C T T T T C C C C C C C C C C C C T T
24 chr24_1714465 0 1714465 A A A A A A A A A A A A C C A A A A A A
24 chr24_1720600 0 1720600 T T C C C C T T T T T T T T T T T T T T
24 chr24_1734100 0 1734100 C T C C C C C C C C C C C C C C C C C C
24 chr24_1735681 0 1735681 C C C C C T C C C C C C C C C C C C C C
24 chr24_1741435 0 1741435 T T C C C C T T C C C C C C C C C C C C
24 chr24_1746623 0 1746623 A A A A A A A A A A A A G G A A A A A A
24 chr24_1750875 0 1750875 G G A A A A G G G G G G G G G G G G G G
24 chr24_1751241 0 1751241 C C C C C C C C C C C C C G C C C C C C
24 chr24_1759007 0 1759007 A A A A A A A A G G G G A A A A A A G G
24 chr24_1761749 0 1761749 C C C C C C C C T T T T C C C C C C T T
24 chr24_1762676 0 1762676 A A A A A A A G A A A A A A A A A A A A
24 chr24_1763103 0 1763103 C C T T T T C C C C C C C C C C C C C C
24 chr24_1776815 0 1776815 C C C C C C C C C C C C C T C C C C C C
24 chr24_1781252 0 1781252 G G A A A A A G A A A A A A A A A A A A
24 chr24_1787400 0 1787400 G G G G G G G G G G G G G G C C G G G G
24 chr24_1795087 0 1795087 G G G G G G G G A A A A G G G G G G A A
24 chr24_1809536 0 1809536 G G G G G G G G A A A A G G G G G G A A
24 chr24_1810147 0 1810147 C C G G G G C C G G G G G G G G G G G G
24 chr24_1814579 0 1814579 C C C C C C C C C C C G C C C C C C C C
24 chr24_1815318 0 1815318 C C T T T T C C C C C C T T T T T T C C
24 chr24_1818271 0 1818271 C C C C C C C C A A A A C C C C C C A A
24 chr24_1819177 0 1819177 C C C C C C C C A A A A C C C C C C A A
24 chr24_1823102 0 1823102 C C C C C C C C G G G G C C C C C C G G
24 chr24_1826232 0 1826232 G G A A G G G G G G G G G G G G G G A A
24 chr24_1831472 0 1831472 T T C C C T T T T T T T T T T T T T T T
24 chr24_1831679 0 1831679 A A A A A A A A A A A A A A A A G G A A
24 chr24_1832985 0 1832985 T T C C C C T T T T T T T T T T T T T T
24 chr24_1840286 0 1840286 A A C C C C A A C C C C C C C C C C C C
24 chr24_1844354 0 1844354 G G G G A G G G G G G G G G G G G G G G
24 chr24_1854852 0 1854852 T T T T T T A T T T T T T T T T T T T T
24 chr24_1855318 0 1855318 C C C C C C C C A A A A C C C C C C A A
24 chr24_1855522 0 1855522 A C C C C C C C C C C C C C C C C C C C
24 chr24_1879215 0 1879215 G G G G G G G G A A A A G G G G G G A A
24 chr24_1890625 0 1890625 G G G G G G G G A A A A G G G G G G A A
24 chr24_1898886 0 1898886 A A A A A A A A A A A A C C A A A A A A
24 chr24_1901564 0 1901564 C C C C C T C C C C C C C C C C C C C C
24 chr24_1902126 0 1902126 C C C C C C C C C C C C C C C C T T C C
24 chr24_1903011 0 1903011 G G G G G G G G G G G G G G A G G G G G
24 chr24_1905845 0 1905845 A A G G G G A A A A A A A A A A A A A A
24 chr24_1909250 0 1909250 C C C C C C C C T T T T C C C C C C T T
24 chr24_1916022 0 1916022 G G G G G G A G G G G G G G G G G G G G
24 chr24_1921048 0 1921048 C C G G G G C C C C C C C C C C C C C C
24 chr24_1921891 0 1921891 C C C C C C C C A A A A C C C C C C A A
24 chr24_1924078 0 1924078 T T T T T T T T C C C C T T T T T T C C
24 chr24_1927620 0 1927620 C C C C C C C C A A A A C C C C C C A A
24 chr24_1931227 0 1931227 A A A A A A A A G G G G A A A A A A G G
24 chr24_1931734 0 1931734 G G G G G G G G T T T T G G G G G G T T
24 chr24_1941375 0 1941375 A A A A A A A A A A A A A G A A A A A A
24 chr24_1959164 0 1959164 G G G G G G G G G G G G C C G G G G G G
24 chr24_1959593 0 1959593 C C C C C C C C T T C C C C C C C C C C
24 chr24_1968286 0 1968286 G G G G G G G G T T T T G G G G G G T T
24 chr24_1968570 0 1968570 C C C C C C C C C C C C C C C C T T C C
24 chr24_1979941 0 1979941 A A A A A A A A G G G G A A A A A A G G
24 chr24_1981274 0 1981274 C C C C C C C C T T T T C C C C C C C C
24 chr24_1982286 0 1982286 G G G G G G G G G G G G A A A A A A G G
24 chr24_1983060 0 1983060 C C C C C C C C C C C C C C C C T T C C
24 chr24_1989796 0 1989796 G G G G G G G G A A A A G G G G G G A A
24 chr24_1991545 0 1991545 A A A A A A A A G G G G A A A A A A G G
24 chr24_1991922 0 1991922 A G A A A A A A A A A A A A A A A A A A
24 chr24_1994845 0 1994845 A A A A A A A A G G G G A A A A A A A A
24 chr24_1995564 0 1995564 A A A A A A A A G G G G A A A A A A G G
24 chr24_2003718 0 2003718 G G G G G G G G G G G G G G A G G G G G
24 chr24_2006120 0 2006120 T T C C C C T T C C C C C C C C C C C C
24 chr24_2010041 0 2010041 C C C C C C C C C C T T C C C C C C C C
24 chr24_2010978 0 2010978 T T T T G T T T T T T T T T T T T T T T
24 chr24_2012341 0 2012341 A A A A A A A A G G G G A A A A A A G G
24 chr24_2023946 0 2023946 C C T T T T C C C C C C C C C C C C C C
24 chr24_2035067 0 2035067 C C C C C C C C C C C C A C C C C C C C
24 chr24_2038793 0 2038793 C C C C C C T T C C C C C C C C C C C C
24 chr24_2042885 0 2042885 A A A A A A A A A A A A A T A A A A A A
24 chr24_2049156 0 2049156 A A T T T T A A A A A A A A A A A A A A
24 chr24_2051865 0 2051865 G G G G G G G G G G G G A G G G G G A A
24 chr24_2059028 0 2059028 C T C C C C C C C C C C C C C C C C C C
24 chr24_2060439 0 2060439 C C T T T T C C T T T T T T T T T T T T
24 chr24_2074250 0 2074250 G G G G G G G G G G G G G G G G A A G G
24 chr24_2075061 0 2075061 G G G G G G G G G G G G G G A A G G G G
24 chr24_2078309 0 2078309 A A A A A A A A G G G G A A A A A A G G
24 chr24_2078542 0 2078542 G G G G G G G G G G G G G G G G C G G G
24 chr24_2084798 0 2084798 G G G G G G G G G G G G A G G G G G G G
24 chr24_2096595 0 2096595 G G G G G G C G G G G G G G G G G G G G
24 chr24_2100020 0 2100020 C C C C T T C C C C C C C C C C C C C C
24 chr24_2100623 0 2100623 G G G G G G G G G G G G A G G G G G G G
24 chr24_2101296 0 2101296 C C C C C C C C T T C C C C C C C C C C
24 chr24_2104677 0 2104677 T T T T T T T T C C C C T T T T T T C C
24 chr24_2111812 0 2111812 T T T T T T T T T T T T T T A A T T T T
24 chr24_2112957 0 2112957 T T C C C C T T C C C C C C C C C C C C
24 chr24_2114949 0 2114949 C C C C C C C C C C C C C T C C C C C C
24 chr24_2120180 0 2120180 G G G G G G G G T T T T G G G G G G T T
24 chr24_2121160 0 2121160 G G G G G G G G A A A A G G G G G G A A
24 chr24_2127904 0 2127904 C C C C C C C C C C C C C T C C C C C C
24 chr24_2131526 0 2131526 T T C C C C T T T T T T T T T T T T T T
24 chr24_2132576 0 2132576 C C C C C C C C C C C C C T C C C C C C
24 chr24_2139991 0 2139991 C T C C C C C C C C C C C C C C C C C C
24 chr24_2142943 0 2142943 G G G G G G G G A A A A G G G G G G A A
24 chr24_2156216 0 2156216 C C C C C C C C T T T T C C C C C C T T
24 chr24_2162120 0 2162120 T T G G G G T T G G G G G G G G G G G G
24 chr24_2169010 0 2169010 G G G G G G G G G G G G A A A A A A G G
24 chr24_2170958 0 2170958 C C C C C C C C T T T T C C C C C C T T
24 chr24_2175317 0 2175317 T T T T T T T T T T T T C C T T T T T T
24 chr24_2176175 0 2176175 G G G G G G G G G G G G A A G G G G G G
24 chr24_2176929 0 2176929 T T G G G G T T G G G G T T T T T T G G
24 chr24_2181822 0 2181822 T T T T T T T T G G G T T T T T T T G G
24 chr24_2183083 0 2183083 T T T T T T T T A A A A T T T T T T A A
24 chr24_2187043 0 2187043 A A A A A A A A G G G G A A A A A A G G
24 chr24_2188060 0 2188060 T T C C C C T T T T T T C T T T T T T T
24 chr24_2188723 0 2188723 C C T T T T C C T T T T T T T T T T T T
24 chr24_2197029 0 2197029 C C C C A A C C C C C C C C C C C C C C
24 chr24_2203591 0 2203591 G G A A A A A A A A A A A A A A A A A A
24 chr24_2217558 0 2217558 C C C C C C C C T T T T C C C C C C T T
24 chr24_2218831 0 2218831 T T T T T T T T C C C C T T T T T T C C
24 chr24_2226406 0 2226406 A A A A A A A A G G G G A A A A A A G G
24 chr24_2228603 0 2228603 A A A A A A A A A A A A A A A A A C A A
24 chr24_2231434 0 2231434 C C C C C C C C A A A A C C C C C C A A
24 chr24_2249004 0 2249004 A A A A A A A A G G G G A A A A A A G G
24 chr24_2250798 0 2250798 C C C C C C C C C C C C C C T T C C C C
24 chr24_2256714 0 2256714 T T T T T T T T T T T T T T C C T T T T
24 chr24_2259413 0 2259413 T T T T T T T T C C C C T T T T T T C C
24 chr24_2261505 0 2261505 A G G G G G G G G G G G G G G G G G G G
24 chr24_2268531 0 2268531 C C C C C C C C C C C C C T C C C C C C
24 chr24_2268789 0 2268789 C G G G G G C G G G G G G G G G G G G G
24 chr24_2297355 0 2297355 A A G G G G A A G G G G G G G G G G G G
24 chr24_2297594 0 2297594 A A A A A A A A G G G G A A A A A A G G
24 chr24_2302779 0 2302779 C C C C C C C C T T T T C C C C C C T T
24 chr24_2304067 0 2304067 T T T T T T T T T T T T G G T T T T T T
24 chr24_2307235 0 2307235 T T T T T T T T C C C C T T T T T T C C
24 chr24_2316329 0 2316329 T T T T T T T T A A A A T T T T T T A A
24 chr24_2316686 0 2316686 G G A A G G G G G G G G G G G G G G G G
24 chr24_2325696 0 2325696 G G T T G G G G G G G G G G G G G G G G
24 chr24_2327378 0 2327378 A A A A A A A A A A A A A G A A A A A A
24 chr24_2333989 0 2333989 A A A A A A A A G G G G A A A A A A G G
24 chr24_2334551 0 2334551 A A A A A A A A A A A A A A A A T T A A
24 chr24_2340761 0 2340761 C C C C C C C C T T T T C C C C C C T T
24 chr24_2345928 0 2345928 C C G G G G C C C C C C C C C C C C C C
24 chr24_2353747 0 2353747 C C C C C C C C C C C C C C C C T T C C
24 chr24_2355798 0 2355798 A A A A A A A A C C C C A A A A A A C C
24 chr24_2364076 0 2364076 G G A A G G G G G G G G G G G G G G G G
24 chr24_2372518 0 2372518 G G G G G G G G G G G G A A A A A A G G
24 chr24_2373208 0 2373208 C C C C C C C C A A C C C C C C C C C C
24 chr24_2374515 0 2374515 T T T T T T C C T T T T T T T T T T T T
24 chr24_2390000 0 2390000 C C C C C C C C C C C C C C C C T T C C
24 chr24_2390584 0 2390584 A A A A A A A A G G G G A A A A A A G G
24 chr24_2398338 0 2398338 A A A A A A A A T T T T A A A A A A T T
24 chr24_2399879 0 2399879 C C C C C C C C C C C C C C T T C C C C
24 chr24_2399963 0 2399963 G G G G G G G G C C C C G G G G G G C C
24 chr24_2402521 0 2402521 C C C C C C C C C C C C C C C T C C C C
24 chr24_2406053 0 2406053 G G G G G G G G G G G G C G G G G G G G
24 chr24_2415209 0 2415209 G G G G G G G G G G G G G G A G G G G G
24 chr24_2421316 0 2421316 C C C C C C C C A A A A C C C C C C A A
24 chr24_2433020 0 2433020 A A A A A A A A C C A A A A A A A A A A
24 chr24_2434143 0 2434143 C C C C C C C C C C C C C C C T C C C C
24 chr24_2434354 0 2434354 C C C C C C C C C C C C C C C C C T C C
24 chr24_2434431 0 2434431 T T T T T T T T C C C C T T T T T T C C
24 chr24_2434739 0 2434739 C C C T C C C C C C C C C C C C C C C C
24 chr24_2443239 0 2443239 A A A A A A A A C C C C A A A A A A C C
24 chr24_2443991 0 2443991 T T C C C C T T T T T T T T T T T T T T
24 chr24_2451734 0 2451734 G G A G G G G G G G G G G G G G G G G G
24 chr24_2452377 0 2452377 C C C C C C C C C C C C C C C C A A C C
24 chr24_2458941 0 2458941 C C C C C C C C C C C C A C C C C C C C
24 chr24_2465716 0 2465716 T T T T T T T T T T T T G T T T T T T T
24 chr24_2466979 0 2466979 C C C C C C C C T T T T C C C C C C T T
24 chr24_2474916 0 2474916 C C C C C T C C C C C C C C C C C C C C
24 chr24_2476624 0 2476624 A A A A A A A A A A A A A A A A G G A A
24 chr24_2476800 0 2476800 T T T T T T T T T T T T C T T T T T T T
24 chr24_2477146 0 2477146 A A A A A A A A G G G G A A A A A A G G
24 chr24_2494171 0 2494171 T T T T T T T T C C C C T T T T T T C C
24 chr24_2497516 0 2497516 G G G G A A G G G G G G G G G G G G G G
24 chr24_2504598 0 2504598 C C C C C C C C T T T T C C C C C C T T
24 chr24_2506472 0 2506472 T T T T G T T T T T T T T T T T T T T T
24 chr24_2514887 0 2514887 C C T T T T C C C C C C C C C C C C T T
24 chr24_2515218 0 2515218 T T A A A A T T T T T T T T T T T T T T
24 chr24_2515672 0 2515672 T T C C C C T T C C C C C C C C C C C C
24 chr24_2519697 0 2519697 G G G G G G G G A A A A G G G G G G A A
24 chr24_2527080 0 2527080 C T C C C C C C T T T T C C C C C C T T
24 chr24_2536357 0 2536357 T T C C C C T T C C C C T T C C T T C C
24 chr24_2536452 0 2536452 A A A T A A A A A A A A A A A A A A A A
24 chr24_2538147 0 2538147 G G G G T T G G G G G G G G G G G G G G
24 chr24_2539913 0 2539913 G G G G G G G G G G G G C G G G G G G G
24 chr24_2539948 0 2539948 C C C C T T C C T T T T C C C C C C T T
24 chr24_2542127 0 2542127 A A G G A A A A A A A A A A A A A A A A
24 chr24_2550355 0 2550355 T T T T T T T T C C C C T T T T T T C C
24 chr24_2552893 0 2552893 A A A A A A A A A A G G A A A A A A A A
24 chr24_2558379 0 2558379 G G G G G G G G A A A A G G G G G G A A
24 chr24_2558649 0 2558649 C C C C C C C C G G G G C C C C C C G G
24 chr24_2560284 0 2560284 A A T T T T A A A A A A A A A A A A A A
24 chr24_2560333 0 2560333 G G G G G G G G G G G G G T G G G G G G
24 chr24_2563562 0 2563562 A A A A A A A A G G G G A A A A A A G G
24 chr24_2568611 0 2568611 A A A A A A A A A A A A A A A A G G A A
24 chr24_2572388 0 2572388 T T T T T T T T C C C C T T T T T T C C
24 chr24_2579919 0 2579919 C C C C C C C C G G G G C C C C C C G G
24 chr24_2585538 0 2585538 A A A A A A A A A A A A A A A A A T A A
24 chr24_2590412 0 2590412 T T G G G G T T G G G G G G G G G G G G
24 chr24_2593763 0 2593763 A T T T T T T T T T T T T T T T T T T T
24 chr24_2596941 0 2596941 G G G G G G G G G G G G A G G G G G G G
24 chr24_2602546 0 2602546 T T C C T T T T T T T T T T T T T T T T
24 chr24_2603189 0 2603189 C C T T C T C C C C C C C C C C C C C C
24 chr24_2611714 0 2611714 C C C C C C C C T T T T C C C C C C T T
24 chr24_2612586 0 2612586 C C C C C C C C T T T T C C C C C C T T
24 chr24_2617404 0 2617404 G G G G G G G G C C C C G G G G G G C C
24 chr24_2622429 0 2622429 T T T T T T T T C C C C T T T T T T C C
24 chr24_2624469 0 2624469 G G G G G G G G A A A A G G G G G G A A
24 chr24_2634887 0 2634887 C C C C C C C C T T T T C C C C C C T T
24 chr24_2641706 0 2641706 T T T T T T T T C C C C T T T T T T C C
24 chr24_2641988 0 2641988 G G G G G G G G G G G G C G G G G G G G
24 chr24_2644211 0 2644211 T T C C C C T T T T T T T T T T T T T T
24 chr24_2644966 0 2644966 T T T T T T T T A A A A T T T T T T A A
24 chr24_2651211 0 2651211 C C C C C C C C C C C C C C A C C C C C
24 chr24_2658668 0 2658668 A A A A A A A A A A A A G G A G A A A A
24 chr24_2659374 0 2659374 C C C C C C C C G G C C C C C C C C C C
24 chr24_2661203 0 2661203 T T T T T T T T C C C C T T T T T T T T
24 chr24_2661743 0 2661743 T T T T T T T T G G T T T T T T T T T T
24 chr24_2662416 0 2662416 G G G G A G G G G G G G G G G G G G G G
24 chr24_2662769 0 2662769 A G G G G G G G G G G G A G G G G G G G
24 chr24_2663101 0 2663101 G G G G G G G G C C C C G G G G G G C C
24 chr24_2663112 0 2663112 G G G G G G G G G G G G G G A G G G G G
24 chr24_2663446 0 2663446 A A G G G G A A G G G G G G G G G G G G
24 chr24_2666548 0 2666548 A A G G G G G G G G G G A G G G G G G G
24 chr24_2669175 0 2669175 T T T T T T T T C C C C T T T T T T C C
24 chr24_2670383 0 2670383 T T T T T T T T C C C C T T T T T T C C
24 chr24_2671811 0 2671811 A A A A A A A A A A A G A A A A A A A A
24 chr24_2671883 0 2671883 G G G G G G G G A A A A A A A A A A A A
24 chr24_2672183 0 2672183 G G G G G G G G A A A A G G G G G G A A
24 chr24_2673093 0 2673093 T T T T T T T T C C C C T T T T T T C C
24 chr24_2676982 0 2676982 A A G G G G A A G G G G G G G G G G G G
24 chr24_2680120 0 2680120 C C C C C C C C C C C C C C C C C T T T
24 chr24_2688101 0 2688101 C C T T T T C C C C C C C C C C C C C C
24 chr24_2690035 0 2690035 C C C C C C C C C C C C C T C C C C C C
24 chr24_2694190 0 2694190 G G G G G G G G G G A A G G G G G G A A
24 chr24_2699401 0 2699401 A A A A A A A A G G G G A A A A A A G G
24 chr24_2701296 0 2701296 A A G G A A A A A A A A A A A A A A A A
24 chr24_2701973 0 2701973 C C C C C C C C C C A C C C C C C C C C
24 chr24_2704611 0 2704611 C C C C C C C C C C C C C C C C T T C C
24 chr24_2707893 0 2707893 A A A A A A A A G G G G A A A A A A G G
24 chr24_2713479 0 2713479 G G G G G G G G T T G T G G G G G G T T
24 chr24_2713650 0 2713650 C C C C C C C C T T T T C C C C C C T T
24 chr24_2717651 0 2717651 G G A A A A G G G G G G G G G G G G G G
24 chr24_2720742 0 2720742 A A A A A A A A T T T T A A A A A A T T
24 chr24_2722858 0 2722858 A A A A A A A A C C C C A A A A A A C C
24 chr24_2725403 0 2725403 G G G G G G G G A A A A G G G G G G A A
24 chr24_2730995 0 2730995 A A A A A A A A G G G G A A A A A A G G
24 chr24_2739390 0 2739390 A A A A A A A A G G G G A A A A A A G G
24 chr24_2740715 0 2740715 G G G G G G G G A A A A G G G G G G A A
24 chr24_2744904 0 2744904 G G G G G G G G T T T T G G G G G G G G
24 chr24_2749190 0 2749190 T T T T T T T T A A A A T T T T T T A A
24 chr24_2757245 0 2757245 T T T T T T C C T T T T T T T T T T T T
24 chr24_2759632 0 2759632 T T T T T T T T G G G G T T T T T T G G
24 chr24_2770321 0 2770321 A A G G G G G G G G G G G G G G G G G G
24 chr24_2771692 0 2771692 G G A A G G G G G G G G G G G G G G G G
24 chr24_2773521 0 2773521 T T T T T T T T C C C C T T T T T T C C
24 chr24_2774123 0 2774123 A A A A A A A A G G G G A A A A A A G G
24 chr24_2774525 0 2774525 G G G G G G G G G G G G G G G G A G G G
24 chr24_2774869 0 2774869 A A G G G G G G G G G G G G G G G G G G
24 chr24_2781225 0 2781225 C C C C C C C C C C C C C C C C G G C C
24 chr24_2782263 0 2782263 A A A A A A A A G G G G A A A A A A G G
24 chr24_2790803 0 2790803 A A A A A A A A A A A A A A A G A A A A
24 chr24_2803241 0 2803241 C C C C C C C C C C C C C C C T C C C C
24 chr24_2811049 0 2811049 T T T T T T T T T T T T T T T T G T T T
24 chr24_2813348 0 2813348 C C C C C C C C T T T T C C C C C C T T
24 chr24_2813391 0 2813391 A A G G G G A A G G G G G G G G A G G G
24 chr24_2819164 0 2819164 A A A A A A A A A A A A A A A A A T A A
24 chr24_2836019 0 2836019 T T T T T T T T G G G G T T T T T T G G
24 chr24_2837088 0 2837088 G G G G G G G G A A A A G G G G G G A A
24 chr24_2838456 0 2838456 G G A A A A G G G G G G A G G G G G G G
24 chr24_2841767 0 2841767 A A A A A A A A G G G G A A A A A A G G
24 chr24_2842944 0 2842944 C C C C C C C C T T T T C C C C C C T T
24 chr24_2850734 0 2850734 G G G G G G A A G G G G G G G G G G G G
24 chr24_2857485 0 2857485 A A A A A A A A G G G G A A A A A A G G
24 chr24_2860177 0 2860177 C C C C C C C C T T T T C C C C C C C C
24 chr24_2868150 0 2868150 A A A A A A A A A A A G A A A A A A A A
24 chr24_2871727 0 2871727 T T T T T T T T C C C C T T T T T T C C
24 chr24_2875646 0 2875646 C C C C C C C C T T T T C C C C C C T T
24 chr24_2875783 0 2875783 T T T T T T T T T T G T T T T T T T T T
24 chr24_2889720 0 2889720 G G G G G G A A G G G G G G G G G G G G
24 chr24_2891586 0 2891586 C C C C C C C C C C C C T T C C C C C C
24 chr24_2898621 0 2898621 C C C C C C C C C C C C C G C C C C C C
24 chr24_2898840 0 2898840 C C C C C C C C T T T T C C C C C C T T
24 chr24_2906680 0 2906680 C C C C C C C C A A A A C C C C C C A A
24 chr24_2907333 0 2907333 A A A A A A A A A A A G A A A A A A A A
24 chr24_2916460 0 2916460 T T T T T T T T T T T T T T C T T T T T
24 chr24_2918362 0 2918362 G G G G G G G G A A A A G G G G G G A A
24 chr24_2922390 0 2922390 C C C C C C C C C C C C C C C G C C C C
24 chr24_2922932 0 2922932 G G A A A A G G A A A A A A A A A A A A
24 chr24_2940483 0 2940483 A A G G G G A A A A A A A A A A A A A A
24 chr24_2947009 0 2947009 G G T T T T G G T T T T T T T T T T T T
24 chr24_2949169 0 2949169 G G G G G G G G G G G G G G C G G G G G
24 chr24_2952975 0 2952975 C C C C C C C C C C C C C T C C C C C C
24 chr24_2962793 0 2962793 C C C C C C C C C C C C T T T T T T C C
24 chr24_2962963 0 2962963 C C C C C C C C T T T T C C C C C C T T
24 chr24_2966175 0 2966175 G G G G G G G G A A G G G G G G G G G G
24 chr24_2967490 0 2967490 T T G G T T T T T T T T T T T T T T T T
24 chr24_2970856 0 2970856 A A A A A A A A A A A A A A A A G G A A
24 chr24_2972514 0 2972514 C C G G G G C C C C C C C C C C C C C C
24 chr24_2990071 0 2990071 T T T T T T T T T T T T C C T T T T T T
24 chr24_2994805 0 2994805 C C C C C C C C C C C C C C C G C C C C
24 chr24_2996974 0 2996974 G G G G G G G G A A A A G G G G G G A A
24 chr24_3001065 0 3001065 G G G G G G G G G G G G G G G G G T G G
24 chr24_3026220 0 3026220 G T T T T T T T T T T T T T T T T T T T
24 chr24_3027693 0 3027693 G G G G G G G G T T T T G G G G G G T T
24 chr24_3032044 0 3032044 C T C C C C C C C C C C C C C C C C C C
24 chr24_3032980 0 3032980 C C C C C C C C G G C G C C C C C C G G
24 chr24_3038933 0 3038933 C C C C C C C C T T C T C C C C C C C C
24 chr24_3047152 0 3047152 C C C C C C C C C C C C C T C C C C C C
24 chr24_3048804 0 3048804 C C C C C C C C T T T T C C C C C C T T
24 chr24_3050322 0 3050322 A A A A A A A A A A A G A A A A A A A A
24 chr24_3056746 0 3056746 C C C C C T C C C C C C C C C C C C C C
24 chr24_3058231 0 3058231 G G G G G G G G G G G G G G A A G G G G
24 chr24_3058951 0 3058951 G G G G G G G G G G G G G G A A G G G G
24 chr24_3058997 0 3058997 C C C C C C C C T T T T C C C C C C T T
24 chr24_3059623 0 3059623 G G G G G G G G G G G G A A A A G G G G
24 chr24_3065437 0 3065437 G G G G G G G G G G G G G G A A G G G G
24 chr24_3066314 0 3066314 G G G G G G G G G G G G C G G G G G G G
24 chr24_3069606 0 3069606 T T T T T T T T T T T T C T T T T T T T
24 chr24_3069986 0 3069986 A A A A A A A A G G G G A A A A A A G G
24 chr24_3070880 0 3070880 C C C C C C C C T T T T C C C C C C T T
24 chr24_3071907 0 3071907 C C C C C C C C T T T T C C C C C C T T
24 chr24_3077606 0 3077606 T T T T T T T T T T T T T T C C T T T T
24 chr24_3090183 0 3090183 T T T T T T T T C C C C T T T T T T C C
24 chr24_3090479 0 3090479 G G G G G G G G G G G G G G G G A A G G
24 chr24_3091310 0 3091310 T T T T T T T T C C C C T T T T T T C C
24 chr24_3094258 0 3094258 A A A A A A A A G G G G A A A A A A G G
24 chr24_3107977 0 3107977 T T T T T T T T T T T T T T G G T T T T
24 chr24_3116040 0 3116040 A A A A A A A A A A A A A A C C A A A A
24 chr24_3120058 0 3120058 G G G G G G A A G G G G G G G G G G G G
24 chr24_3124134 0 3124134 C C C C C C A C C C C C C C C C C C C C
24 chr24_3127202 0 3127202 C C T T C C C C T T T T C C C C C C T T
24 chr24_3131309 0 3131309 T T T T T T T T G G G G T T T T T T G G
24 chr24_3131595 0 3131595 T T T T T T T T C C C C T T T T T T C C
24 chr24_3133714 0 3133714 C C C C C C C C C C C C C T C C C C C C
24 chr24_3171033 0 3171033 A A G G A A A A A A A A A A A A A A A A
24 chr24_3183987 0 3183987 G G G G G G G G T T T T G G G G G G T T
24 chr24_3184660 0 3184660 G G G G G G G G C C C C G G G G G G C C
24 chr24_3185968 0 3185968 T T T T T T T T T T T T G T T T T T T T
24 chr24_3188101 0 3188101 C C C C C C C C T T T T C C C C C C T T
24 chr24_3191895 0 3191895 G G G G G G G G G G G G G G C C G G G G
24 chr24_3200322 0 3200322 A A A A A A A A G G G G A A A A A A G G
24 chr24_3201709 0 3201709 C C C C C C C C C C A C C C C C C C C C
24 chr24_3202142 0 3202142 C C C C C C C C T T T T T T T T T T T T
24 chr24_3206246 0 3206246 T T T T T T T T C C C C T T T T T T C C
24 chr24_3207334 0 3207334 C C C C C C C C T T T T C C C C C C T T
24 chr24_3226624 0 3226624 C C A A A C C C C C C C C C C C C C C C
24 chr24_3233312 0 3233312 T T A A T T T T T T T T T T T T T T T T
24 chr24_3241648 0 3241648 G G G G G G G G G G G G G G G G A A G G
24 chr24_3244279 0 3244279 T T T T T T T T G G G G T T T T T T G G
24 chr24_3258795 0 3258795 T T T T T T T T C C C C T T T T T T C C
24 chr24_3288019 0 3288019 A A A A A A A A G G G G A A A A A A G G
24 chr24_3291292 0 3291292 A A A A A A A A G G G G A A A A A A G G
24 chr24_3291345 0 3291345 T T T T T T T T C C C C T T T T T T C C
24 chr24_3296164 0 3296164 G G G G G G G G C C G G G G G G G G G G
24 chr24_3299829 0 3299829 G G G G G G G G G G G G G G C C C C G G
24 chr24_3300557 0 3300557 A A A A A A G G A A A A A A A A A A A A
24 chr24_3302812 0 3302812 C C C C C C C C C C C C C T C C C C C C
24 chr24_3309374 0 3309374 C C C C C C T T C C C C T T T T T T C C
24 chr24_3311612 0 3311612 C C C C C T C C C C C C C C C C C C C C
24 chr24_3327183 0 3327183 G G A A G G G G G G G G G G G G G G G G
24 chr24_3330941 0 3330941 C C A A A A A A A A A A A A A A A A A A
24 chr24_3338593 0 3338593 A A A A A A A A G G A A A A A A A A A A
24 chr24_3344401 0 3344401 T T T T G T T T T T T T T T T T T T T T
24 chr24_3355428 0 3355428 C C C C C C C C T T T T C C C C C C T T
24 chr24_3356180 0 3356180 C C A A A A C C A A A A A A A A A A A A
24 chr24_3357819 0 3357819 T T T T T T T T T T T T T T C C C C T T
24 chr24_3362085 0 3362085 A A A A A A A A G G G G A A A A A A G G
24 chr24_3372478 0 3372478 G G G G G G G G G G G G G G A G G G G G
24 chr24_3384597 0 3384597 G G G G G G G G G G G G G G C G G G G G
24 chr24_3385557 0 3385557 C C T T T T C C T T T T T T T T T T T T
24 chr24_3417945 0 3417945 A A A A A A A A A A A A A A A A G G A A
24 chr24_3421986 0 3421986 C C C C C C C C C C C C C C C T C C C C
24 chr24_3427294 0 3427294 C C C C C C C C A A A A C C C C C C A A
24 chr24_3428198 0 3428198 C C C C C C C C T T T T C C C C C C T T
24 chr24_3447632 0 3447632 T T T T T T T T C C C C T T T T T T C C
24 chr24_3449560 0 3449560 C C C C C C C C G G G G C C C C C C G G
24 chr24_3453147 0 3453147 C C C C C C C C C T C C C C C C C C C C
24 chr24_3454718 0 3454718 C C C C C C C C T T T T C C C C C C T T
24 chr24_3461113 0 3461113 G G G G G G G G A A A A G G G G G G A A
24 chr24_3464327 0 3464327 T T T T T T T T T T T T T T T T C C T T
24 chr24_3470489 0 3470489 T T T T T T T T C C C C T T T T T T C C
24 chr24_3473902 0 3473902 C C C C C C C C G G G G C C C C C C G G
24 chr24_3478223 0 3478223 C C G G C G C C C C C C C C C C C C C C
24 chr24_3485481 0 3485481 T T T T T T T T C C C C T T T T T T C C
24 chr24_3489607 0 3489607 T T C C C C C C C C C C C C C C C C C C
24 chr24_3490571 0 3490571 C C C C C C C C C C C C C C C T C C C C
24 chr24_3498494 0 3498494 G G G G G G G G A A A A G G G G G G A A
24 chr24_3499150 0 3499150 T T T T T T T T T T T T C C C C T T T T
24 chr24_3509393 0 3509393 G G A A A A G G G G G G G G G G G G G G
24 chr24_3518572 0 3518572 G G G G G G G G G G G G G G G G A A G G
24 chr24_3520457 0 3520457 C C C C C C C C C C C C C C T T C C C C
24 chr24_3538179 0 3538179 A A G G G G A A A A A A A A A A A A A A
24 chr24_3538554 0 3538554 G G G G G G G G C C C C G G G G G G C C
24 chr24_3545160 0 3545160 C C C C C C C C C C A C C C C C C C C C
24 chr24_3545261 0 3545261 T T T T T T T T C C C C T T T T T T C C
24 chr24_3546525 0 3546525 C C C C C C C C C C C C C C G G C C C C
24 chr24_3546969 0 3546969 A G G G G G G G G G G G G G G G G G G G
24 chr24_3547681 0 3547681 G G G G G G G G A A A A G G G G G G A A
24 chr24_3549216 0 3549216 C C C C C C C C T T T T C C C C C C T T
24 chr24_3555814 0 3555814 G G G G G G G G G G G G A G G G G G G G
24 chr24_3562397 0 3562397 C C C C C C C C T T T T C C C C C C T T
24 chr24_3563825 0 3563825 A A A A A A A A A A A A A A A C A A A A
24 chr24_3564179 0 3564179 A A A A A A A A A A A A A T A A A A A A
24 chr24_3566377 0 3566377 C C C C C C T T C C C C C C C C C C C C
24 chr24_3577927 0 3577927 A A A A A A A A G G G G A A A A A A G G
24 chr24_3580065 0 3580065 G G G G A G G G G G G G G G G G G G G G
24 chr24_3596342 0 3596342 C C C C C C C T C C C C C C C C C C C C
24 chr24_3606293 0 3606293 A A A A A A A A G G A A A A A A A A G G
24 chr24_3616178 0 3616178 C C C C C C C C A A A A C C C C C C A A
24 chr24_3620533 0 3620533 T T T T T T T T C C C C T T T T T T C C
24 chr24_3622351 0 3622351 C C C C C C C C A A A A C C C C C C A A
24 chr24_3622854 0 3622854 G G G G G G G G G G G G G G G G C G G G
24 chr24_3627537 0 3627537 C C C C C C C C C C C C C C C C C T C C
24 chr24_3630633 0 3630633 A A A A A A A A A A A A A A A A G G A A
24 chr24_3631792 0 3631792 G G G G G G G G A A A A G G G G G G A A
24 chr24_3638477 0 3638477 T T T T T T T T T T T T T T T T C T T T
24 chr24_3640709 0 3640709 T T T T T T C T T T T T T T T T T T T T
24 chr24_3643267 0 3643267 A A G G G G G G G G G G G G G G G G G G
24 chr24_3647458 0 3647458 C C C C C C C C C C C C C T C C C C C C
24 chr24_3648713 0 3648713 A A A A A A A A A A A A A G A A A A A A
24 chr24_3650397 0 3650397 A A A A A A A A G G G G A A A A A A A A
24 chr24_3653342 0 3653342 A A A A A A A A G G G G A A A A A A G G
24 chr24_3657389 0 3657389 A A A A A A A A G G G G A A A A A A G G
24 chr24_3658346 0 3658346 C C C C C C C C C C A C C C C C C C C C
24 chr24_3663623 0 3663623 C C T T T T C C C C C C C C C C C C C C
24 chr24_3667609 0 3667609 G G G G G G G G A A A A G G G G G G A A
24 chr24_3669424 0 3669424 G G G G G G G G G G G G G G A G G G G G
24 chr24_3670858 0 3670858 T T T T T T T T G G G G T T T T T T G G
24 chr24_3671911 0 3671911 A A A A A A A A A A A A A A A A A T A A
24 chr24_3676010 0 3676010 A A A A A G A A A A A A A A A A A A A A
24 chr24_3683533 0 3683533 C C C C C C C C G G G G C C C C C C G G
24 chr24_3691969 0 3691969 G G G G G G G G C C C C G G G G G G C C
24 chr24_3694773 0 3694773 C C C C C C C C C C C C C C C C T T C C
24 chr24_3696081 0 3696081 C C C C C C C C C C C C C C C T C C C C
24 chr24_3706007 0 3706007 A A A A A A A A A A A A A G A A A A A A
24 chr24_3714319 0 3714319 G G G G G G G G G T G G G G G G G G G G
24 chr24_3723550 0 3723550 C C C C C C C C C C C C G G G G C C C C
24 chr24_3732879 0 3732879 C C C C C C C C C C C G C C C C C C G G
24 chr24_3743251 0 3743251 C C C C C C C C C C C C C C C C C T C C
24 chr24_3744235 0 3744235 A A A A A A A A A G A G A A A A A A A A
24 chr24_3759296 0 3759296 A A A A A G A A A A A A A A A A A A A A
24 chr24_3765900 0 3765900 A A G G G G G G G G G G G G G G G G G G
24 chr24_3777954 0 3777954 C C C C C C C C T T T T C C C C C C T T
24 chr24_3792154 0 3792154 C T T T T T T T T T T T T T T T T T T T
24 chr24_3795696 0 3795696 C C C C C C T T C C C C C C C C C C C C
24 chr24_3797650 0 3797650 C C C C C C C C T T T T C C C C C C T T
24 chr24_3798661 0 3798661 C T C C C C C C C C C C C C C C C C C C
24 chr24_3799442 0 3799442 T T T T T T T T T T T T C T T T T T T T
24 chr24_3807801 0 3807801 G G G G G G G G G G G G G G G G A A G G
24 chr24_3811542 0 3811542 T T T T T T T T C C C C T T T T T T C C
24 chr24_3814022 0 3814022 G G G G C G G G G G G G G G G G G G G G
24 chr24_3814892 0 3814892 A A A A A A A A T T T T A A A A A A T T
24 chr24_3816219 0 3816219 C C C C C C C C C C C C C T C C C C C C
24 chr24_3817835 0 3817835 G G G G G G A A G G G G G G G G G G G G
24 chr24_3823986 0 3823986 G G A A A A G G G G G G G G G G G G G G
24 chr24_3826479 0 3826479 C C C C C C C C C C T T C C C C C C C C
24 chr24_3827502 0 3827502 T T T T T T T T C C C C T T T T T T C C
24 chr24_3829488 0 3829488 A A G G G G A A G G G G G G G G G G G G
24 chr24_3838175 0 3838175 C C C C C C C C T T T T T T T T T T T T
24 chr24_3839686 0 3839686 G G G G A G G G G G G G A A A A A A G G
24 chr24_3841427 0 3841427 C C C C C C C C G G G G C C C C C C G G
24 chr24_3843214 0 3843214 C C C C C C C C T T T T C C C C C C T T
24 chr24_3845231 0 3845231 C C C C C C C C T T T T C C C C C C T T
24 chr24_3845606 0 3845606 C C C C C C C C T T T T C C C C C C T T
24 chr24_3865692 0 3865692 T T G G G G T T G G G G G G G G G G G G
24 chr24_3868352 0 3868352 A A A A A A A A A A A A A G A A G G A A
24 chr24_3871345 0 3871345 G G G G G G G G G G G G G G A A G G G G
24 chr24_3873306 0 3873306 A A A A A A A A G G G G A A A A A A G G
24 chr24_3880028 0 3880028 T T T T T T T T C C C C T T T T T T C C
24 chr24_3885688 0 3885688 G G G G G G G G A G G G G G G G G G G G
24 chr24_3886224 0 3886224 A A A A A A A A G G G G A A A A A A G G
24 chr24_3890246 0 3890246 C C C C C C C C C C C C C C T T C C C C
24 chr24_3894830 0 3894830 C C T T T T T T T T T T T T T T T T T T
24 chr24_3895641 0 3895641 T T T T T T T T C C C C T T T T T T C C
24 chr24_3896351 0 3896351 C C C C C C C C C T C C C C C C C C C C
24 chr24_3899953 0 3899953 C C C C C C C C C C C C A C C C C C C C
24 chr24_3903105 0 3903105 G T T T T T T T T T T T T T T T T T T T
24 chr24_3903522 0 3903522 C C C C C C C C C G C C C C C C C C C C
24 chr24_3904874 0 3904874 T T T T T T T T G T G G T T T T T T G G
24 chr24_3906780 0 3906780 T T T T T T T T T T T T C T T T T T T T
24 chr24_3908014 0 3908014 C C C C C C C C C C C C C C A C C C C C
24 chr24_3909270 0 3909270 G G G G G G G G C G G G G G G G G G G G
24 chr24_3925829 0 3925829 G G G G G G G G G G G G G G A A G G G G
24 chr24_3929472 0 3929472 A A A A A A A A C C C C A A A A A A C C
24 chr24_3932068 0 3932068 C C C C C C C C G G G G C C C C C C G G
24 chr24_3944804 0 3944804 C T C C C C C C C C C C C C C C C C C C
24 chr24_3946573 0 3946573 G G G G G G G G A A A A G G G G G G A A
24 chr24_3947201 0 3947201 T T T T T T T T A A A A T T T T T T A A
24 chr24_3947969 0 3947969 A A A A A A A A A A A A A A A G A A A A
24 chr24_3951654 0 3951654 G G G G G G C G G G G G G G G G G G G G
24 chr24_3953631 0 3953631 C C T T T T C C C C C C T T T T T T C C
24 chr24_3956220 0 3956220 T T T T T T T T T T T T T T C C T T T T
24 chr24_3957063 0 3957063 C C C C C C C C A A A A C C C C C C A A
24 chr24_3963795 0 3963795 G G G G G G G G G G G G A G G G G G G G
24 chr24_3966990 0 3966990 C C C C C C C C C T C C C C C C C C T T
24 chr24_3973899 0 3973899 A A A G A A A A A A A A A A A A A A A A
24 chr24_3992603 0 3992603 T T T T T T G T T T T T T T T T T T T T
24 chr24_4001897 0 4001897 T T T T T T C T T T T T T T T T T T T T
24 chr24_4002172 0 4002172 T T T T T T T T T T T T T T T T C C T T
24 chr24_4012802 0 4012802 T T T T T T T T C C C C T T T T T T C C
24 chr24_4013345 0 4013345 A A A A A A A A G G G G A A A A A A G G
24 chr24_4014193 0 4014193 C C C C C C C C A A A A C C C C C C A A
24 chr24_4027434 0 4027434 A A A A A A A A A A A G A A A A A A A A
24 chr24_4032643 0 4032643 C C C C C T C C C C C C C C C C C C C C
24 chr24_4044567 0 4044567 C C T T T T C T T T T T T T T T T T T T
24 chr24_4044874 0 4044874 T T T T T T T T C C C C T T T T T T C C
24 chr24_4048131 0 4048131 T T T T T T T T C C C C T T T T T T C C
24 chr24_4054781 0 4054781 A A A A A A A A C C C C A A A A A A C C
24 chr24_4056446 0 4056446 A C C C C C C C C C C C C C C C C C C C
24 chr24_4058836 0 4058836 A A A A A A A G A A A A A A A A A A A A
24 chr24_4060196 0 4060196 C C T T C C C C C C C C C C C C C C C C
24 chr24_4061334 0 4061334 G G A A A A G G A A A A A A A A A A A A
24 chr24_4064436 0 4064436 C C C C C C C C C C C C G G C C C C C C
24 chr24_4076225 0 4076225 G G A G G G G G G G G G G G A A G G G G
24 chr24_4076772 0 4076772 A A A A A A A A G G G G A A A A A A G G
24 chr24_4077576 0 4077576 G G A G A A G G G G G G G G G G G G G G
24 chr24_4080791 0 4080791 G G G G G G G G G G G G A G G G G G G G
24 chr24_4084549 0 4084549 T T C T T T T T T T T T T T T T T T T T
24 chr24_4085120 0 4085120 C C C C C C C C C C C C C C C C A C C C
24 chr24_4091746 0 4091746 C C C C C C C C T T T T C C C C C C T T
24 chr24_4095512 0 4095512 T T T T T T T T T T T T T T T T C C T T
24 chr24_4095994 0 4095994 C C C C C C C C T T T T C C C C C C T T
24 chr24_4106018 0 4106018 C C C C C C C C C C C C C C T T C C C C
24 chr24_4107145 0 4107145 C C C C C C C C T T T T C C C C C C T T
24 chr24_4108759 0 4108759 G G G G G G G G A A A A G G G G G G A A
24 chr24_4110578 0 4110578 G G G G G G G G G G G G A G G G G G G G
24 chr24_4112776 0 4112776 G G G G G G G G G G G G G G C C G G G G
24 chr24_4113643 0 4113643 T T T T T T T T T T T T G T T T T T T T
24 chr24_4116591 0 4116591 A A A A A A A T A A A A A A A A A A A A
24 chr24_4123237 0 4123237 G G G G G G G G A A A A G G G G G G A A
24 chr24_4126245 0 4126245 G G G G A G G G G G G G G G G G G G G G
24 chr24_4128518 0 4128518 C C C C C C C C T T T T C C C C C C T T
24 chr24_4136612 0 4136612 T T T T C T T T T T T T T T T T T T T T
24 chr24_4140852 0 4140852 C C C C C C C C C T T T C C C C C C C C
24 chr24_4141129 0 4141129 C C C C C C C C C C C C C C C T C C C C
24 chr24_4141608 0 4141608 G G G G G G G G C G C C G G G G G G C C
24 chr24_4142825 0 4142825 T T T T T T T T T T T T G G T T T T T T
24 chr24_4142891 0 4142891 A A A A A A A A A T A A A A A A A A A A
24 chr24_4145525 0 4145525 G G G G G G G G G G G G G G G T G G G G
24 chr24_4150497 0 4150497 G G G G G G G G A A A A A G G G G G A A
24 chr24_4151076 0 4151076 A A A A A A A A T T T T A A A A A A T T
24 chr24_4154196 0 4154196 A A A A A A A A G G G G A A A A A A G G
24 chr24_4155404 0 4155404 T T C C T T T T T T T T T T T T T T T T
24 chr24_4159186 0 4159186 A A G G G G G G G G G G G G G G G G G G
24 chr24_4159308 0 4159308 T T T T T T C T T T T T T T C C T T T T
24 chr24_4160979 0 4160979 G G G G G G G G G G G G G G A A G G G G
24 chr24_4166002 0 4166002 C C C C C C C C C C C C C C T T C C C C
24 chr24_4167183 0 4167183 T T T T T T T T A T A A T T T T T T A A
24 chr24_4186436 0 4186436 T T T T T T T T C C C C T T T T T T C C
24 chr24_4195117 0 4195117 C G G G G G G G G G G G G G G G G G G G
24 chr24_4195547 0 4195547 T T T T T T T T C T T T T T T T T T T T
24 chr24_4195751 0 4195751 A A A A A A A A A A A C A A A A A A C C
24 chr24_4196441 0 4196441 G G G G G G G G C G G G G G G G G G G G
24 chr24_4207432 0 4207432 G G G G G G G G G G G G G G G G A G G G
24 chr24_4209191 0 4209191 A A G G G G G G G G G G G G G G G G G G
24 chr24_4210060 0 4210060 C G G G G G G G G G G G G G G G G G G G
24 chr24_4217991 0 4217991 G G G G G G G G G G G G G G G G A G G G
24 chr24_4223655 0 4223655 C C C C C C C C C C C C T T C C C C C C
24 chr24_4226557 0 4226557 C C C C C C C C T T T T C C C C C C T T
24 chr24_4226590 0 4226590 G G G G G G G G A A A A G G G G G G A A
24 chr24_4229773 0 4229773 T T T T T T T T G G G G T T T T T T G G
24 chr24_4246898 0 4246898 A A A A A G A A A A A A A A A A A A A A
24 chr24_4248083 0 4248083 A G G G G G G G G G G G G G G G G G G G
24 chr24_4250370 0 4250370 C C C C C C C T T T T T C C C C C C T T
24 chr24_4259519 0 4259519 G G G G G G G G G G G G G G G G C G G G
24 chr24_4265487 0 4265487 G G G G G G G G T T T T G G G G G G T T
24 chr24_4265949 0 4265949 A A A A A A A A A A A A A G A A A A A A
24 chr24_4272790 0 4272790 G G G G A G G G G G G G G G G G G G G G
24 chr24_4277104 0 4277104 T T T T T T T T C C C C T T T T T T C C
24 chr24_4279731 0 4279731 A A A A A A A A A A A A A A A G A A A A
24 chr24_4280027 0 4280027 G G G G A G G G A G A G G G G G G G G G
24 chr24_4281020 0 4281020 C T C C C C C C C C C C C C C C C C C C
24 chr24_4283290 0 4283290 T T T T T T T T T T T T T T C T T T T T
24 chr24_4288513 0 4288513 G G A G G G G G G G G G G G G G G G G G
24 chr24_4292442 0 4292442 A A A A A A A A A G A A A A A A A A A A
24 chr24_4300825 0 4300825 T T A A A T T T T T T T A A A A A A T T
24 chr24_4301625 0 4301625 G G G G A G G G G G G G G G G G G G G G
24 chr24_4301699 0 4301699 G G G G G G G G G G G G A G G G G G G G
24 chr24_4304046 0 4304046 G G G G G G G G G G G G A G G G G G G G
24 chr24_4307324 0 4307324 G G G G A G G G G G G G G G G G G G G G
24 chr24_4317672 0 4317672 G G G G G G G G A A A A G G G G G G A A
24 chr24_4319397 0 4319397 A A A A A A A A A A A A A A G G A A A A
24 chr24_4327731 0 4327731 C C C C C T C C C C C C C C C C C C C C
24 chr24_4333537 0 4333537 C C C C C C C C T T T T C C C C C C T T
24 chr24_4333844 0 4333844 C T C C C C C C C C C C C C C C C C C C
24 chr24_4339181 0 4339181 G G G G G G G G C C C C G G G G G G C C
24 chr24_4344408 0 4344408 G G T T T T T T T T T T T T T T T T T T
24 chr24_4348851 0 4348851 G G T T G G G G G G G G G G G G G G G G
24 chr24_4353240 0 4353240 G G G G G G G G A A A A G G G G G G A A
24 chr24_4353418 0 4353418 C C C C C C C C T T T T C C C C C C T T
24 chr24_4354005 0 4354005 C C C C C C C C T T T T C C C C C C T T
24 chr24_4354288 0 4354288 A A A A A A A A G G G G A A A A A A G G
24 chr24_4354549 0 4354549 G G G G G G G G A A A A G G G G G G A A
24 chr24_4357402 0 4357402 T T T T T T T T T T T T C C T T T T T T
24 chr24_4357594 0 4357594 T T G G G G T T G G G G G G G G G G G G
24 chr24_4359467 0 4359467 C C C C T T C C C C C C C C C C C C C C
24 chr24_4365128 0 4365128 A A A A A A A A A A A A A A A G A A A A
24 chr24_4367584 0 4367584 G G G G G G G G G G G G G G A G G G G G
24 chr24_4369055 0 4369055 G G G G C C G G G G G G C C C C C C G G
24 chr24_4370036 0 4370036 G G A A G G G G G G G G G G G G G G G G
24 chr24_4377322 0 4377322 T T T T T T T T T T G T T T T T T T T T
24 chr24_4377417 0 4377417 C C C C C C C C T T T T C C C T C C T T
24 chr24_4382871 0 4382871 C C C C G G C C C C C C C C C C C C C C
24 chr24_4390698 0 4390698 A A A A A A A A A A A A G G A A A A A A
24 chr24_4399425 0 4399425 C C C C C C C C C C C C C G C C C C C C
24 chr24_4404246 0 4404246 A A G G A A A A A A A A A A A A A A A A
24 chr24_4405967 0 4405967 T T T T T T T T G G G G T T T T T T G G
24 chr24_4406323 0 4406323 T T T T T T T T C C C C T T T T T T C C
24 chr24_4409765 0 4409765 G G G G G G G G A A A A G G G G G G A A
24 chr24_4411102 0 4411102 T T T T T T T T C C C C T T T T T T C C
24 chr24_4414324 0 4414324 A A C C C C A A A A A A A A A A A A A A
24 chr24_4414859 0 4414859 G G G G A G G G G G G G G G G G G G G G
24 chr24_4416806 0 4416806 C C C C C C C C T T T T C C C C C C T T
24 chr24_4422819 0 4422819 G G G G T T G G G G G G G G G G G G G G
24 chr24_4424449 0 4424449 C C C C C C C C C T C C C C C C C C C C
24 chr24_4428071 0 4428071 T T T T T T T T C C C C T T T T T T C C
24 chr24_4429509 0 4429509 A A A A A A A A A A A A A C A A A A A A
24 chr24_4432184 0 4432184 G G A A G G G G G G G G G G G G G G G G
24 chr24_4434214 0 4434214 T T C C T T T T T T T T T T T T T T T T
24 chr24_4443146 0 4443146 T T T T G T T T T T T T T T T T T T T T
24 chr24_4444456 0 4444456 C C A C C C C C C C C C C C C C C C C C
24 chr24_4445966 0 4445966 C C C C C C C C T T T T C C C C C C T T
24 chr24_4451511 0 4451511 C C C T C T C C C C C C C C C C C C C C
24 chr24_4457151 0 4457151 C C C C C C C C G G G G C C C C C C G G
24 chr24_4464258 0 4464258 G G A G A G G G G G G G G G G G G G G G
24 chr24_4464495 0 4464495 A A A A A A A A A A G G A A A A A A G G
24 chr24_4467190 0 4467190 G G A G A G G G G G G G G G G G G G G G
24 chr24_4470846 0 4470846 T T T T T T T T C C C C T T T T T T C C
24 chr24_4472278 0 4472278 A A A A A A A A A A A A A G A A A A A A
24 chr24_4473987 0 4473987 C C C C C C C C T T T T C C C C C C T T
24 chr24_4475415 0 4475415 G G G G G G G G A A A A G G G G G G A A
24 chr24_4476106 0 4476106 T T T T T T T T G T G G T T T T T T G G
24 chr24_4477358 0 4477358 G G G G G G G G A A A A G G G G G G A A
24 chr24_4481728 0 4481728 G G G G G G G G G G A G G G G G G G A A
24 chr24_4481765 0 4481765 G G G G G G G G G G G G A G G G G G G G
24 chr24_4483233 0 4483233 A A A A A A G G A A A A A A A A A A A A
24 chr24_4487713 0 4487713 T T T T T T T T C C C C T T T T T T C C
24 chr24_4492029 0 4492029 T T T T T T T T T T C T T T T T T T T T
24 chr24_4492118 0 4492118 T T T T T T T T T T T T G G T T T T T T
24 chr24_4500175 0 4500175 T T C C C C T T C C C C C C C C C C C C
24 chr24_4500278 0 4500278 A A A A A A A A G G G G A A A A A A G G
24 chr24_4500300 0 4500300 A A A A A A A A A G A A A A A A A A G G
24 chr24_4504055 0 4504055 T T T T T T T T T T T T T T C C T T T T
24 chr24_4504260 0 4504260 G G G G G G G G G G G G G G G G A A G G
24 chr24_4507132 0 4507132 T T T T T T T T A A A A T T T T T T A A
24 chr24_4509994 0 4509994 A A A A A A A A A A A A C C A A A A A A
24 chr24_4510976 0 4510976 C C C C C C C C T T T T C C C C C C T T
24 chr24_4515547 0 4515547 G G G G G G G G G G G G G G A A G G G G
24 chr24_4527296 0 4527296 A A A A A A A A A A A A A A C C A A A A
24 chr24_4527470 0 4527470 C C C T T T C C C C C C C C C C C C C C
24 chr24_4530042 0 4530042 C C C C C C C C C C C C A A A A C C C C
24 chr24_4539383 0 4539383 A A A A A A A A G G G G A A A A A A A A
24 chr24_4540719 0 4540719 G G G G G G G G A G G G G G G G G G G G
24 chr24_4545058 0 4545058 C C C C C C C C C C C C C C T T C C C C
24 chr24_4547868 0 4547868 G G G G A G G G G G G G G G G G G G G G
24 chr24_4554669 0 4554669 T T T T T T T T T T T T C T T T T T T T
24 chr24_4557773 0 4557773 T T T T C T T T T T T T T T T T T T T T
24 chr24_4567496 0 4567496 T T T T T T T T G G G G T T T T T T G G
24 chr24_4570684 0 4570684 A A G G G G G G G G G G G G G G G G G G
24 chr24_4575265 0 4575265 G G G G A A G G G G G G G G G G G G G G
24 chr24_4601514 0 4601514 A A A A A A A A A T A A A A A A A A T T
24 chr24_4603789 0 4603789 T T T T T T T T C C C C T T T T T T C C
24 chr24_4605469 0 4605469 T T A T T T T T T T T T T T T T T T T T
24 chr24_4606949 0 4606949 C G C C C C C C G G G G C C C C C C G G
24 chr24_4611624 0 4611624 G G G G G G G G G G G G G G A A G G G G
24 chr24_4611629 0 4611629 C C C C C C C C T T T T C C C C T T T T
24 chr24_4612945 0 4612945 C C C T C C C C C C C C C C C C C C C C
24 chr24_4615234 0 4615234 T T T T T T T T T T T T A A T T A A T T
24 chr24_4621255 0 4621255 A G G G G G G G G G G G G G G G G G G G
24 chr24_4622795 0 4622795 G G G G G G G G C C C C G G G G G G C C
24 chr24_4624352 0 4624352 A A G G G G A A G G G G G G G G G G G G
24 chr24_4629920 0 4629920 G G G G G G G G C C C C G G G G G G C C
24 chr24_4640285 0 4640285 C C C C C C C C C C C C C C C C T T C C
24 chr24_4644009 0 4644009 A A A A A A A A G G G G A A A A A A G G
24 chr24_4645172 0 4645172 G G G G G G G G A A A A G G G G G G A A
24 chr24_4645618 0 4645618 T T T T T T T T C C C C T T T T T T C C
24 chr24_4646898 0 4646898 C C A C C C C C C C C C C C C C C C C C
24 chr24_4649102 0 4649102 C C C C C C C C T T T T C C C C C C T T
24 chr24_4649864 0 4649864 C C C C C C C C T T T T C C C C C C T T
24 chr24_4650645 0 4650645 C C C C C T C C C C C C C C C C C C C C
24 chr24_4654266 0 4654266 A A A A A A A A A A A A A G A A A A A A
24 chr24_4665220 0 4665220 C C C C C C C C C C C C C G C C C C C C
24 chr24_4669968 0 4669968 A A A A A A A A A A A A G G A A A A A A
24 chr24_4671425 0 4671425 C C C C C C C C C C A C C C C C C C C C
24 chr24_4672082 0 4672082 T T T T T T T T T T T T T T T T C C T T
24 chr24_4672380 0 4672380 A A A A A A A A A A A A A A G G A A A A
24 chr24_4677680 0 4677680 A A A A A A A A C C C C A A A A A A C C
24 chr24_4684034 0 4684034 G G G G G G G G G G G G G G G G A G G G
24 chr24_4684185 0 4684185 G G G G G G G G A G G G G G G G G G G G
24 chr24_4685435 0 4685435 A A A C A A A A A A A A A A A A A A A A
24 chr24_4686543 0 4686543 G G G G G G G G C C C C G G G G G G C C
24 chr24_4688471 0 4688471 C C C C C C C C C C C C C C T T C C C C
24 chr24_4696468 0 4696468 A A C C C C C C C C C C C C C C C C C C
24 chr24_4698988 0 4698988 G G G G G G G G G G G G G G G G A A G G
24 chr24_4699410 0 4699410 C C C C C C C C T T T T C T C C C C T T
24 chr24_4711999 0 4711999 T T G G G G T T G G G G G G G G G G G G
24 chr24_4714632 0 4714632 C C C C C C C C C C C C A C C C C C C C
24 chr24_4715438 0 4715438 T T C C C C T T T T T T T T T T T T T T
24 chr24_4717576 0 4717576 C C C C C C C C C C C C C G C C C C C C
24 chr24_4717726 0 4717726 A A A A A A A A C C A A A A A A A A C C
24 chr24_4719824 0 4719824 G G A A A G G G G G G G G G G G G G G G
24 chr24_4732562 0 4732562 A A G G G G A A A A A A A A A A A A A A
24 chr24_4744690 0 4744690 C C C C C C T T C C C C C C C C C C C C
24 chr24_4746426 0 4746426 A A A A A A A A A A A A A C A A A A A A
24 chr24_4747486 0 4747486 A A A A A A A A A G A A A A A A A A A A
24 chr24_4747716 0 4747716 C C C C C C C C T T T T C C C C C C T T
24 chr24_4753967 0 4753967 C C C T C C C C C C C C C C C C C C C C
24 chr24_4758323 0 4758323 A A A A A A A A A A A A A A A G A A A A
24 chr24_4758685 0 4758685 T T T T T T T T C T T T T T T T T T T T
24 chr24_4759571 0 4759571 C C C C C C C C T T T T C C C C C C T T
24 chr24_4766643 0 4766643 G G G G G G G G G G G G G G G G A A G G
24 chr24_4771254 0 4771254 T T T T T T T T C C C C T T T T T T C C
24 chr24_4777782 0 4777782 C C C C C C C C C C C C C C T T C C C C
24 chr24_4793510 0 4793510 A A A A A A A A A A A A A A A A C C A A
24 chr24_4796191 0 4796191 C C C C C C C C C C C C C T T T C C T T
24 chr24_4798684 0 4798684 G G G G G G G G G G G G A G G G G G G G
24 chr24_4799932 0 4799932 C C C C C T C C C C C C C C C C C C C C
24 chr24_4807984 0 4807984 G G G G G G A A G G G G G G G G G G G G
24 chr24_4809006 0 4809006 A G G G G G G G G G G G G G G G G G G G
24 chr24_4817606 0 4817606 C C C C C C C C C C C C C C C C A A C C
24 chr24_4819328 0 4819328 T T T T T T T T G G G G T T T T T T G G
24 chr24_4822297 0 4822297 G G A A A G G G G G G G A A A A A A G G
24 chr24_4829738 0 4829738 C C C T C C T T C C C C C C C C C C C C
24 chr24_4830433 0 4830433 C C C C C C C C G G G G C C C C C C G G
24 chr24_4832282 0 4832282 G G G G G G G G A A G G G G G G G G G G
24 chr24_4834530 0 4834530 A A A A A A A A A A A A C C A C A A A A
24 chr24_4836981 0 4836981 C C C C C C C C C C C C A C C C C C C C
24 chr24_4842299 0 4842299 T T T T T T T T C C C C T T T T T T C C
24 chr24_4842963 0 4842963 T T T T T T T T C C C C T T T T T T C C
24 chr24_4843167 0 4843167 T T T T T T T T T T G G T T T T T T T T
24 chr24_4844852 0 4844852 G G G G G G G G A A A A G G G G G G A A
24 chr24_4847261 0 4847261 G G G G G G G G G G G G G T G G G G G G
24 chr24_4851453 0 4851453 C C C C C C C C T T C C C C C C C C T T
24 chr24_4855001 0 4855001 A A A A G G A A A A A A A A A A A A A A
24 chr24_4860551 0 4860551 G G G G G G G G C C C C G G G G G G C C
24 chr24_4863760 0 4863760 A A A A A A A A A A A A A G A A A A A A
24 chr24_4864312 0 4864312 A A A A A G A A A A A A A A A A A A A A
24 chr24_4865644 0 4865644 T T T T T T T T C C C C T T T T T T C C
24 chr24_4866079 0 4866079 T T T T T T T T T T T T T T C T T T T T
24 chr24_4867647 0 4867647 G G G G A A G G G G G G G G G G G G G G
24 chr24_4871068 0 4871068 A A A A A A A A A A A A A A A A A G A A
24 chr24_4875763 0 4875763 G G G G G G G G A A A A G G G G G G A A
24 chr24_4889050 0 4889050 C C C C C C C C T T T T C C C C C C T T
24 chr24_4892236 0 4892236 G G G G G G G G G G G G G G G G A A G G
24 chr24_4894920 0 4894920 T T T T T T T T T T T T T T C T T T T T
24 chr24_4895698 0 4895698 A A A A A A A A A G A G A A A A A A A A
24 chr24_4900506 0 4900506 G G G G C G G G G G G G G G G G G G G G
24 chr24_4904660 0 4904660 A A A A A A A A G G G G G G G G G G G G
24 chr24_4906242 0 4906242 C C C C C C C C T T T T C C C C C C T T
24 chr24_4907262 0 4907262 T T T T T T T T T T T T A T T T T T T T
24 chr24_4908716 0 4908716 G G G G G G G G A G G G G G G G G G G G
24 chr24_4910567 0 4910567 A A A A A A A A A T A T A A A A A A A A
24 chr24_4918006 0 4918006 C C C C C C C C G G G G C C C C C C G G
24 chr24_4930656 0 4930656 T T T T T T T T A T T T T T T T T T T T
24 chr24_4933147 0 4933147 G G G G G G G G G G G G G G G G C C G G
24 chr24_4937227 0 4937227 T T T T T T T T C C C C T T T T T T C C
24 chr24_4939476 0 4939476 A G G G G G G G G G G G G G G G G G G G
24 chr24_4946009 0 4946009 C C C C C C C C T T T T C C C C C C T T
24 chr24_4948428 0 4948428 C C C C C C C C C C C C C C C C C T C C
24 chr24_4957493 0 4957493 G G G G G G G G T T T T G G G G G G T T
24 chr24_4965155 0 4965155 G G G G G G G G A A A A G G G G G G A A
24 chr24_4974847 0 4974847 G G G G G G G G G G G G G G G G A A G G
24 chr24_4980104 0 4980104 C C C C C C C C C T T T C C C C C C T T
24 chr24_4980138 0 4980138 A A A A A A A A A A A A A G A A A A A A
24 chr24_4980725 0 4980725 G G G G G G G G G G G G A G G G G G G G
24 chr24_4980768 0 4980768 A A A A A A A A C C C C A A A A A A C C
24 chr24_4986654 0 4986654 C C C C C T C C C C C C C C C C C C C C
24 chr24_4987992 0 4987992 C C C C C C C C T T T T C C C C C C T T
24 chr24_4990674 0 4990674 C C C C C C C C T T T T C C C C C C T T
24 chr24_4998185 0 4998185 C C C C C C C C C C C C C T C C C C C C
24 chr24_4999233 0 4999233 C C C C C C C C C C C C C C C C T T C C
24 chr24_5008956 0 5008956 A A A A A A A A A A A A G G G G G G A A
24 chr24_5009431 0 5009431 A A G G G G A A G G G G G G G G G G A A
24 chr24_5014676 0 5014676 G G G G G G G G T T T T G G G G G G T T
24 chr24_5015032 0 5015032 A A A A A C A A A A A A A A A A A A A A
24 chr24_5020802 0 5020802 C C C C C C C C C C C C C C T T C C C C
24 chr24_5026516 0 5026516 T T T T C T T T C C C C T T T T T T C C
24 chr24_5027698 0 5027698 T T C C C C T T C C C C C C C C C C C C
24 chr24_5047197 0 5047197 A A A A A A A A A A A A A A A C A A A A
24 chr24_5066505 0 5066505 C C C C C C C C T T T T C C C C C C T T
24 chr24_5074250 0 5074250 A A A A A A A A C C C C A A A A A A C C
24 chr24_5075366 0 5075366 G G G G G G G G A A A A G G G G G G A A
24 chr24_5081944 0 5081944 T T T T T T T T C C C C T T T T T T C C
24 chr24_5082118 0 5082118 C C C C C C C C C C C C C T C C C C C C
24 chr24_5087002 0 5087002 G G G G G G G G G G G G G G A G G G G G
24 chr24_5091556 0 5091556 T T T T A T T T T T T T T T T T T T T T
24 chr24_5106160 0 5106160 T T T T T T T T C C C C T T T T T T C C
24 chr24_5117471 0 5117471 C C C C C C C C T T T T C C C C C C T T
24 chr24_5123904 0 5123904 A A A A A A A A A A A A A A A A G G A A
24 chr24_5131327 0 5131327 A A A A A A A A A A A A A G A A A A A A
24 chr24_5131542 0 5131542 C C T T T T C C C C C C C C C C C C C C
24 chr24_5132490 0 5132490 C C C C C C C C C C C C A A A A A A C C
24 chr24_5143177 0 5143177 T T T T T T T T T T T T C T T T T T T T
24 chr24_5146291 0 5146291 C C C C C C C C T T T T C C C C C C T T
24 chr24_5150892 0 5150892 G G C G G G G G G G G G G G G G G G G G
24 chr24_5152890 0 5152890 A A A G A G A A A A A A A A A A A A A A
24 chr24_5172212 0 5172212 G G G G G G G G G G G G G G G G A G G G
24 chr24_5204382 0 5204382 A A A A A A A A G G G G A A A A A A G G
24 chr24_5212952 0 5212952 C C C T C C C C C C C C C C C C C C C C
24 chr24_5217801 0 5217801 A A A A A A A A G G G G A A A A A A G G
24 chr24_5220486 0 5220486 G G G G G G A G G G G G G G G G G G G G
24 chr24_5231294 0 5231294 A A A A A A A A A A A A A A A G A A A A
24 chr24_5232375 0 5232375 C C C C C C C C A A A A C C C C C C A A
24 chr24_5253145 0 5253145 C C C C C C C C T T T T C C C C C C T T
24 chr24_5254435 0 5254435 T T T T T T T T C C C C T T T T T T C C
24 chr24_5256003 0 5256003 C C C C C C C C T T T T C C C C C C T T
24 chr24_5265055 0 5265055 C C C C C C C C T T T T C C C C C C T T
24 chr24_5265771 0 5265771 T T T T G T T T T T T T T T T T T T T T
24 chr24_5270680 0 5270680 C C C C C C C C C C C C T T T T T T C C
24 chr24_5281399 0 5281399 C C C C C C C T C C C C C C C C C C C C
24 chr24_5285439 0 5285439 G G G G G G A A G G G G G G G G G G G G
24 chr24_5293281 0 5293281 T T C T C T T T T T T T T T T T T T T T
24 chr24_5294077 0 5294077 G G G G G G G G G G G G G G G G C C G G
24 chr24_5303057 0 5303057 C C C C C C C C A A A A C C C C C C A A
24 chr24_5303949 0 5303949 T T T T T T T T T T T T T T T T G T T T
24 chr24_5308884 0 5308884 A A A A A A A A A A A A A A A A A C A A
24 chr24_5309063 0 5309063 C C C C A A C C C C C C C C C C C C C C
24 chr24_5310643 0 5310643 A A A G A A A A A A A A A A A A A A A A
24 chr24_5317594 0 5317594 A A G G G G A A G G G G G G G G G G G G
24 chr24_5317895 0 5317895 C C C T C C C C C C C C C C C C C C C C
24 chr24_5319453 0 5319453 G G T T T T G G T T T T T T T T T T T T
24 chr24_5322330 0 5322330 C C C C C C C C A C C C C C C C C C C C
24 chr24_5345644 0 5345644 A A A A A A C C A A A A A A A A A A A A
24 chr24_5349565 0 5349565 T T T T T T T T T T T T T T T T A T T T
24 chr24_5356613 0 5356613 C C C C C C C C T T T T C C C C C C T T
24 chr24_5359380 0 5359380 G G G G G G G G G G G G G G G G T T G G
24 chr24_5361664 0 5361664 C C C C C C C C C C C C C C C C C G C C
24 chr24_5364429 0 5364429 G G G G T T G G G G G G G G G G G G G G
24 chr24_5364754 0 5364754 T T T T C C T T T T T T T T T T T T T T
24 chr24_5366756 0 5366756 T T T T T T T T C C C C T T T T T T C C
24 chr24_5374932 0 5374932 G G G G G G G G G G G G A G G G G G G G
24 chr24_5375160 0 5375160 A A G G A A A A A A A A A A A A A A A A
24 chr24_5377592 0 5377592 C C C C C C C C C C C C C C C C T T C C
24 chr24_5381203 0 5381203 C C T T T T C C T T T T T T T T T T T T
24 chr24_5388362 0 5388362 T T T T T T T T T T T T C T T T T T T T
24 chr24_5388490 0 5388490 T T T T T T T T A T T T T T T T T T A A
24 chr24_5390765 0 5390765 A A A A A A A A A A A A A C A A A A A A
24 chr24_5395379 0 5395379 T T T T T T T T T T T T T T T T C C T T
24 chr24_5396152 0 5396152 G G G G G G G G G G G G A A G G G G G G
24 chr24_5396196 0 5396196 G G T T T T T T T T T T T T T T T T T T
24 chr24_5402621 0 5402621 G G G G G G A A G G G G G G G G G G G G
24 chr24_5402877 0 5402877 C C C C C C C C A A A A C C C C C C A A
24 chr24_5402984 0 5402984 T T T T T T T T T T T T T T T T G T T T
24 chr24_5403098 0 5403098 T T T T T T T T G G G T T T T T T T G G
24 chr24_5409075 0 5409075 T T T T T T T T G G G G T T T T T T G G
24 chr24_5414529 0 5414529 A A A A A A A A G G G G A A A A A A G G
24 chr24_5415247 0 5415247 C C C C C C C C T T T T C C C C C C T T
24 chr24_5427465 0 5427465 C C C C C C C C C C C T C C C C C C C C
24 chr24_5428223 0 5428223 C C C C C C C C C C C C C T C C C C C C
24 chr24_5432947 0 5432947 A A A A A T A A A A A A A A A A A A A A
24 chr24_5436003 0 5436003 T T T T T T T T G G T T T T T T T T T T
24 chr24_5437963 0 5437963 G G G G C G G G G G G G G G G G G G G G
24 chr24_5438754 0 5438754 G G G G G G G G G G G G G G G G A A G G
24 chr24_5439751 0 5439751 G G G G G G G G C C C C G G G G G G C C
24 chr24_5441116 0 5441116 T T C C T T T T T T T T T T T T T T T T
24 chr24_5445228 0 5445228 G G G G G G G G A A A A G G G G G G A A
24 chr24_5445660 0 5445660 T T T T C T T T T T T T T T T T T T T T
24 chr24_5445865 0 5445865 A A A A A A A A T T T T A A A A A A T T
24 chr24_5446881 0 5446881 G G G G G G G G A A A A G G G G G G A A
24 chr24_5447167 0 5447167 C C C C C C C C G G G G C C C C C C G G
24 chr24_5452573 0 5452573 C C C C C C C T C C C C C C C C C C C C
24 chr24_5457390 0 5457390 C C T T T T C C T T C T T T T T T T T T
24 chr24_5466880 0 5466880 G G G G G G G G G G G G G G G G A G G G
24 chr24_5469114 0 5469114 T T T T G T T T T T T T G T G G T T T T
24 chr24_5477297 0 5477297 C C C C T T C C C C C C C C C C C C C C
24 chr24_5478851 0 5478851 C C C C C C C C C C C T C C C C C C C C
24 chr24_5481350 0 5481350 A A A A A A A A C C C C A A A A A A C C
24 chr24_5482733 0 5482733 C C C C C C C C C C C C C C T T C C C C
24 chr24_5489406 0 5489406 C C C C C C C C C C C C C C C C T T C C
24 chr24_5489722 0 5489722 C C C C C C C C T T T T C C C C C C T T
24 chr24_5490186 0 5490186 C C C C C C C C G G G G C C C C C C G G
24 chr24_5492244 0 5492244 A A A G A A A A A A A A A A A A A A A A
24 chr24_5500779 0 5500779 G G A A G G G G G G G G G G G G G G G G
24 chr24_5503259 0 5503259 C C C C C T C C C C C C C C C C C C C C
24 chr24_5504446 0 5504446 A A A A A A A A G G G G A A A A A A G G
24 chr24_5513234 0 5513234 C C C C C C C C T T T T C C C C C C T T
24 chr24_5523874 0 5523874 A A A G A A A A A A A A A A A A A A A A
24 chr24_5526342 0 5526342 A G G G G G G G G G G G G G G G G G G G
24 chr24_5533617 0 5533617 A A A A A A A A G G G G A A A A A A G G
24 chr24_5534774 0 5534774 G G A A A G G G G G G G G G G G G G G G
24 chr24_5537271 0 5537271 A A A A A A A A G G G G A A A A A A G G
24 chr24_5548970 0 5548970 G G G G G G G G A A A A A A A A A A A A
24 chr24_5549048 0 5549048 C C A A A A C C C C C C C C C C C C C C
24 chr24_5550795 0 5550795 C C C C C T C C C C C C C C C C C C C C
24 chr24_5551331 0 5551331 G G G G G G G G A A A A G G G G G G A A
24 chr24_5553081 0 5553081 G G G G G G G G G G G G G G G G T T G G
24 chr24_5557672 0 5557672 A A G G G G A A G G G G A A A A A A G G
24 chr24_5565435 0 5565435 A G G G G G G G G G G G G G G G G G G G
24 chr24_5568319 0 5568319 C C A C A C C C C C C C C C C C C C C C
24 chr24_5569004 0 5569004 T T A T A A T T T T T T T T T T T T T T
24 chr24_5572777 0 5572777 T T T T T T T T T T C T T T T T T T T T
24 chr24_5573518 0 5573518 G G G G G G G G G G G G A G A A A A G G
24 chr24_5577897 0 5577897 G G C G C C G G G G G G G G G G G G G G
24 chr24_5592907 0 5592907 G G G G A G G G G G G G A A G G G G G G
24 chr24_5593566 0 5593566 C C C C A C C C C C C C C C C C C C C C
24 chr24_5594631 0 5594631 C C C C C C C C C C C C C C C C C T C C
24 chr24_5594673 0 5594673 C C C C C C C C C C C C C C C T C C C C
24 chr24_5608247 0 5608247 A A A G A A A A A A A A A A A A A A A A
24 chr24_5608355 0 5608355 G G G G G G G G A A A A G G G G G G A A
24 chr24_5617079 0 5617079 A A G G G G A A G G G G G G G G G G G G
24 chr24_5620255 0 5620255 A A G G G G A A A A A A G G G G G G A A
24 chr24_5626153 0 5626153 T T T T T T T T G G G T T T T T T T G G
24 chr24_5636670 0 5636670 A A A A A A A A A A A A A A A A A G A A
24 chr24_5640402 0 5640402 G G G G G G G G T T T T G G G G G G T T
24 chr24_5642667 0 5642667 G G G G G G G G T T T T G G G G G G T T
24 chr24_5643595 0 5643595 C C C C C C C C C C C T C C C C C C C C
24 chr24_5643780 0 5643780 C C T T C C C C C C C C C C C C C C C C
24 chr24_5645656 0 5645656 A C C C C C C C C C C C C C C C C C C C
24 chr24_5647992 0 5647992 G G G G G G G G T T T T G G G G G G T T
24 chr24_5648877 0 5648877 G G G G G G G G A A A A G G G G G G A A
24 chr24_5654542 0 5654542 T T T T T T T T T T T T T T T T A T T T
24 chr24_5656648 0 5656648 C C C C C C C C G G G G C C C C C C G G
24 chr24_5663468 0 5663468 T T T T T T T T G G G G T T T T T T G G
24 chr24_5666565 0 5666565 A G G G G G G G G G G G G G G G G G G G
24 chr24_5676542 0 5676542 C C C C C C C C T T T T C C C C C C T T
24 chr24_5681366 0 5681366 T T T T T T T T T T T T C T C C T T T T
24 chr24_5691263 0 5691263 G G G G G G G G C G G G G G G G G G C C
24 chr24_5692689 0 5692689 C T T T T T T T T T T T T T T T T T T T
24 chr24_5692953 0 5692953 T T T T T T T T C C C C C C C C C C C C
24 chr24_5693337 0 5693337 A A A A A A A A G G G G G G G G G G G G
24 chr24_5694174 0 5694174 G G G G G G G G A A A A A A A A A A A A
24 chr24_5694978 0 5694978 G G G G G G A A G G G G G G G G G G G G
24 chr24_5696382 0 5696382 A A A A A A A A A A A A A G A A A A A A
24 chr24_5698359 0 5698359 T T T T C T T T T T T T T T T T T T T T
24 chr24_5702733 0 5702733 A A A A A A A A A T A A A A A A A A A A
24 chr24_5703743 0 5703743 A G A A A A A A A A A A A A A A A A A A
24 chr24_5711406 0 5711406 G G G G G G G G G G G G G G G G A G G G
24 chr24_5712139 0 5712139 A A A A A G A A A A A A A A A A A A A A
24 chr24_5713360 0 5713360 C C C C C C C C C C C C C T C C C C C C
24 chr24_5715340 0 5715340 A A A A A A A A A C A A A A A A A A A A
24 chr24_5717217 0 5717217 C C T T T T C C T T T T T T T T T T T T
24 chr24_5718664 0 5718664 A A A A A A A A G G G G A A A A A A G G
24 chr24_5728056 0 5728056 C C C C C C C C C C C C C G C C C C C C
24 chr24_5735923 0 5735923 A A A A A A A A A A A A A G A A A A A A
24 chr24_5741924 0 5741924 C C C C C C C C C T C C C C C C C C C C
24 chr24_5742291 0 5742291 T T T T T T T T T T T T G G G G G T T T
24 chr24_5747677 0 5747677 G T T T T T T T T T T T T T T T T T T T
24 chr24_5748702 0 5748702 A A G G G G G G A G G G G G G G G G A A
24 chr24_5752479 0 5752479 T T T T T T T T T T T T T T T T C T T T
24 chr24_5777406 0 5777406 A A A A A A A A A A A A A A A A G G A A
24 chr24_5786437 0 5786437 C C C C C C C C T T T T C C C C C C T T
24 chr24_5798229 0 5798229 G G G G G G G G G G G G G G G G C C G G
24 chr24_5798567 0 5798567 T T T T T T T T C T C T T T T T T T C C
24 chr24_5798618 0 5798618 C C C C C C C C C T C T C C C C C C C C
24 chr24_5799056 0 5799056 C C C C C C C C C C C C C C C T C C C C
24 chr24_5800934 0 5800934 T T T T T T T T C C C C T T T T T T C C
24 chr24_5803501 0 5803501 A A A A A A A A G G G G A A A A A A G G
24 chr24_5810291 0 5810291 A G G G G G A A G G G G G G G G G G G G
24 chr24_5812921 0 5812921 C C A A A A C C A A A A A A A A A A A A
24 chr24_5814625 0 5814625 C C C C C C C C T T C T C C C C C C T T
24 chr24_5817205 0 5817205 C C C C C C C C A C A C C C C C C C C C
24 chr24_5817671 0 5817671 G G G G G G G G A A A A G G G G G G A A
24 chr24_5820178 0 5820178 A A A A A A A A G G G G A A A A A A G G
24 chr24_5825128 0 5825128 T T T T T T T T C C C C T T T T T T C C
24 chr24_5827343 0 5827343 C C C C C C C C C C C C C C T T C C C C
24 chr24_5835174 0 5835174 A A A A A A A A A G A A A A A A A A A A
24 chr24_5837924 0 5837924 G G G G G G G G A G A A G G G G G G A A
24 chr24_5841478 0 5841478 A A A C A A A A A A A A A A A A A A A A
24 chr24_5842066 0 5842066 C C C T C T C C C C C C C C C C C C T T
24 chr24_5842620 0 5842620 T T T T T T T T C C C C T T T T T T C C
24 chr24_5843831 0 5843831 G G G G G G G G G G G G A G G G G G G G
24 chr24_5853011 0 5853011 C C C C C C C C C C C C C C A A C C C C
24 chr24_5861687 0 5861687 T T T T T T T T A A A A T T T T T T A A
24 chr24_5862090 0 5862090 C C C C C C C C C C C C C C T T C C C C
24 chr24_5864726 0 5864726 T T C T C C T T C C C C C C C C C C C C
24 chr24_5868421 0 5868421 G G G G G G G G C C C C G G G G G G C C
24 chr24_5868839 0 5868839 G G G G G G G G A A A A G G G G G G A A
24 chr24_5872040 0 5872040 C C C C C C C C C C C C C C A A C C C C
24 chr24_5875748 0 5875748 A A T T T T T T T T T T T T T T T T T T
24 chr24_5878432 0 5878432 C C C C C T C C C C C C C C C C C C C C
24 chr24_5890439 0 5890439 G G G G G G G G G G G G G G G G T T G G
24 chr24_5894854 0 5894854 T T T T T T T T T T T T T T T T C C T T
24 chr24_5895878 0 5895878 T T T T T T T T C T C C T T T T T T T T
24 chr24_5899344 0 5899344 G G C C C G G G G G G G G G G G G G G G
24 chr24_5900895 0 5900895 C C C C C C C C C C C C C C T T C C C C
24 chr24_5908748 0 5908748 G G G G G G G G G G G G G T G G G G G G
24 chr24_5915232 0 5915232 A A A A A A A A C C C C A A A A A A C C
24 chr24_5935396 0 5935396 T T T T T T T T C C C C T T T T T T C C
24 chr24_5935498 0 5935498 A A A A A A A A G G G G A A A A A A G G
24 chr24_5953282 0 5953282 C T T T T T T T T T T T T T T T T T T T
24 chr24_5971757 0 5971757 A G A A A A A A A A A A A A A A A A A A
24 chr24_5977174 0 5977174 T T T T T T T T C T T T T T T T T T T T
24 chr24_5978230 0 5978230 A A A A A A A A G G G G A A A A A A G G
24 chr24_5986917 0 5986917 C C C C C C C C G G G G C C C C C C G G
24 chr24_5990861 0 5990861 T T T T T T T T T T C C T T T T T T T T
24 chr24_5995156 0 5995156 C C C C C C C C C C C C C C C C A C C C
24 chr24_6003190 0 6003190 G G G G G G G G A A A A G G G G G G A A
24 chr24_6019725 0 6019725 A A A A A A A A A A A A A A G G G G A A
24 chr24_6035349 0 6035349 A A A A A A A A C C C C A A A A A A C C
24 chr24_6038871 0 6038871 T T T T T T T T T T C C T T T T T T T T
24 chr24_6039635 0 6039635 T T T T T T T T T T T T T T T T C C T T
24 chr24_6050469 0 6050469 C C C C C C C C C T C C C C C C C C C C
24 chr24_6052088 0 6052088 T T T T T T T T A T T T T T T T T T T T
24 chr24_6052149 0 6052149 G G G G G T G G G G G G G G G G G G G G
24 chr24_6063877 0 6063877 G G G G G G G G G G G G G G A A G G G G
24 chr24_6064149 0 6064149 T T T T T T T T C C C C T T T T T T C C
24 chr24_6064288 0 6064288 C C C C C G C C C C C C C C C C C C C C
24 chr24_6075057 0 6075057 C C C C C C C C C C C C C G C C C C C C
24 chr24_6079616 0 6079616 G G G G G G G G G G G G A A G G A G G G
24 chr24_6080548 0 6080548 A A G G G G A A A A A A A A A A A A A A
24 chr24_6088154 0 6088154 A A A A A G A A A A A A A A A A A A A A
24 chr24_6099426 0 6099426 C C C C C T C C C C C C C C C C C C C C
24 chr24_6110926 0 6110926 A A A A A A A A G G G G A A A A A A G G
24 chr24_6112281 0 6112281 A A A A A A A A G G G G A A A A A A G G
24 chr24_6112491 0 6112491 C C C C C C C C T T T T C C C C C C T T
24 chr24_6125460 0 6125460 C C C C C C G G C C C C C C C C C C C C
24 chr24_6128368 0 6128368 A A A A A A A A G G G G A A A A A A G G
24 chr24_6130324 0 6130324 G G T T T T G G T T T T T T T T T T T T
24 chr24_6135319 0 6135319 T T T T A T T T T T T T T T T T T T T T
24 chr24_6140057 0 6140057 T T T T T T T T C T T T T T T T T T C C
24 chr24_6156003 0 6156003 A A A A A A A A G G G G A A A A A A G G
24 chr24_6160705 0 6160705 A A A A A G A A A A A A A A A A A A A A
24 chr24_6161065 0 6161065 A A A A A A A A A A A A A G A A A A A A
24 chr24_6164143 0 6164143 T T T T G T T T T T T T T T T T T T T T
24 chr24_6171981 0 6171981 G G G G G G G G A G A A G G G G G G G G
24 chr24_6180811 0 6180811 A A A A A A A A A A A A A A G G A A A A
24 chr24_6186436 0 6186436 C C C C C C C C C T C C C C C C C C C C
24 chr24_6186624 0 6186624 C C C C C C C C C C C C C C C C T T C C
24 chr24_6190255 0 6190255 C C C C C C C C C C C C C C T T C C C C
24 chr24_6194302 0 6194302 G G G G G G G G A A A A G G G G G G A A
24 chr24_6198431 0 6198431 A A A C C C A A A A A A C C C C C C A A
24 chr24_6201233 0 6201233 C C C T T T C C C C C C C C C C C C C C
24 chr24_6204992 0 6204992 A A A A A A A A A A A A G G A A A A A A
24 chr24_6211485 0 6211485 A G G G G G G G G G G G G G G G G G G G
24 chr24_6216203 0 6216203 T T T T T T T T T T T T G G T T T T T T
24 chr24_6217525 0 6217525 G G G G G G G G A G G G G G G G G G A A
24 chr24_6220519 0 6220519 G G G G G G G G G G G G A A G G G G G G
24 chr24_6222617 0 6222617 G G G G G G G G G G G G G G A G G G G G
24 chr24_6223566 0 6223566 G G G G G G G G A G G G G G G G G G A A
24 chr24_6224391 0 6224391 A A A A A A A A A G A A A A A A A A G G
24 chr24_6227101 0 6227101 G G G G G T G G T T T T T T T T T T T T
24 chr24_6228892 0 6228892 C C C C C C C C C C C C C C C T C C C C
24 chr24_6229469 0 6229469 C C C C C C C C C C C C C C C T C C C C
24 chr24_6234122 0 6234122 T T T T T T T T C C C C T T T T T T C C
24 chr24_6237891 0 6237891 C C C C C C C C G G G G C C C C C C G G
24 chr24_6248090 0 6248090 G G T T G T G G G G G G G G G G G G G G
24 chr24_6249909 0 6249909 A A A A A A A A A A A A G G G G G G A A
24 chr24_6258111 0 6258111 T T T T T T T T T T T T T T T T C C T T
24 chr24_6259644 0 6259644 A A A A A A A A A A A A A A G G G G A A
24 chr24_6260250 0 6260250 A A A A A A A A G G G G A A A A A A G G
24 chr24_6260845 0 6260845 G G G G G T G G G G G G G G G G G G G G
24 chr24_6261007 0 6261007 C C C C C C C C G G G G C C C C C C G G
24 chr24_6267451 0 6267451 T T C C C T T T T T T T T T T T T T T T
24 chr24_6267799 0 6267799 A A A A A A A A A A A A C C A A A A A A
24 chr24_6284716 0 6284716 C C C C C C C C G G G G C C C C C C G G
24 chr24_6300594 0 6300594 G G G G G G G G C C C C G G G G G G C C
24 chr24_6312707 0 6312707 T T T T C C T T C C C C C C C C C C C C
24 chr24_6312939 0 6312939 G G A A A A G G G G G G A A A A A A G G
24 chr24_6313564 0 6313564 G G G G G G T T G G G G G G G G G G G G
24 chr24_6315460 0 6315460 A A G G A A A A A A A A A A A A A A A A
24 chr24_6320241 0 6320241 A A A A A A A A G G G G A A A A A G G G
24 chr24_6326753 0 6326753 A A A A A A A A A A A A A G A A A A A A
24 chr24_6339315 0 6339315 A A A A A A A A G G G G A A A A A A A A
24 chr24_6343896 0 6343896 G G G G G G G G A A A A G G G G G G A A
24 chr24_6348641 0 6348641 C T C C C C C C C C C C C C C C C C C C
24 chr24_6350447 0 6350447 C C C C C C C C C C G G C C C C C C G G
24 chr24_6350563 0 6350563 C C C C C C C C T T C C C C C C C C C C
24 chr24_6350813 0 6350813 T T T T T T T T C C C C T T T T T T C C
24 chr24_6352194 0 6352194 T T T T T T T T C C C C T T T T T T C C
24 chr24_6367095 0 6367095 G G G G G G C G G G G G G G G G G G G G
24 chr24_6370537 0 6370537 A A A A G G A A A A A A A A A A A A A A
24 chr24_6370975 0 6370975 C C C C C C C C T T T T C C C C C C T T
24 chr24_6371851 0 6371851 A A A A A A A A G G G G A A A A A A G G
24 chr24_6380266 0 6380266 G G G G G G G G G G G G G G A G G G G G
24 chr24_6382270 0 6382270 C C C C C C C C T T T T C C C C C C T T
24 chr24_6383417 0 6383417 T T T T T T T T T T T T T T G T T T T T
24 chr24_6383460 0 6383460 C C C C C C C C C T T T C C C C C C T T
24 chr24_6389664 0 6389664 T T T T T T T T C C C C T T T T T T C C
24 chr24_6389775 0 6389775 G G G G G G G G T T T T G G G G G G T T
24 chr24_6394049 0 6394049 A A A A A A A A C C C C A A A A A A C C
24 chr24_6395674 0 6395674 T T T T T T T T T T T T A T T T T T T T
24 chr24_6404432 0 6404432 G G T T G G G G G G G G G G G G G G G G
24 chr24_6405082 0 6405082 G G G G G G G T G G G G G G G G G G G G
24 chr24_6407536 0 6407536 T T T T T T T T T T T T G T T T T T T T
24 chr24_6408667 0 6408667 A A A A A A A A A A A A A A A A T T A A
24 chr24_6410440 0 6410440 C C C C C C C T C C C C C C C C C C C C
24 chr24_6427355 0 6427355 G G G G G G G G G G G G G G G G C G G G
24 chr24_6437460 0 6437460 T T C C T T T T T T T T T T T T T T T T
24 chr24_6439210 0 6439210 T T T T T T T T T T T T C C C C T T T T
24 chr24_6441479 0 6441479 G G A A G G G G A A A A G G G G A A A A
24 chr24_6453266 0 6453266 T T T T T T T T T T T T C T T T T T T T
24 chr24_6456964 0 6456964 G T G G G G G G G G G G G G G G G G G G
24 chr24_6464698 0 6464698 C C C C C C C C T T T T C C C C C C T T
24 chr24_6474028 0 6474028 G G G G G G G G C C C C G G G G G G C C
24 chr24_6475563 0 6475563 G G C C G G G G G G G G G G G G G G G G
24 chr24_6480027 0 6480027 G G G G G G G G G G G G G G C C G G G G
24 chr24_6481401 0 6481401 A A A A A A A A G G G G A A A A A A G G
24 chr24_6481683 0 6481683 C C C C C C C C T T T T C C C C C C T T
24 chr24_6481988 0 6481988 C T C C C C C C C C C C C C C C C C C C
24 chr24_6482473 0 6482473 C C C C C C C C T T T T T T C C C C T T
24 chr24_6485921 0 6485921 G G G G G G G G G G G G G G G G C C G G
24 chr24_6488216 0 6488216 A G A A A A A A A A A A A A A A A A A A
24 chr24_6490533 0 6490533 T T T T T T T T G T T T T T T T T T G G
24 chr24_6491934 0 6491934 T T T T T T T T T T T T G T T T T T T T
24 chr24_6492592 0 6492592 A A A A A A A A A G A G A A A A A A A A
24 chr24_6495237 0 6495237 G G G G G G G G A A A A G G G G G G A A
24 chr24_6497901 0 6497901 T T T T T T T T C C C T T T T T T T C C
24 chr24_6500946 0 6500946 C C C C C C C C T T T T C C C C C C T T
24 chr24_6506267 0 6506267 G G G G C C G G C C C C C C C C C C C C
24 chr24_6519102 0 6519102 G G G G A G G G G G G G G G G G G G G G
24 chr24_6521557 0 6521557 C C C C C C C C C C C C C C C C T T C C
24 chr24_6524777 0 6524777 T T T T T T T T T T T T G T T T T T T T
24 chr24_6527323 0 6527323 C C C C C C C C C T C C C C C C C C C C
24 chr24_6550962 0 6550962 G G G G G G G G A A A A G G G G G G A A
24 chr24_6553467 0 6553467 A A A A A A A A A A A A A A C C A A A A
24 chr24_6554707 0 6554707 A A A A A A A A G G G G A A A A A A G G
24 chr24_6556317 0 6556317 G G G G G G G G A G G G G G G G G G A A
24 chr24_6560039 0 6560039 A A A A A A A A C C C C A A A A A A C C
24 chr24_6565623 0 6565623 T T T T T T T T T T T T T T C C T T T T
24 chr24_6566755 0 6566755 C C C C C C C C C C C C C T C C C C C C
24 chr24_6568848 0 6568848 A A A A A A A A G G G G A A A A A A G G
24 chr24_6572858 0 6572858 A A A T T T A A A A A A A A A A A A A A
24 chr24_6573028 0 6573028 A C C C C C A A C C C C C C C C C C C C
24 chr24_6576788 0 6576788 T T T T T T T T A A A A T T T T T T A A
24 chr24_6582885 0 6582885 C C C C C C C C T T T T C C C C C C T T
24 chr24_6585323 0 6585323 A A A A A A A A C C C C A A A A A A C C
24 chr24_6585418 0 6585418 G G G G G G G G A G A A G G G G G G G G
24 chr24_6587941 0 6587941 G G G G G G G G C G C C G G G G G G G G
24 chr24_6597589 0 6597589 C C C C C C C C T T T T C C C C C C T T
24 chr24_6611542 0 6611542 C C C C C C C C C T T T C C C C C C T T
24 chr24_6613908 0 6613908 T T T T T T T T T T T T C C T T T T T T
24 chr24_6616541 0 6616541 A A A A A A A A G G G G A A A A A A G G
24 chr24_6628618 0 6628618 A A G G G G A A G G G G G G G G G G G G
24 chr24_6629188 0 6629188 T T T T C T T T T T T T C C C C C C T T
24 chr24_6641854 0 6641854 G G G G G G G G A A A A G G G G G G A A
24 chr24_6650430 0 6650430 G G G G G G G G G G A A G G G G G G A A
24 chr24_6656228 0 6656228 C C C C C C C C C C C C C C C C T T C C
24 chr24_6667093 0 6667093 C C C C C C C C T T T T C C C C C C T T
24 chr24_6668536 0 6668536 C C C C C C C C T T T T C C C C C C C C
24 chr24_6670665 0 6670665 A A A A A A A A C C C C A A A A A A C C
24 chr24_6673546 0 6673546 A A A A A G A A A A A A A A A A A A A A
24 chr24_6674595 0 6674595 G G G G G G A A G G G G G G G G G G G G
24 chr24_6676813 0 6676813 T T T T T T T T G G T T T T T T T T G G
24 chr24_6679644 0 6679644 T T T T T T T T T T T T T T A A T T T T
24 chr24_6689294 0 6689294 G G A A G G G G G G G G G G G G G G G G
24 chr24_6692114 0 6692114 C C C C A C C C C C C C C C C C C C C C
24 chr24_6694697 0 6694697 C C C C C C C C T T T T C C C C C C T T
24 chr24_6701164 0 6701164 A A A A A A A A T T T T A A A A A A T T
24 chr24_6701392 0 6701392 A G G G G G A A G G G G A G G G G G G G
24 chr24_6701815 0 6701815 G G A A A A G G A A A A A A A A A A A A
24 chr24_6702129 0 6702129 T T T T T T T T C C C C T T T T T T C C
24 chr24_6703396 0 6703396 A A A A A C A A A A A A A A A A A A A A
24 chr24_6703731 0 6703731 G G G G A G G G G G G G G G G G G G G G
24 chr24_6711771 0 6711771 A A A A A A A A C C C C A A A A A A C C
24 chr24_6720565 0 6720565 C C C C C C C C G G G G C C C C C C G G
24 chr24_6720998 0 6720998 A A G G G G A A A A A A A A A A A A A A
24 chr24_6721624 0 6721624 G G G G A G G G G G G G G G G G G G G G
24 chr24_6747338 0 6747338 G G G G G G A A A G G G G G G G G G G G
24 chr24_6747778 0 6747778 T T T T T T T T C C C C T T T T T T C C
24 chr24_6750350 0 6750350 G G G G G G G G G G G G A G G G G G G G
24 chr24_6756077 0 6756077 T T T T T T T T G G G G T T T T T T G G
24 chr24_6760298 0 6760298 G G G G G G G G G G G G G G A A G G G G
24 chr24_6768435 0 6768435 C C C C C C C C T T T T C C C C C C T T
24 chr24_6772455 0 6772455 G G G G A G G G G G G G G G G G G G G G
24 chr24_6778538 0 6778538 T T T T T T T T G G G G T T T T T T G G
24 chr24_6786719 0 6786719 C C C C C C C C G G G G C C C C C C G G
24 chr24_6788640 0 6788640 C T T T T T T T T T T T T T C C T T T T
24 chr24_6791317 0 6791317 C C C C C C C C C C C C C C C C T T C C
24 chr24_6793941 0 6793941 A A A A A A A A G G G G A A A A A A G G
24 chr24_6803168 0 6803168 G G A A A A A A A A A A A A A A A A A A
24 chr24_6805919 0 6805919 C C C C C C C C C C C C C C T T C C C C
24 chr24_6810563 0 6810563 T T A T A A T T T T T T T T T T T T T T
24 chr24_6811977 0 6811977 T T T T T T T T C C C C T T T T T T C C
24 chr24_6812701 0 6812701 C C C C C C C C C T C C C C C C C C C C
24 chr24_6824835 0 6824835 A A A A A A A A G G G G A A A A A A G G
24 chr24_6829531 0 6829531 G G G G G G G G A A A A G G G G G G A A
24 chr24_6830654 0 6830654 A A A A A A A A A A A A A G A A A A A A
24 chr24_6830870 0 6830870 C G C C C C C C C C C C C C C C C C C C
24 chr24_6832145 0 6832145 C C C C C C C C C T C C C C C C C C C C
24 chr24_6834468 0 6834468 T T T T T T T T T T T T T T C T T T T T
24 chr24_6839412 0 6839412 C C C C C C C C C C C C C C T T C C C C
24 chr24_6844076 0 6844076 G G G G G G G G G G G G G G A A G G G G
24 chr24_6846679 0 6846679 G G G G G G G G C C C C G G G G G G C C
24 chr24_6850356 0 6850356 G G G G G G G G G G G T G G G G G G G G
24 chr24_6852570 0 6852570 A A A A A A A A A G A A A A A A A A G G
24 chr24_6854413 0 6854413 T T T T T T T T T T T T T T C T T T T T
24 chr24_6858645 0 6858645 C C C C C C C C C C C C C C T T C C C C
24 chr24_6863227 0 6863227 G G G G G G G G G G G G A G G G G G G G
24 chr24_6870711 0 6870711 T T T T T T T T T T T T C T T T T T T T
24 chr24_6878287 0 6878287 C C C C C T C C C C C C C C C C C C C C
24 chr24_6881562 0 6881562 A A A A A A A A A A A A A A A G A A A A
24 chr24_6883610 0 6883610 G G A A A A G G A A A A A A A A A A A A
24 chr24_6890180 0 6890180 G G G G G G G G G G G G G G A G G G G G
24 chr24_6890948 0 6890948 G G G G G G G G A G G G G G G G G G G G
24 chr24_6909211 0 6909211 T T T T T T T T C C C C T T T T T T C C
24 chr24_6909383 0 6909383 A A A A A A A A A A A A A G A A A A A A
24 chr24_6912239 0 6912239 A A A A A A A A T T T T A A A A A A T T
24 chr24_6912844 0 6912844 A A A A A A A A A A A A A T A A A A A A
24 chr24_6914212 0 6914212 T T T T T T C C T T T T T T T T T T T T
24 chr24_6919134 0 6919134 G G T T T T T T T T T T T T T T T T T T
24 chr24_6921469 0 6921469 G G G G G G G G G G G G G G G G A A G G
24 chr24_6921987 0 6921987 A A A A A A A A A A A C A A A A A A A A
24 chr24_6926132 0 6926132 C C C C C C C C C C C C C C C G C C C C
24 chr24_6926215 0 6926215 C G G G G G G G G G G G G G G G G G G G
24 chr24_6929092 0 6929092 C C C C C C C C C C C C C C A C C C C C
24 chr24_6933371 0 6933371 C C C C C C C C C C C C C T C C C C C C
24 chr24_6938377 0 6938377 T T C C C C C C C C C C C C C C C C C C
24 chr24_6940219 0 6940219 C C C C C C C C C T C C C C C C C C T T
24 chr24_6953992 0 6953992 A A G G A G A A G G G G G G G G G G G G
24 chr24_6954399 0 6954399 C C T T T T C C T T T T T T T T T T T T
24 chr24_6955488 0 6955488 C C C C C T C C C C C C C C C C C C C C
24 chr24_6957962 0 6957962 G G G G G G G G G G G G G G A A G G G G
24 chr24_6960742 0 6960742 A A A G A A A A A A A A A A A A A A A A
24 chr24_6961857 0 6961857 A A A A A A G G A A A A A A A A A A A A
24 chr24_6965814 0 6965814 C T C C C C C C T T T T C C C C C C T T
24 chr24_6970981 0 6970981 C C C C C C C C C C C C C C C T C C C C
24 chr24_6973687 0 6973687 A A A A A A A A A A A A A A A A G G A A
24 chr24_6974477 0 6974477 A G G G G G A A G G G G G G G G G G G G
24 chr24_6975536 0 6975536 C C C C C C C C C C C C C T C C C C C C
24 chr24_7000608 0 7000608 G G A G G G G G G G G G G G G G G G G G
24 chr24_7004221 0 7004221 A A A A A A A A A A A A A A G G A A A A
24 chr24_7006958 0 7006958 G G G G G G G G C C C C G G G G G G C C
24 chr24_7025374 0 7025374 A A A A A C A A A A A A A A A A A A A A
24 chr24_7037088 0 7037088 A A A A A A A A A A A A A T A A A A A A
24 chr24_7037694 0 7037694 A A G G G G A A G G G G G G G G G G G G
24 chr24_7039224 0 7039224 T T T T T T T T C C C C T T T T T T C C
24 chr24_7050162 0 7050162 C C C C C C C C A A A A C C C C C C A A
24 chr24_7050900 0 7050900 A A A A A A A A A G G G A A A A A A G G
24 chr24_7054382 0 7054382 C C C C C C C C A C A A C C C C C C A A
24 chr24_7061925 0 7061925 G G G G G G G G A G G G G G G G G G G G
24 chr24_7063913 0 7063913 A A G G A G A A A A A A A A A A A A A A
24 chr24_7068259 0 7068259 G G G G G G A A G G G G G G G G G G G G
24 chr24_7077239 0 7077239 T T T T T T T T G G G G T T T T T T G G
24 chr24_7082268 0 7082268 G G G G G G G G G G G G G T G G G G G G
24 chr24_7083813 0 7083813 C C C C C C C C C C C C T T T T T T C C
24 chr24_7085582 0 7085582 A G A A A A A A A A A A A A A A A A A A
24 chr24_7101265 0 7101265 C C C C C C C C C C C C C C T T C C C C
24 chr24_7101818 0 7101818 C C C C C C C C C C C C C T C C C C C C
24 chr24_7105516 0 7105516 G G G G G G G G T T T T G G G G G G T T
24 chr24_7113877 0 7113877 A A A A A A A A G G G G A A A A A A G G
24 chr24_7125550 0 7125550 G G G G G G G G A A A A G G G G G G A A
24 chr24_7126171 0 7126171 G G G G G G G G A A A A G G G G G G A A
24 chr24_7126925 0 7126925 G G G G G G G G A A A A G G G G G G A A
24 chr24_7131660 0 7131660 A A A A A A A A A A A A A A A A C C A A
24 chr24_7132754 0 7132754 A A A A A A A A A A A A A A A A G G A A
24 chr24_7135293 0 7135293 T T T T T T T T T T T T T T C T T T T T
24 chr24_7135604 0 7135604 T T T T T T T T T T T T T T T T G G T T
24 chr24_7137385 0 7137385 T T T T T T T T G T T T T T T T T T G G
24 chr24_7139966 0 7139966 G G C C C C G G C C C C C C C C C C C C
24 chr24_7155195 0 7155195 C C C C C C C C T T T T C C C C C C T T
24 chr24_7157518 0 7157518 A A A A A A A A A A A A A A A A G G A A
24 chr24_7164141 0 7164141 A A A A A A A A C C C C A A A A A A C C
24 chr24_7173302 0 7173302 C C A C A A C C C C C C C C A A C C C C
24 chr24_7176959 0 7176959 C C C C C C C C T T T T C C C C C C T T
24 chr24_7189480 0 7189480 A A A A A A A A A A A A A A A A G G A A
24 chr24_7189705 0 7189705 G G T T T T G G T T T T T T T T T T T T
24 chr24_7200633 0 7200633 C C C C C C C C A A A A C C C C C C A A
24 chr24_7206823 0 7206823 A A A A A A A A A G G G A A A A A A G G
24 chr24_7207674 0 7207674 C C C C C C C C C C C C C C A A C C C C
24 chr24_7209028 0 7209028 C C C C C C C C C C C T C C C C C C C C
24 chr24_7214687 0 7214687 A A A A A A A A A A A A A A A A C C A A
24 chr24_7220589 0 7220589 A A A A A A A A A A A G A A A A A A A A
24 chr24_7232517 0 7232517 C C C C C C C C G G G G C C C C C C G G
24 chr24_7233269 0 7233269 T T T T T T T T G G G G T T T T T T G G
24 chr24_7233756 0 7233756 T T C C C C T T C C C C C C C C C C C C
24 chr24_7235452 0 7235452 C C C C C C C C T T T T C T C C C C T T
24 chr24_7235689 0 7235689 G G G G G G A A G G G G G G G G G G G G
24 chr24_7238964 0 7238964 T T C T T T T T T T T T T T T T T T T T
24 chr24_7244158 0 7244158 G G A A A G G G G G G G G G G G G G G G
24 chr24_7244812 0 7244812 C C C C C T C C C C C C C C C C C C C C
24 chr24_7247123 0 7247123 T T T T T T T T C C C C T T T T T T C C
24 chr24_7255327 0 7255327 G G G G A G G G G G G G G G G G G G G G
24 chr24_7255550 0 7255550 C C C C C C T T C C C C C C C C C C C C
24 chr24_7256813 0 7256813 A A A A A A A A T T T T A A A A A A T T
24 chr24_7269385 0 7269385 G G G G G G G G A G A G G G G G G G G G
24 chr24_7272526 0 7272526 G G G G G G G G A A A A G G G G G G A A
24 chr24_7275600 0 7275600 A A A A A A A A A A A A A A G G A A A A
24 chr24_7278511 0 7278511 C C C C C C C C C C C C C C C T C C C C
24 chr24_7280334 0 7280334 G G G G G G G G A A A A G G G G G G A A
24 chr24_7280747 0 7280747 T T T T T T T T A A A A T T T T T T A A
24 chr24_7288103 0 7288103 T T T T T T T T G G G G T T T T T T G G
24 chr24_7288547 0 7288547 T T T T T T T T T T T T T T T T C T T T
24 chr24_7290852 0 7290852 G G G G G G G G A A A A G G G G G G A A
24 chr24_7291109 0 7291109 G G G G G G G G G G A G G G G G G G G G
24 chr24_7294672 0 7294672 G G G G G G G G G G G G G G A A G G G G
24 chr24_7294688 0 7294688 T T T T T T T T C C C C T T T T T T C C
24 chr24_7300509 0 7300509 A A A A A A A A G G G G A A A A A A G G
24 chr24_7308331 0 7308331 C C C C C C C C C T C C C C C C C C C C
24 chr24_7309944 0 7309944 C C C C C C C C C C C C C C C T C C C C
24 chr24_7323117 0 7323117 G G G G G G G G G G G G A G G G A A G G
24 chr24_7323278 0 7323278 C C C C C C C C C C A C C C C C C C C C
24 chr24_7340606 0 7340606 T T T T T T T T C C C C T T T T T T C C
24 chr24_7341089 0 7341089 G G G G A G G G G G G G G G G G G G G G
24 chr24_7341368 0 7341368 T T T T T T T T T T T T T T T T C C T T
24 chr24_7351442 0 7351442 T T T T T T T T C C C C T T T T T T C C
24 chr24_7353634 0 7353634 A A A A A A A A A A A A G G G G G G A A
24 chr24_7354158 0 7354158 C C C C C C C C C C C C C T C C C C C C
24 chr24_7358676 0 7358676 A A G G A G A A G G G G G G G G G G G G
24 chr24_7362750 0 7362750 G G A A A G G G A A A A G G A A A A A A
24 chr24_7364290 0 7364290 G G G G A G G G G G G G G G G G G G G G
24 chr24_7370882 0 7370882 A A A A A A A A G G G G A A A A A A G G
24 chr24_7373687 0 7373687 C C C C A C C C C C C C C C C C C C C C
24 chr24_7387393 0 7387393 G G G G G G G G A A A A G G G G G G A A
24 chr24_7387688 0 7387688 A A A A A A A A T T T T A A A A A A T T
24 chr24_7387842 0 7387842 C C C C C C T T C C C C C C C C C C C C
24 chr24_7397204 0 7397204 T T T T T T T T C C C C T T T T T T C C
24 chr24_7405541 0 7405541 G G G G G G G G C C C C G G G G G G C C
24 chr24_7418916 0 7418916 T T T T T T T T G G G G T T T T T T G G
24 chr24_7423797 0 7423797 A A A A A A A A C C C C A A A A A A C C
24 chr24_7442751 0 7442751 G G G G G G A A A A A A A A A A A A A A
24 chr24_7443330 0 7443330 T T T T T T T T T T T T C T T T T T T T
24 chr24_7455264 0 7455264 C C C C C C C C C T C C C C C C C C T T
24 chr24_7462298 0 7462298 C C T T C C C C C C C C C C C C C C C C
24 chr24_7466739 0 7466739 G G G G G G A A G G G G G G G G G G G G
24 chr24_7481136 0 7481136 T T T T T T T T C C C C T T T T T T C C
24 chr24_7486032 0 7486032 T T C T C T T T T T T T T T T T T T T T
24 chr24_7488349 0 7488349 A A A A A A A A G G A G A A A A A A G G
24 chr24_7495983 0 7495983 G G G G G G G G G G G G A A G G A A G G
24 chr24_7497187 0 7497187 G G G G G G G G A A A A G G G G G G A A
24 chr24_7500174 0 7500174 A A A A A A A A A G A G A A A A A A G G
24 chr24_7504902 0 7504902 T T T T T T T T A A A T T T T T T T A A
24 chr24_7507753 0 7507753 T T G G G G T T G G G G T T T T G G G G
24 chr24_7524910 0 7524910 C C C C C C C C T T T T C C C C C C T T
24 chr24_7528775 0 7528775 T T C C C C T T C C C C C C C C C C C C
24 chr24_7532156 0 7532156 T T T T T T T T T T T T T T T T G G T T
24 chr24_7533410 0 7533410 T T C T T T T T T T T T T T T T T T T T
24 chr24_7533474 0 7533474 C C C C C C C C G G G G C C C C C C G G
24 chr24_7555485 0 7555485 A A G G G G A A G G G G G G G G G G G G
24 chr24_7556096 0 7556096 C C C C C C C C A A A A C C C C C C A A
24 chr24_7587371 0 7587371 G G G G G G A A G G G G G G G G G G G G
24 chr24_7593521 0 7593521 T T T T T T T T T T T T C C T T T T T T
24 chr24_7597029 0 7597029 G G G G G G G G A A A A G G G G G G A A
24 chr24_7601760 0 7601760 C C C C C C C C C C C C C C T T C C C C
24 chr24_7607311 0 7607311 C C C C C C C C G G G G C C C C C C G G
24 chr24_7609555 0 7609555 A A A A A A A A A A A A A A A A G G A A
24 chr24_7614363 0 7614363 G G G G G G G G G G G G A A G G G G G G
24 chr24_7621648 0 7621648 T T T T T T T T T T C T T T T T T T T T
24 chr24_7623716 0 7623716 C C C C C C C C C C C C G G C C C C C C
24 chr24_7634821 0 7634821 A A A A A A A A C C C C A A A A A A C C
24 chr24_7635046 0 7635046 C C A A C C C C C C C C C C C C C C C C
24 chr24_7637883 0 7637883 G G G G G G G G A A A A G G G G G G A A
24 chr24_7638577 0 7638577 T T T T T T T T C C C C T T T T T T C C
24 chr24_7646835 0 7646835 G G C C C C G G G G G G G G G G G G G G
24 chr24_7656951 0 7656951 T T T T T T T T T T T T C C T T C C T T
24 chr24_7659699 0 7659699 C C C C C C C C C C C C A C C C C C C C
24 chr24_7660687 0 7660687 T T T T T T T T G G G G T T T T T T G G
24 chr24_7660790 0 7660790 T T T T T T T T T T T T C C T T T T T T
24 chr24_7661911 0 7661911 C C C C C C C C G G G G C C C C C C G G
24 chr24_7667841 0 7667841 A G G G G G G G G G G G G G G G G G G G
24 chr24_7710108 0 7710108 G T G G G G G G G G G G G G G G G G G G
24 chr24_7715225 0 7715225 A A A A A G A A A A A A A A A A A A A A
24 chr24_7732625 0 7732625 C C C C C C C C C C C C C T C C C C C C
24 chr24_7738408 0 7738408 C T C C C C C C C C C C C C C C C C C C
24 chr24_7752276 0 7752276 T T T T T T T T T T T T T T C C T T T T
24 chr24_7754245 0 7754245 G G G G G G G G A A A A G G G G G G A A
24 chr24_7756040 0 7756040 A A A A A A A A G G G G A A A A A A G G
24 chr24_7757129 0 7757129 C C C C C C C C T T T T C C C C C C T T
24 chr24_7763677 0 7763677 G G G G G G G G A A A A G G G G G G A A
24 chr24_7765548 0 7765548 C C C C C C C C T T T T C C C C C C T T
24 chr24_7766327 0 7766327 A A C C A C A A A A A A A A A A A A A A
24 chr24_7769881 0 7769881 C C C C C T C C C C C C C C C C C C C C
24 chr24_7773906 0 7773906 G G G G A G G G G G G G G G G G G G G G
24 chr24_7776426 0 7776426 A A G G G G A A G G G G G G G G G G G G
24 chr24_7780649 0 7780649 C C C C C C C C T T T T C C C C C C T T
24 chr24_7781131 0 7781131 G G G G G G G G G G G T G G G G G G G G
24 chr24_7781553 0 7781553 C C C C C C C C C C C C C G C C C C C C
24 chr24_7804892 0 7804892 T T T T T T T T T T T T C C T T T T T T
24 chr24_7810958 0 7810958 T T T T T T T T C C C C T T T T T T C C
24 chr24_7822875 0 7822875 G G G G G G G G G G G G A G G G G G G G
24 chr24_7845532 0 7845532 T T T T T T C C T T T T T T T T T T T T
24 chr24_7871379 0 7871379 G G G G G G G G C C C C G G G G G G C C
24 chr24_7879066 0 7879066 T T T T C T T T T T T T T T T T T T T T
24 chr24_7883216 0 7883216 G G A A A A A A A A A A A A A A A A A A
24 chr24_7887084 0 7887084 C C C T C C C C C C C C C C C C C C C C
24 chr24_7887393 0 7887393 A A A A A A A A G G G G A A A A A A G G
24 chr24_7893876 0 7893876 T T C C C C T T T T T T T T T T T T T T
24 chr24_7895813 0 7895813 G G A A A A G G A A A A A A A A A A A A
24 chr24_7909551 0 7909551 A A G G G G A A A A A A A A A A A A A A
24 chr24_7914531 0 7914531 A A A A A A A A G G G G A A A A A A G G
24 chr24_7923661 0 7923661 C C C C C C C C C C C C C C C C C T C C
24 chr24_7929384 0 7929384 G G G G G G G G A A A A G G G G G G A A
24 chr24_7931656 0 7931656 C C T T C C C C C C C C C C C C C C C C
24 chr24_7936713 0 7936713 A A A A A A A A A A A A A A G G A A A A
24 chr24_7940678 0 7940678 A A G G G G A A G G G G G G G G G G G G
24 chr24_7944112 0 7944112 T T T T T T T T T T T T T T C C T T T T
24 chr24_7947366 0 7947366 G G A A A A G G G G G G G G G G G G G G
24 chr24_7949282 0 7949282 C C C C C C C C C T C C C C C C C C C C
24 chr24_7951277 0 7951277 A A A A A A A A G G G G A A A A A A G G
24 chr24_7954811 0 7954811 C C T T T T C C C C C C C C C C C C C C
24 chr24_7959751 0 7959751 G G G G G G G G C C C C G G G G G G C C
24 chr24_7961986 0 7961986 T T T T T T T T T T T T T T T T G T T T
24 chr24_7966760 0 7966760 G G G G G G G G C C C C G G G G G G C C
24 chr24_7972283 0 7972283 C C C C C C C C C T C C C C C C C C T T
24 chr24_7981160 0 7981160 T T T T T T T T C C C C T T T T T T C C
24 chr24_7989433 0 7989433 G G G G G G G G T T T T G G G G G G T T
24 chr24_7994511 0 7994511 C C T T C C C C C C C C C C C C C C C C
24 chr24_7998341 0 7998341 A A A A A A A A A C A C A A A A A A A A
24 chr24_7998749 0 7998749 G G G G G G G G G G G G A G G G G G G G
24 chr24_8000859 0 8000859 G G G G G G G G A A A A G G G G G G A A
24 chr24_8003566 0 8003566 G G A G G G G G G G G G G G G G A G G G
24 chr24_8015037 0 8015037 G G G G G G G G G G G G G G G G A A G G
24 chr24_8018383 0 8018383 T T T T T T T T T T T T C C C C T T T T
24 chr24_8052173 0 8052173 T T T T T T T T A T T T T T T T T T T T
24 chr24_8053179 0 8053179 A A A A A G A A A A A A A A A A A A A A
24 chr24_8054516 0 8054516 A A A A A G A A A A A A A A A A A A A A
24 chr24_8057099 0 8057099 G G G G G G G G C C C C G G G G G G C C
24 chr24_8058516 0 8058516 T T T T T T T T C C C C T T T T T T C C
24 chr24_8071128 0 8071128 C T C C C C C C T T T T C C C C C C T T
24 chr24_8089928 0 8089928 T T T T C T T T T T T T T T T T T T T T
24 chr24_8090151 0 8090151 C C C C C C C C T T T T C C C C C C T T
24 chr24_8107711 0 8107711 A A G G A A A A A A A A A A A A A A A A
24 chr24_8113302 0 8113302 T T G G G G T T T T T T T T T T T T T T
24 chr24_8114452 0 8114452 G G G G G G G G G G G G C G G G G G G G
24 chr24_8119444 0 8119444 A A A A A A A A G G G G A A A A A A G G
24 chr24_8142204 0 8142204 T T T T T T T T T T T T T T C C T T T T
24 chr24_8146038 0 8146038 C C C C C C C C C C C C C T C C C C C C
24 chr24_8147542 0 8147542 G G G G A G G G G G G G G G G G G G G G
24 chr24_8154019 0 8154019 T T T T T T T T T T G T T T T T T T T T
24 chr24_8169371 0 8169371 T T T T T T T T C C C C T T T T T T C C
24 chr24_8170354 0 8170354 A A A A A A A A G G G G A A A A A A G G
24 chr24_8174456 0 8174456 T T T T T T T T T T T T C T T T T T T T
24 chr24_8176937 0 8176937 C G G G G G G G G G G G G G G G G G G G
24 chr24_8177982 0 8177982 T T C C C C T T C C C C C C C C C C C C
24 chr24_8188983 0 8188983 T T T T T T T T C C C C T T T T T T C C
24 chr24_8189609 0 8189609 A A A A A A G G A A A A A A A A A A A A
24 chr24_8217140 0 8217140 A A A A A A A A A A A A A A A A C C A A
24 chr24_8225555 0 8225555 G G T T T T G G T T T T T T T T T T T T
24 chr24_8260349 0 8260349 C C G G C C C C C C C C C C C C C C C C
24 chr24_8261326 0 8261326 A A A A A A A A G G A G A A A A A A G G
24 chr24_8268848 0 8268848 A A A A A A A A A A A A A A A A A G A A
24 chr24_8271807 0 8271807 A A A A A A A A G G G G A A A A A A G G
24 chr24_8283285 0 8283285 A A A A A A A A A A A G A A A A A A A A
24 chr24_8286412 0 8286412 G G T T G G G G G G G G G G G G G G G G
24 chr24_8298018 0 8298018 G G G G G G A A G G G G G G G G G G G G
24 chr24_8299251 0 8299251 T T T T T T T T T T T T C T T T T T T T
24 chr24_8299550 0 8299550 T T T T T T T T C C C C T T T T T T C C
24 chr24_8304515 0 8304515 A A G G A A A A A A A A A A A A A A A A
24 chr24_8305317 0 8305317 T T T T T T T T G G G G T T T T T T G G
24 chr24_8308304 0 8308304 A A A A A A A A A A A A A A C C A A A A
24 chr24_8313705 0 8313705 T T T T T T T T C C C C T T T T T T C C
24 chr24_8325906 0 8325906 C C C C C C C C G G G G C C C C C C G G
24 chr24_8328368 0 8328368 G G G G G G G G A A A A G G G G G G A A
24 chr24_8340693 0 8340693 A A A A A A A A G G G G A A A A A A G G
24 chr24_8347960 0 8347960 A A A A A A A A G G G G A A A A A A G G
24 chr24_8358801 0 8358801 T T T T T T T T T T T T T T T T C C T T
24 chr24_8372946 0 8372946 G G G G G G A A G G G G G G G G G G G G
24 chr24_8373387 0 8373387 A A A A A A A A A A A A A G A A A A A A
24 chr24_8378443 0 8378443 G G G G G G G G G G G G G T G G G G G G
24 chr24_8387002 0 8387002 C C C C A C C C A A A A A A A A A A A A
24 chr24_8392438 0 8392438 C C C C C C C C T T T T C C C C C C T T
24 chr24_8394229 0 8394229 C C C C C C T T C C C C C C C C C C C C
24 chr24_8403909 0 8403909 G G G G G G G G G G G G G G A A G G G G
24 chr24_8408497 0 8408497 G G G G G G A A G G G G G G G G G G G G
24 chr24_8412859 0 8412859 C C C C T T C C C C C C C C C C C C C C
24 chr24_8418691 0 8418691 C C C C C C C C G G G G C C C C C C G G
24 chr24_8418758 0 8418758 G G G G G G G G G G G G G G G G G T G G
24 chr24_8418773 0 8418773 C C C C C C C C C C C C C C C C C T C C
24 chr24_8423676 0 8423676 C C C C C C C C C C C C C C T T C C C C
24 chr24_8425221 0 8425221 T T G G G G T T G G G G G G G G G G G G
24 chr24_8427966 0 8427966 C C C C C C C C C C C C T T C C C C C C
24 chr24_8430267 0 8430267 C T C C C C C C C C C C C C C C C C C C
24 chr24_8433383 0 8433383 G G A A G G G G G G G G G G G G A G A A
24 chr24_8435140 0 8435140 A A A A A A A A A A A A A A A A A G A A
24 chr24_8443384 0 8443384 A A A A A A A A A A A A A A G G A A A A
24 chr24_8445771 0 8445771 A A G G G G A A G G G G G G G G G G G G
24 chr24_8446312 0 8446312 T T T T T T T T T T T T T T T T C T T T
24 chr24_8446466 0 8446466 C C C C C C C C T T C T C C C C C C C C
24 chr24_8446512 0 8446512 T T T T T T T T G G G G T T T T T T G G
24 chr24_8447815 0 8447815 C T T T T T C C T T T T T T T T T T T T
24 chr24_8453625 0 8453625 T T T T T T T T T T C T T T T T T T T T
24 chr24_8460997 0 8460997 G G G G G G G G A A A A G G G G G G A A
24 chr24_8462654 0 8462654 G G A G G G G G G G G G G G G G G G G G
24 chr24_8466262 0 8466262 C C C C C C C C T T T T C C C C C C T T
24 chr24_8467717 0 8467717 G G G T G G G G G G G G G G G G G G G G
24 chr24_8470689 0 8470689 T T T T T T T T T T T T C T T T T T T T
24 chr24_8476481 0 8476481 G G G G G G G G T T T T G G G G G G T T
24 chr24_8482562 0 8482562 A A A A A A A A G G G G A A A A A A G G
24 chr24_8486002 0 8486002 G G G G G G G G A A A A G G G G G G A A
24 chr24_8494409 0 8494409 T T C C T T T T T T T T T T T T T T T T
24 chr24_8496327 0 8496327 A G A A A A A A A A A A A A A A A A A A
24 chr24_8501391 0 8501391 C C G G C C C C C C C C C C C C C C C C
24 chr24_8503355 0 8503355 G G G G G G G G A A A A G G G G G G A A
24 chr24_8510495 0 8510495 G G A G G G G G G G G G G G G G G G G G
24 chr24_8511161 0 8511161 A G G G G G A A G G G G G G G G G G G G
24 chr24_8525488 0 8525488 G G G G G G G G G G G G G G G G A A G G
24 chr24_8528208 0 8528208 T T T T T T T T C C C C T T T T T T C C
24 chr24_8531715 0 8531715 C C T T C C C C C C C C C C C C C C C C
24 chr24_8533437 0 8533437 C C C C C C C C T T T T C C C C C C T T
24 chr24_8535491 0 8535491 C C A A C C C C C C C C C C C C C C C C
24 chr24_8537123 0 8537123 C C C C A C C C C C C C C C C C C C C C
24 chr24_8537689 0 8537689 C C C C C C C C C T C C C C C C C C C C
24 chr24_8566950 0 8566950 G G G G G G G G C C C C G G G G G G C C
24 chr24_8569094 0 8569094 A A A A A A A A T T T T A A A A A A T T
24 chr24_8569551 0 8569551 G G G G T T G G G G G G G G G G G G G G
24 chr24_8572448 0 8572448 G G G G C C G G G G G G G G G G G G G G
24 chr24_8574208 0 8574208 G G G G G G G G G G G G T T G G G G G G
24 chr24_8581297 0 8581297 A G G G G G G G G G G G G G G G G G G G
24 chr24_8590396 0 8590396 C C C C C C C C C C C T C C C C C C C C
24 chr24_8593319 0 8593319 T T T T T T T T T T T T T T C T T T T T
24 chr24_8596069 0 8596069 G G G G A A G G G G G G G G G G G G G G
24 chr24_8600193 0 8600193 A A G G G G A A A A A A A A A A A A A A
24 chr24_8601373 0 8601373 G T G G G G G G G G G G G G G G G G G G
24 chr24_8607098 0 8607098 C C C C C C C C C C C C C C C T C C C C
24 chr24_8609726 0 8609726 T T T T T T T T T T T T C T T T T T T T
24 chr24_8609986 0 8609986 C C C C C C C C T T T T C C C C C C C C
24 chr24_8611962 0 8611962 G G G G G G G G C C C C G G G G G G C C
24 chr24_8615871 0 8615871 G G G G G G G G A A A A G G G G G G A A
24 chr24_8619783 0 8619783 G G G G G G G G G G G G G G C G G G G G
24 chr24_8623424 0 8623424 C C C C C C C C C C C C C C T T C C C C
24 chr24_8633496 0 8633496 C C C C C C T T C C C C C C C C C C C C
24 chr24_8641555 0 8641555 G T T T T T T T T T T T T T T T T T T T
24 chr24_8647821 0 8647821 G G G G G G G G T T T T G G G G G G T T
24 chr24_8660578 0 8660578 A A A A A A A A G G G G A A A A A A G G
24 chr24_8661555 0 8661555 A A A A A A A A A A A A A G A A A A A A
24 chr24_8664014 0 8664014 C G G G G G G G G G G G G G G G G G G G
24 chr24_8664970 0 8664970 A A A A A C A A A A A A A A A A A A A A
24 chr24_8665958 0 8665958 A A C C C C A A A A A A A A A A A A A A
24 chr24_8680841 0 8680841 C C C C C C C C C C C C C C C C T T C C
24 chr24_8685587 0 8685587 T T T T C T T T T T T T T T T T T T T T
24 chr24_8686510 0 8686510 G G A A A A G G A A A A A A A A A A A A
24 chr24_8693869 0 8693869 G G G G G G G G G G G G G G A A G G G G
24 chr24_8697504 0 8697504 C C C C C T C C C C C C C C C C C C C C
24 chr24_8704664 0 8704664 G G A A A G G G G G G G G G G G G G G G
24 chr24_8705129 0 8705129 A A G G G G A A A A A A A A A A A A A A
24 chr24_8710782 0 8710782 C C C C C C C C C C C C C G C C C C C C
24 chr24_8722728 0 8722728 C C C C C C C C C C C C C C C C C T C C
24 chr24_8725887 0 8725887 T T T T T T T T C C C C T T T T T T C C
24 chr24_8726244 0 8726244 C C C C C C C C C C C C T T T T T T C C
24 chr24_8727085 0 8727085 C C C C C C C C C C C C T T C C C C C C
24 chr24_8731861 0 8731861 G G G G G G G G G G G G A A G G G G G G
24 chr24_8732801 0 8732801 G G G G G G G G A A A A G G G G A A A A
24 chr24_8733965 0 8733965 G G G G G G G G G G G G A A G G G G G G
24 chr24_8739644 0 8739644 A A A A A A A A G G G G A A A A A A G G
24 chr24_8740966 0 8740966 G G G G G G G G T T T T G G G G G G T T
24 chr24_8745202 0 8745202 T T T T T T T T C C C C T T T T T T C C
24 chr24_8745481 0 8745481 T T G G G T T T T T T T T T T T T T T T
24 chr24_8747180 0 8747180 G G G G G G G G G G G G G G G G C C G G
24 chr24_8747720 0 8747720 C C C C C C T T C C C C C C C C C C C C
24 chr24_8757671 0 8757671 T T T T T T T T G T T T T T T T T T T T
24 chr24_8758225 0 8758225 T T T T C T T T T T T T T T T T T T T T
24 chr24_8759786 0 8759786 G G G G G G G G G G G G G G A G G G G G
24 chr24_8761977 0 8761977 C C C C C C C C C C C C C C C C T T C C
24 chr24_8763513 0 8763513 A A A A A A A A G G G G A A A A A A A A
24 chr24_8768404 0 8768404 T T T T T T T T C C C C T T T T T T C C
24 chr24_8769173 0 8769173 C C C C C C C C G G G G C C C C C C G G
24 chr24_8772925 0 8772925 T T T T T T T T T T T T C T T T T T T T
24 chr24_8775473 0 8775473 C C C C C C C C C C C C C T C C C C C C
24 chr24_8776287 0 8776287 T T T T A T T T T T T T T T T T T T T T
24 chr24_8776402 0 8776402 G G G G A G G G G G G G G G G G G G G G
24 chr24_8776881 0 8776881 C T T T T T C C T T T T T T T T T T T T
24 chr24_8777390 0 8777390 C C C C C G C C C C C C C C C C C C C C
24 chr24_8782409 0 8782409 G G G G G G G G A A A A G G G G G G A A
24 chr24_8782464 0 8782464 G G G G G G G G G G G G G G A A G G G G
24 chr24_8782817 0 8782817 T T T T T T T T C C C C T T T T T T C C
24 chr24_8787663 0 8787663 A A A A A A A A A A A A C C C C C C A A
24 chr24_8787857 0 8787857 A A A A A A A A A A A A G G G G G G A A
24 chr24_8801874 0 8801874 G G G G A G G G G G G G G G G G G G G G
24 chr24_8802276 0 8802276 C C C C C C C C C C C C C C C C C T C C
24 chr24_8803940 0 8803940 A A A A A A A A A A A A A A A A A G A A
24 chr24_8804070 0 8804070 A A A A A A A A C C C C A A A A A A C C
24 chr24_8805743 0 8805743 G G G G G G G G G G G G G G A A G G G G
24 chr24_8805976 0 8805976 G G G G G G G G G G G G A G G G G G G G
24 chr24_8822457 0 8822457 C C C C C C C C C C C C C C C C T T C C
24 chr24_8829374 0 8829374 C C C C C C C C C T C C C C C C C C C C
24 chr24_8832075 0 8832075 A A A A A A A A G G G G A A A A A A A A
24 chr24_8834974 0 8834974 G G G G G G G G G G G G C C G G G G G G
24 chr24_8841097 0 8841097 A A A A A A A A G G G G A A A A A A G G
24 chr24_8844979 0 8844979 T T T T T T T T C C C C T T T T T T C C
24 chr24_8858764 0 8858764 A G G G G G G G G G G G G G G G G G G G
24 chr24_8862982 0 8862982 A A A A A A A A A G A A A A A A A A A A
24 chr24_8863162 0 8863162 G G G G G G G G G G G G A G G G G G G G
24 chr24_8866357 0 8866357 G G G G G G C C G G G G G G G G G G G G
24 chr24_8866670 0 8866670 A A C C A A A A A A A A A A A A A A A A
24 chr24_8874410 0 8874410 C C C C C C G G C C C C C C C C C C C C
24 chr24_8896400 0 8896400 C C C C C C C C T T T T C C C C C C T T
24 chr24_8904373 0 8904373 G G G G G G G G G G G G G G A G G G G G
24 chr24_8906406 0 8906406 C C C C C C C C C C C C C C C T C C C C
24 chr24_8916935 0 8916935 G G A A A A G G A A A A A A A A A A A A
24 chr24_8920634 0 8920634 G G G G G G G G G G G G A G G G G G G G
24 chr24_8920867 0 8920867 A A A A A A A A A A A A A A A A G G A A
24 chr24_8921481 0 8921481 T T T T T T T T T T T T C T T T T T T T
24 chr24_8937248 0 8937248 G G G G G G G G T T T T G G G G G G T T
24 chr24_8944347 0 8944347 C C C C C C C C C G C C C C C C C C C C
24 chr24_8948049 0 8948049 T T T T T T T T T T T T T T T T C T T T
24 chr24_8956446 0 8956446 T T T T T T T T C C C C T T T T T T C C
24 chr24_8959097 0 8959097 G G G G G G G G G G G G C G G G G G G G
24 chr24_8962261 0 8962261 T T T T T T T T C C C C T T T T T T C C
24 chr24_8962272 0 8962272 T T T T T T T T C C C C T T T T T T C C
24 chr24_8967514 0 8967514 G G G G G G G G C C C C G G G G G G C C
24 chr24_8967962 0 8967962 G G G G A A G G A A A A A G G G A A A A
24 chr24_8971400 0 8971400 G G G G G G G G G G G G G G G G A G G G
24 chr24_8974631 0 8974631 A G G G G G G G G G G G G G G G G G G G
24 chr24_8983434 0 8983434 C C C C C C C C C C C C C C C C C T C C
24 chr24_8992292 0 8992292 A A A A A G A A A A A A A A A A A A A A
24 chr24_9002426 0 9002426 A A A A A A A A A A A A T T A A A A A A
24 chr24_9002904 0 9002904 A A A A A A A A G G G G A A A A A A G G
24 chr24_9010458 0 9010458 A A A A A A A A C C C C A A A A A A C C
24 chr24_9017716 0 9017716 A G G G G G G G G G G G G G G G G G G G
24 chr24_9019046 0 9019046 A A A A A A A A T T T T A A A A A A T T
24 chr24_9019542 0 9019542 T T T T T T T T T T T T T T C C T T T T
24 chr24_9022702 0 9022702 A A A A A A A A G G G G A A A A A A G G
24 chr24_9029072 0 9029072 A A A A A A A A G G G G A A A A A A G G
24 chr24_9033934 0 9033934 C C C C C C C C T T T T C C C C C C T T
24 chr24_9034046 0 9034046 T T C C T T T T T T T T T T T T T T T T
24 chr24_9034378 0 9034378 G G G G G G G G G G G G A G A A G G G G
24 chr24_9043446 0 9043446 A G A A A A G G G G G G A A A A A A G G
24 chr24_9045537 0 9045537 G G G G G T G G G G G G G G G G G G G G
24 chr24_9046813 0 9046813 C C C C C C C C T T T T C C C C C C T T
24 chr24_9049163 0 9049163 C C C C C C C C C C C C C T C C C C C C
24 chr24_9050791 0 9050791 C T C C C C T T C C C C C C C C C C C C
24 chr24_9056131 0 9056131 C C C C C C C C T T T T C C C C C C T T
24 chr24_9056927 0 9056927 G G G G G G G G G G G G C C G G G G G G
24 chr24_9056980 0 9056980 A A C C C C C C C C C C C C C C C C C C
24 chr24_9057653 0 9057653 G G G G G G T T G G G G G G G G G G G G
24 chr24_9057668 0 9057668 G G G G G G G G A A A A G G G G G G A A
24 chr24_9057868 0 9057868 A A A A A A A A A A A A A A G G A A A A
24 chr24_9060599 0 9060599 T T T T A A T T T T T T T T T T T T T T
24 chr24_9062466 0 9062466 C C C C T T C C C C C C C C C C C C C C
24 chr24_9062546 0 9062546 A A A A A A A A C C C C A A A A A A C C
24 chr24_9068481 0 9068481 A A G G G G A A G G G G G G G G G G G G
24 chr24_9071007 0 9071007 G G T T T T G G T T T T T T T T T T T T
24 chr24_9074324 0 9074324 A A A A A C A A A A A A A A A A A A A A
24 chr24_9083834 0 9083834 C C C C C C C C C C C C C T C C C C C C
24 chr24_9091244 0 9091244 G G A G G G G G G G G G G G G G G G G G
24 chr24_9096130 0 9096130 C C C C C T C C C C C C C C C C C C C C
24 chr24_9100385 0 9100385 C C C C C C C C T T T T C C C C C C T T
24 chr24_9105257 0 9105257 G G A A A G G G G G G G G G G G G G G G
24 chr24_9107958 0 9107958 T T T T T T T T T T T T A T T T T T T T
24 chr24_9108746 0 9108746 A A A A A A A A A A A A A A A A A C A A
24 chr24_9111297 0 9111297 C C C C C C T T C C C C C C C C C C C C
24 chr24_9111384 0 9111384 A A G G A G A A A A A A A A A A A A A A
24 chr24_9111633 0 9111633 C C C C C C C C C C C C T T C C C C C C
24 chr24_9112397 0 9112397 T T T T T T T T G G G G T T T T T T G G
24 chr24_9115079 0 9115079 C C C C C C C C C C C C C C C C C T C C
24 chr24_9115629 0 9115629 A A A A A A A A G G G G A A A A A A G G
24 chr24_9124888 0 9124888 C C T T C C C C C T C C C C C C C C C C
24 chr24_9125721 0 9125721 T T C C T T T T T T T T T T T T T T T T
24 chr24_9126129 0 9126129 C C C C T T C C C C C C C C C C C C C C
24 chr24_9136961 0 9136961 A A A A A A A A G G G G A A A A A A G G
24 chr24_9137806 0 9137806 G G G G G G G G G G G G A G G G G G G G
24 chr24_9139806 0 9139806 T T T T T T T T T T T T G T T T T T T T
24 chr24_9141336 0 9141336 T T T T C T T T C C C C T T T T T T C C
24 chr24_9152525 0 9152525 C C C C C C C C C T C C C C C C C C C C
24 chr24_9156565 0 9156565 G G A A A A G G G G G G G G G G G G G G
24 chr24_9156910 0 9156910 A A A A A A A A G G G G A A A A A A G G
24 chr24_9161887 0 9161887 C C C C C C C C C C C C C T C C C C C C
24 chr24_9168086 0 9168086 G G G G G G G G G G G G G G C G G G G G
24 chr24_9168144 0 9168144 A A G G G G A A A A A A A A A A A A A A
24 chr24_9170045 0 9170045 A A A A A A A A A A A A G G A G G G A A
24 chr24_9177675 0 9177675 C C C C C C C C C C C C A A A A A A C C
24 chr24_9178668 0 9178668 C C C C C C C C T T T T C C C C C C T T
24 chr24_9182908 0 9182908 A A A A A A A A A A A A G G A A A A A A
24 chr24_9186792 0 9186792 G T T T T T T T T T T T T T T T T T T T
24 chr24_9187077 0 9187077 G G A A A A G G A A A A A A A A A A A A
24 chr24_9188070 0 9188070 T T T T T T T T T T T T T T T T A A T T
24 chr24_9190971 0 9190971 G G G G G G G G G G C G G G G G G G G G
24 chr24_9190976 0 9190976 C C C C C C C C C C C C T T T T C C C C
24 chr24_9214781 0 9214781 T T T T T T T T C C C C T T T T T T C C
24 chr24_9218402 0 9218402 T T T T T T T T T T T T T T T T A A T T
24 chr24_9220043 0 9220043 A A A A A A A A G G G G A A A A A A G G
24 chr24_9224631 0 9224631 T T T T G G T T T T T T T T T T T T T T
24 chr24_9231653 0 9231653 A A A A A A A A A A A C A A A A A A A A
24 chr24_9232165 0 9232165 C C C T C C C C C C C C C C C C C C C C
24 chr24_9235252 0 9235252 T T T T T T T T T T T T T T G G T T T T
24 chr24_9237093 0 9237093 G G G G G G G G C C C C G G G G G G C C
24 chr24_9246070 0 9246070 T T T T T T T T A A A A T T T T T T A A
24 chr24_9248750 0 9248750 C C C C C T C C C C C C C C C C C C C C
24 chr24_9254944 0 9254944 G G G G G G G G T T T T G G G G G G T T
24 chr24_9256877 0 9256877 A A A A A A A A T T T T A A A A A A T T
24 chr24_9256966 0 9256966 A A A A A A A A G G G G A A A A A A G G
24 chr24_9259360 0 9259360 T T T T T T T T T T T T C C T T T T T T
24 chr24_9264593 0 9264593 A A A A A A A A G G G G A A A A A A G G
24 chr24_9264977 0 9264977 C C C C A C C C C C C C C C C C C C C C
24 chr24_9269893 0 9269893 G G A A A A G G A A A A A A A A A A A A
24 chr24_9274224 0 9274224 G G G G G G G G A A A G G G G G G G A A
24 chr24_9274757 0 9274757 G G G G A G G G G G G G G G G G G G G G
24 chr24_9281372 0 9281372 C C C C C C C C C C C C C C C G C C C C
24 chr24_9282292 0 9282292 T T T T T T T T T T T T C C T T T T T T
24 chr24_9284690 0 9284690 C C C C C C C C C C C C C C C C T T C C
24 chr24_9284765 0 9284765 C C C C C T C C C C C C C C C C C C C C
24 chr24_9286225 0 9286225 A A G G A G A A A A A A A A A A A A A A
24 chr24_9288969 0 9288969 A A G G G G G G G G G G G G G G G G G G
24 chr24_9306281 0 9306281 A A A A T T A A A A A A A A A A A A A A
24 chr24_9308741 0 9308741 T T A A T T T T T T T T T T T T T T T T
24 chr24_9310642 0 9310642 G G C C C C G G C C C C C C C C C C C C
24 chr24_9313182 0 9313182 T T T T G G T T T T T T T T T T T T T T
24 chr24_9313429 0 9313429 C C C C C C C C T T T T C C C C C C T T
24 chr24_9315529 0 9315529 C C C C C C C C C C C T C C C C C C C C
24 chr24_9320668 0 9320668 C C C C C C C C C T C C C C C C C C C C
24 chr24_9321349 0 9321349 G G A A A A G G G G G G G G G G G G G G
24 chr24_9324000 0 9324000 G G A G G G G G G G G G G G G G G G G G
24 chr24_9324226 0 9324226 C C C C C C C C C C C C C C C C C T C C
24 chr24_9326683 0 9326683 C C C C C C C C C C C C C C C C T T C C
24 chr24_9329564 0 9329564 T T T T T T T T T T T T T T C C T T T T
24 chr24_9347150 0 9347150 G G A G A G G G G G G G G G G G G G G G
24 chr24_9351718 0 9351718 C C C C C C C C C C C C A A C C C C C C
24 chr24_9352338 0 9352338 A A A A A A A A C C C C A A A A A A C C
24 chr24_9364685 0 9364685 T T T T T T T T A A A A T T T T T T A A
24 chr24_9369442 0 9369442 T T T T T T T T T T T T T T T T C C T T
24 chr24_9370914 0 9370914 A A A G A A A A A A A A A A A A A A A A
24 chr24_9372254 0 9372254 A A A A A A A A A A A A A A G G A A A A
24 chr24_9376251 0 9376251 T T T T T T T T T T T T C C T T T T T T
24 chr24_9382236 0 9382236 A A A A A A A A C C C C A A A A A A C C
24 chr24_9383322 0 9383322 C C C C C C C C G G G G C C C C C C G G
24 chr24_9388717 0 9388717 C T C C C C C C C C C C C C C C C C C C
24 chr24_9390469 0 9390469 T T T T T T T T T T T T C T T T T T T T
24 chr24_9400218 0 9400218 T T T T T T T T T T T T T T T T C C T T
24 chr24_9405488 0 9405488 G G G G G G G G G G G G G G G G C C G G
24 chr24_9413130 0 9413130 C C T T C T C C C C C C C C C C C C C C
24 chr24_9414435 0 9414435 T T T T T T T T C C C C T T T T T T C C
24 chr24_9416803 0 9416803 T T C C C T T T C C C C T T T T T T C C
24 chr24_9417245 0 9417245 G G A A A G G G A A A A G G G G G G A A
24 chr24_9417434 0 9417434 C C T T C T C C T T T T C C C C C C T T
24 chr24_9420481 0 9420481 T T T T T T T T T T T T T T T T A A T T
24 chr24_9423707 0 9423707 A A A A A A A A G G G G A A A A A A G G
24 chr24_9425714 0 9425714 T T T T T T T T T T T T T T T T C C T T
24 chr24_9427462 0 9427462 G G G G G G G G G G G G C G G G G G G G
24 chr24_9428028 0 9428028 T T T T C C T T T T T T T T T T T T T T
24 chr24_9430527 0 9430527 C C C C C C C C C C C C C C C C C T C C
24 chr24_9431993 0 9431993 A A A A A A A A A A A A A A G G A A A A
24 chr24_9432229 0 9432229 C C C C C C C C C C C C C C G G C C C C
24 chr24_9433254 0 9433254 A A A A A A A A A A A A A A A T A A A A
24 chr24_9433332 0 9433332 A A A A A A G G A A A A A A A A A A A A
24 chr24_9436010 0 9436010 T T T T T T T T A A A A T T T T T T A A
24 chr24_9436475 0 9436475 C C C C C C C C C C C C C C T T C C C C
24 chr24_9457782 0 9457782 C C C C C C C C C C C C A A A A A A C C
24 chr24_9461242 0 9461242 G G G G G G G G G G G G G G G T G G G G
24 chr24_9464444 0 9464444 T T T T T T T T C C C C T T T T T T C C
24 chr24_9470492 0 9470492 G G G G G G G G G G A A G G G G G G G G
24 chr24_9471628 0 9471628 C C C C C C T T C C C C C C C C C C C C
24 chr24_9472923 0 9472923 T T T T T T T T C C C C T T T T T T C C
24 chr24_9475110 0 9475110 C C C C C C C C C C C C A C C C C C C C
24 chr24_9478967 0 9478967 G G A A A A G G A A A A A A A A A A A A
24 chr24_9484789 0 9484789 G G G G G G G G G G G G G G G G A G G G
24 chr24_9486030 0 9486030 C C C C C C C C C C C C T T C C C C C C
24 chr24_9486043 0 9486043 G G A G G G G G A A A A G G G G A G A A
24 chr24_9489815 0 9489815 G G G G G G G G A A A A G G G G G G A A
24 chr24_9497847 0 9497847 A A A A A A A A G G G G A A A A A A G G
24 chr24_9497915 0 9497915 T T T T T T T T C C C C T T T T T T C C
24 chr24_9501305 0 9501305 C C C C C G C C C C C C C C C C C C C C
24 chr24_9503054 0 9503054 G G A G G G G G G G G G G G G G G G G G
24 chr24_9503355 0 9503355 T T T T C T T T T T T T T T T T T T T T
24 chr24_9518001 0 9518001 T T T T T T T T C C C C T T T T T T C C
24 chr24_9532579 0 9532579 A A A A A A A A G G G G A A A A A A G G
24 chr24_9543982 0 9543982 T T T T T T T T T T T T C C T T T T T T
24 chr24_9548573 0 9548573 A A A A A A A A A A G G A A A A A A A A
24 chr24_9553811 0 9553811 T T T T T T T T T T T T C C T T T T T T
24 chr24_9557570 0 9557570 G G G G G G G G A A A A G G G G G G A A
24 chr24_9559891 0 9559891 A A G G G G A A G G G G G G G G G G G G
24 chr24_9561008 0 9561008 T T T T T T T T C C C C T T T T T T C C
24 chr24_9562699 0 9562699 T T T T T T T T C C C C T T T T T T C C
24 chr24_9567091 0 9567091 G G G G G G G G G G G G A A G G G G G G
24 chr24_9573577 0 9573577 T T T T T T T T T T T T T T C C T T T T
24 chr24_9581880 0 9581880 T T A A A T T T T T T T T T T T T T T T
24 chr24_9584811 0 9584811 C C C C C C C C T T T T C C C C C C T T
24 chr24_9599648 0 9599648 T T T T T T T T T T T T T T C T T T T T
24 chr24_9604799 0 9604799 T T T T T T T T T T T T C C T T C C T T
24 chr24_9605232 0 9605232 A A A A A A A A A A A A A A A A C C A A
24 chr24_9618792 0 9618792 C C C C C C C C C C C C T T C C C C C C
24 chr24_9627573 0 9627573 A A A A A A A A A A A A G G A A A A A A
24 chr24_9631381 0 9631381 C C C C C C C C T T T T C C C C C C T T
24 chr24_9637615 0 9637615 A A A A A T A A A A A A A A A A A A A A
24 chr24_9640234 0 9640234 T T T T T T T T C C C C T T T T T T C C
24 chr24_9645069 0 9645069 T T T T T T T T G G G G T T T T T T G G
24 chr24_9650056 0 9650056 A A G G G G A A A A A A G G G G G G A A
24 chr24_9662488 0 9662488 C C C C C C C C C C C C C C C C C T C C
24 chr24_9669992 0 9669992 G G G G G G G G A A A A G G G G G G A A
24 chr24_9677923 0 9677923 A A A A A A A A G G G G A A A A A A G G
24 chr24_9681645 0 9681645 G G G G G G G G C C C C G G G G G G C C
24 chr24_9682880 0 9682880 C C C C C C C C T T T T C C C C C C T T
24 chr24_9684463 0 9684463 T T T T T T C C T T T T T T T T T T T T
24 chr24_9701770 0 9701770 A C A A A A A A A A A A A A A A A A A A
24 chr24_9722735 0 9722735 C C C C C C C C C C C C C C A A C C C C
24 chr24_9726224 0 9726224 C C T T T T C C C C C C C C T T T T C C
24 chr24_9730300 0 9730300 T T G G G G T T G G G G G G G G G G G G
24 chr24_9731272 0 9731272 G G G G G G G G G G G T G G G G G G G G
24 chr24_9731576 0 9731576 A G G G G G G G G G G G G G G G G G G G
24 chr24_9735665 0 9735665 A A C C A A A A A A A A A A A A A A A A
24 chr24_9744793 0 9744793 A A C C C C C C C C C C C C C C C C C C
24 chr24_9745551 0 9745551 T T T T T T T T C T T T T T T T T T T T
24 chr24_9746054 0 9746054 A A A A A A A A A A A A G G A A A A A A
24 chr24_9746427 0 9746427 C C C C C C C C C C A C C C C C C C C C
24 chr24_9749008 0 9749008 G G G G G G G G G G G G G G G G A G G G
24 chr24_9752096 0 9752096 G G G G G G G G G G G G G G G T G G G G
24 chr24_9752619 0 9752619 C C T T T T C C C C C C C C C C C C C C
24 chr24_9753243 0 9753243 A A A A A A A A G G G G A A A A A A G G
24 chr24_9753830 0 9753830 C C C C C C T T C C C C C C C C C C C C
24 chr24_9778290 0 9778290 T T T T T T T T G G G G T T T T T T G G
24 chr24_9783208 0 9783208 T T T T T T T T C C C C T T T T T T C C
24 chr24_9785975 0 9785975 C C C C C C C C C C C C C C C C C T C C
24 chr24_9798103 0 9798103 G G G G G G G G A A A A G G G G G G A A
24 chr24_9808759 0 9808759 G G G G G G G G C C C C G G G G G G C C
24 chr24_9817342 0 9817342 C C C C C C C C C G G G C C C C C C C C
24 chr24_9819323 0 9819323 G G G G G G G G G G G G G G G G G T G G
24 chr24_9819791 0 9819791 T T T T T T T T T T T T T T T T C T T T
24 chr24_9823334 0 9823334 C T T T T T C C T T T T T T T T T T T T
24 chr24_9826998 0 9826998 A A A A A A A A G G G G A A A A A A G G
24 chr24_9832473 0 9832473 C C C C C C C C C C C C T T C C C C C C
24 chr24_9834858 0 9834858 T T T T T T T T C C C C T T T T T T C C
24 chr24_9846741 0 9846741 C C G G G G G G G G G G G G G G G G G G
24 chr24_9848470 0 9848470 T T T T T T T T T T T T C T T T T T T T
24 chr24_9858487 0 9858487 T T T T C T T T T T T T T T T T T T T T
24 chr24_9861067 0 9861067 T T C T C C T T T T T T T T T T T T T T
24 chr24_9863267 0 9863267 A A A A A A A A A G A G A A A A A A A A
24 chr24_9863962 0 9863962 T T T T T T T T T T T T C C T T C C T T
24 chr24_9864979 0 9864979 G G C C C C G G C C C C C C C C C C C C
24 chr24_9868281 0 9868281 C C C C C C C C C T C T C C C C C C T T
24 chr24_9875219 0 9875219 C C T T T T C C T T T T T T T T T T T T
24 chr24_9879209 0 9879209 A A A A A A A A A A A A A T A A T T A A
24 chr24_9886913 0 9886913 C C A C C C C C C C C C C C C C C C C C
24 chr24_9889091 0 9889091 T T T T T T T T T T T T C T T T T T T T
24 chr24_9900085 0 9900085 A A A A A A A A C C C C A A A A A A C C
24 chr24_9900697 0 9900697 C C C C C C C C C C C C C T C C C C C C
24 chr24_9905436 0 9905436 A A G G G G G G G G G G G G G G G G G G
24 chr24_9920661 0 9920661 C C C C A C C C C C C C C C C C C C C C
24 chr24_9923100 0 9923100 C C C C C C C C G G G G C C C C C C G G
24 chr24_9927486 0 9927486 G G G G G G G G A A A A G G G G G G A A
24 chr24_9927520 0 9927520 A A A A A A A A G G G G A A A A A A G G
24 chr24_9931131 0 9931131 G G G G G G G G C C C C G G G G G G C C
24 chr24_9931710 0 9931710 G G G G G G G G G G G G G G A G G G G G
24 chr24_9933211 0 9933211 C T T T T T T T T T T T T T T T T T T T
24 chr24_9940853 0 9940853 T T T T T T T T C C C C T T T T T T C C
24 chr24_9944619 0 9944619 C G G G G G G G G G G G G G G G G G G G
24 chr24_9951128 0 9951128 A A A A A A A A G G G G A A A A A A G G
24 chr24_9953216 0 9953216 C C C C C C C C G G G G C C C C C C G G
24 chr24_9953507 0 9953507 A A A A A A A A A A A G A A A A A A G G
24 chr24_9954433 0 9954433 T T T T T T T T C C C C T T T T T T C C
24 chr24_9955325 0 9955325 T T A T T T T T T T T T T T T T T T T T
24 chr24_9984017 0 9984017 C C T T C C C C C C C C C C C C C C C C
24 chr24_9990643 0 9990643 G G A A A A G G A A A A A A A A A A A A
24 chr24_9994087 0 9994087 G G T T G T G G G G G G T T T T T T G G
24 chr24_9997100 0 9997100 C C C C C C C C C C C C C T C C C C C C
24 chr24_10000853 0 10000853 C C C C C T C C C C C C C C C C C C C C
24 chr24_10007247 0 10007247 A A A A A A A A A G A A A A A A A A A A
24 chr24_10011054 0 10011054 C C C C C C T T C C C C C C C C C C C C
24 chr24_10011904 0 10011904 T T T T A T T T T T T T T T T T T T T T
24 chr24_10020422 0 10020422 C C C T C C C C C C C C C C C C C C C C
24 chr24_10023633 0 10023633 C T C C C C T T C C C C C C C C C C C C
24 chr24_10041823 0 10041823 A A A A A A G G A A A A A A A A A A A A
24 chr24_10045799 0 10045799 A A A A A A A A G G G G A A A A A A G G
24 chr24_10047179 0 10047179 A A A A A A A A A A A A A A A A T T A A
24 chr24_10047862 0 10047862 G G G G G G G G C C C C G G G G G G C C
24 chr24_10057510 0 10057510 G G G G G G G G A A A A A A A G G G A A
24 chr24_10061075 0 10061075 A A A A A A A A G G G G A A A A A A G G
24 chr24_10064619 0 10064619 T T T T T T T T G G G G T T T T T T G G
24 chr24_10067465 0 10067465 T T T T C T T T T T T T T T T T T T T T
24 chr24_10068794 0 10068794 G G G G G G G G T T T T G G G G G G T T
24 chr24_10075118 0 10075118 A A A A A A A A G G G G A A A A A A G G
24 chr24_10077959 0 10077959 A A A A A A A A G G G G A A A A A A G G
24 chr24_10085390 0 10085390 A A A A A A A A G G G G A A A A A A G G
24 chr24_10089018 0 10089018 C C C C C C C C G G G G C C C C C C G G
24 chr24_10091053 0 10091053 C C C C C T C C C C C C C C C C C C C C
24 chr24_10095161 0 10095161 C C C C C C T T C C C C C C C C C C C C
24 chr24_10099254 0 10099254 C C C C C C C C T T T T C C C C C C T T
24 chr24_10105734 0 10105734 T T T T T T T T G T T T T T T T T T T T
24 chr24_10115939 0 10115939 C C C C C C C C A A A A C C C C C C A A
24 chr24_10124772 0 10124772 T T T T T T T T C C C C T T T T T T C C
24 chr24_10125587 0 10125587 T T T T T T T T T T T T C T T T T T T T
24 chr24_10135160 0 10135160 C C C C C G C C C C C C C C C C C C C C
24 chr24_10136200 0 10136200 C C C C C C C C T T T T C C C C C C T T
24 chr24_10138238 0 10138238 T T T T T T T T T T T T T T G T T T T T
24 chr24_10141955 0 10141955 T T T T T T T T C T T T T T T T T T T T
24 chr24_10161637 0 10161637 T T T T T T T T T T C T T T T T T T T T
24 chr24_10163427 0 10163427 A A A A A A A A T T T T A A A A A A T T
24 chr24_10164060 0 10164060 A A A A A A A A A A A G A A A A A A G G
24 chr24_10164457 0 10164457 G G G G G G G G A A A A G G G G G G A A
24 chr24_10164632 0 10164632 T T T T T T T T T T T T T T T T C C T T
24 chr24_10166854 0 10166854 A A G G A G A A G G G G A A A A A A G G
24 chr24_10167452 0 10167452 G G G G G G G G G G G G G G G G T T G G
24 chr24_10168219 0 10168219 A A A A A A A A G G G G A A A A A A G G
24 chr24_10168270 0 10168270 A G G G G G G G G G G G G G G G G G G G
24 chr24_10168723 0 10168723 A A A A A A A A A A A A A A G G A A A A
24 chr24_10173851 0 10173851 C C C C C C C C C C C C T T C C C C C C
24 chr24_10176237 0 10176237 C C C C C C C C C C C C A A C C C C C C
24 chr24_10178768 0 10178768 G G G G G G G G A A A A G G G G G G A A
24 chr24_10182423 0 10182423 A A A A A A A A G G G G A A A A A A G G
24 chr24_10188900 0 10188900 G G G G G G G G G G G G A G G G G G G G
24 chr24_10199108 0 10199108 T T T T T T T T C C C C T T T T T T C C
24 chr24_10206613 0 10206613 A A A A A A A A G G G G A A A A A A G G
24 chr24_10209087 0 10209087 G G G G G G G G G G A A G G G G G G G G
24 chr24_10209442 0 10209442 T T T T T T T T T T C C T T T T T T T T
24 chr24_10211883 0 10211883 A G G G G G G G G G G G G G G G G G G G
24 chr24_10213057 0 10213057 C C T T C T C C C C C C C C C C C C C C
24 chr24_10213358 0 10213358 A G G G G G G G G G G G G G G G G G G G
24 chr24_10214339 0 10214339 C C C C C C C C T T T T C C C C C C T T
24 chr24_10214697 0 10214697 C C C C C C C C C C C C C C C C C T C C
24 chr24_10234615 0 10234615 A A G G G G A A G G G G G G G G G G G G
24 chr24_10237275 0 10237275 T T T T T T T T T T T T T T T T C C T T
24 chr24_10239768 0 10239768 C C C C C C C C C C G G C C C C C C C C
24 chr24_10243173 0 10243173 G G G G G G G G G G G G G G A A G G G G
24 chr24_10247926 0 10247926 G G G G G G G G A A A A G G G G G G A A
24 chr24_10251326 0 10251326 A A A A A A A A A A G G A A A A A A A A
24 chr24_10255058 0 10255058 C C T T C C C C C C C C C C C C C C C C
24 chr24_10260599 0 10260599 T T T T T T T T C C C C T T T T T T C C
24 chr24_10260793 0 10260793 T T T T T T T T C C C C T T T T T T C C
24 chr24_10261372 0 10261372 C T C C C C C C C C C C C C C C C C C C
24 chr24_10264839 0 10264839 T T T T T T T T T T T T T T C C T T T T
24 chr24_10265636 0 10265636 T T C C C C T T C C C C C C C C C C C C
24 chr24_10267035 0 10267035 G G G G G G A A G G G G G G G G G G G G
24 chr24_10267830 0 10267830 C C C C C C C C C C C C C T C C C C C C
24 chr24_10282528 0 10282528 C C C C C G C C C C C C C C C C C C C C
24 chr24_10291113 0 10291113 C C C C C C C C G G G G C C C C C C G G
24 chr24_10296439 0 10296439 T T T T T T T T G G G G T T T T T T G G
24 chr24_10299479 0 10299479 T T T T T T T T C T T T T T T T T T T T
24 chr24_10304186 0 10304186 T T T T T T T T T T T T T T A T T T T T
24 chr24_10305510 0 10305510 T T T T T T T T T T T T T T C C T T T T
24 chr24_10306871 0 10306871 C C C C C C C C C C C C C C C C T T C C
24 chr24_10310399 0 10310399 A A A A A G A A A A A A A A A A A A A A
24 chr24_10318536 0 10318536 C C C C C C G G C C C C C C C C C C C C
24 chr24_10329026 0 10329026 G G G G G G G G G G G G G G G G G T G G
24 chr24_10331506 0 10331506 C C C C C C C C C C C C C C T T C C C C
24 chr24_10332517 0 10332517 G G C G G G G G G G G G G G G G G G G G
24 chr24_10333605 0 10333605 C C C C C C C C C C C C C C C C C T C C
24 chr24_10335644 0 10335644 T T T T T T T T C C C C T T T T T T C C
24 chr24_10354578 0 10354578 C C C C C C C C T T T T C C C C C C T T
24 chr24_10367206 0 10367206 G G G G G G G G G G G G G G G G T T G G
24 chr24_10370566 0 10370566 C C C C C C C C C C C C C C C C T T C C
24 chr24_10375388 0 10375388 A A A A A A A A G G G G A A A A A A G G
24 chr24_10381835 0 10381835 G G G G G G G G G G G G C G G G G G G G
24 chr24_10388902 0 10388902 G G G G G G G G C C C C G G G G G G C C
24 chr24_10394371 0 10394371 T T T T T T T T T T T T T T T T G T T T
24 chr24_10396969 0 10396969 C C C C C C C C C C C C C C C T C C C C
24 chr24_10413360 0 10413360 T T T T T T T T T T T T T T T T G T T T
24 chr24_10429801 0 10429801 T T T T T T T T C C C C T T T T T T C C
24 chr24_10434313 0 10434313 T T T T T T T T T T T T A T T T T T T T
24 chr24_10441104 0 10441104 T T T T C T T T T T T T T T T T T T T T
24 chr24_10443107 0 10443107 G G G G G G G G G G G G C G G G G G G G
24 chr24_10444269 0 10444269 G G G G G G G G A A A A G G G G G G A A
24 chr24_10444770 0 10444770 A A A A A A A A G G G G A A A A A A G G
24 chr24_10447937 0 10447937 A A G G A G A A A A A A A A A A A A A A
24 chr24_10450607 0 10450607 G G G G G G G G T T T T G G G G G G T T
24 chr24_10461284 0 10461284 T T T T T T T T T T T T T T C T T T T T
24 chr24_10462142 0 10462142 G G G G G G G G G G G G G G A G G G G G
24 chr24_10469789 0 10469789 A A A A A A A A G G G G A A A A A A G G
24 chr24_10470293 0 10470293 C C C C C C T T C C C C C C C C C C C C
24 chr24_10472108 0 10472108 T T T T T T T T T T T T T T C C T T T T
24 chr24_10477314 0 10477314 T T T T T T T T G G G G T T T T T T G G
24 chr24_10481331 0 10481331 T T T T T T T T T T T T T T C T T T T T
24 chr24_10482363 0 10482363 T T C T T T T T T T T T T T T T T T T T
24 chr24_10487579 0 10487579 G G G G G G G G G G G G G G G G A G G G
24 chr24_10488313 0 10488313 T T T T T T T T T T C C T T T T T T T T
24 chr24_10491002 0 10491002 A A G G A G A A A A A A A A A A A A A A
24 chr24_10492801 0 10492801 C C C C C C C C C C C C C C C T C C C C
24 chr24_10502047 0 10502047 C C C C C C C C C C C T C C C C C C C C
24 chr24_10503164 0 10503164 G G G G G T G G G G G G G G G G G G G G
24 chr24_10510536 0 10510536 G G G G G G G G G G G G G G G G A G G G
24 chr24_10514298 0 10514298 T T C C C T T T T T T T T T T T T T T T
24 chr24_10517244 0 10517244 C C C C C C C C T T T T C C C C C C T T
24 chr24_10517315 0 10517315 C C C C C C C C A A A A C C C C C C A A
24 chr24_10517912 0 10517912 C C C C C C C C C C C C C C A A C C C C
24 chr24_10517984 0 10517984 C C T T T T C C T T T T T T T T T T T T
24 chr24_10518407 0 10518407 T T T T A T T T T T T T T T T T T T T T
24 chr24_10519669 0 10519669 G G G G G G G G A A A A G G G G A A A A
24 chr24_10538514 0 10538514 T T T T T T T T T T T T C T T T T T T T
24 chr24_10541941 0 10541941 T T C T T T T T T T T T T T T T T T T T
24 chr24_10550823 0 10550823 A A A A A G A A A A A A A A A A A A A A
24 chr24_10557475 0 10557475 T T T T T T T T C C C C T T T T T T C C
24 chr24_10558666 0 10558666 C C C T C C C C C C C C C C C C C C C C
24 chr24_10561133 0 10561133 T T T T T T T T T T T T T T T T G G T T
24 chr24_10562666 0 10562666 C C C C C C C C C C C C C C C T C C C C
24 chr24_10564823 0 10564823 C C C C C C C C T T T T C C C C C C T T
24 chr24_10576533 0 10576533 G G G G G G G G A G G G G G G G G G G G
24 chr24_10577883 0 10577883 C C C C C C T T C C C C C C C C C C C C
24 chr24_10583359 0 10583359 A A A A A A A A A A A A A A A G A A A A
24 chr24_10586622 0 10586622 A A A A A A A A T T T T A A A A A A T T
24 chr24_10587301 0 10587301 G G A G A A G G A A A A A A A A A A A A
24 chr24_10620919 0 10620919 C C C C C C C C T T T T C C C C C C T T
24 chr24_10628353 0 10628353 T T T T T T T T C C C C T T T T T T C C
24 chr24_10636415 0 10636415 C C C C C C C C C C C C C T C C C C C C
24 chr24_10639826 0 10639826 C C C C C T C C C C C C C C C C C C C C
24 chr24_10652091 0 10652091 T T C C C C C C C C C C C C C C C C C C
24 chr24_10660793 0 10660793 T T A A A A T T A A A A A A A A A A A A
24 chr24_10664032 0 10664032 C C C C G G C C C C C C C C C C C C C C
24 chr24_10676250 0 10676250 T T T T T T T T T T T T T T C C T T T T
24 chr24_10683239 0 10683239 C C C C C C C C C C C C C C C C C T C C
24 chr24_10694253 0 10694253 C C T T T T C C T T T T T T T T T T T T
24 chr24_10695329 0 10695329 A A A A A A A A A A A A A A G G A A A A
24 chr24_10697952 0 10697952 G G G G G G G G G G G G A A G G G G G G
24 chr24_10709851 0 10709851 G G G G G G G G A A A A G G G G G G A A
24 chr24_10710444 0 10710444 T T T T T T T T C T C T T T T T T T T T
24 chr24_10716043 0 10716043 G G G G A G G G G G G G G G G G G G G G
24 chr24_10728812 0 10728812 C C C C C C C C C C C C C C T T C C C C
24 chr24_10743268 0 10743268 T T T T T T T T A A A A T T T T T T A A
24 chr24_10759740 0 10759740 C C C T C C C C C C C C C C C C C T C C
24 chr24_10760703 0 10760703 T T T T T T T T C C C C T T T T T T C C
24 chr24_10760770 0 10760770 C C C C C C C C C C C C C T C C C C C C
24 chr24_10762414 0 10762414 T T T T T T T T C C C C T T T T T T C C
24 chr24_10762437 0 10762437 C C C C C T C C C C C C C C C C C C C C
24 chr24_10773139 0 10773139 T T T T T T T T T T T T C T T T T T T T
24 chr24_10780345 0 10780345 C C C C C C C C G G G G C C C C C C G G
24 chr24_10782416 0 10782416 C C C G C C C C C C C C C C C C C C C C
24 chr24_10784881 0 10784881 A A G G G G A A A A A A G G G G G G A A
24 chr24_10792342 0 10792342 T T C C C C T T C C C C C C C C C C C C
24 chr24_10801135 0 10801135 G G G G G G G G A A A A G G G G G G A A
24 chr24_10803832 0 10803832 C C C C C T C C C C C C C C C C C C C C
24 chr24_10807486 0 10807486 C C C C C C C C G G G G C C C C C C G G
24 chr24_10808739 0 10808739 A A A A A A A A A A A A A G A A A A A A
24 chr24_10813223 0 10813223 C C C T C T C C C C C C C C C C C C C C
24 chr24_10814092 0 10814092 C C T T T T C C T T T T T T T T T T T T
24 chr24_10818372 0 10818372 T T T T T T T T T T T T G T T T T T T T
24 chr24_10835047 0 10835047 A A G G G G A A G G G G G G G G G G G G
24 chr24_10835180 0 10835180 A A A A A T A A A A A A A A A A A A A A
24 chr24_10852880 0 10852880 C T C C C C C C C C C C C C C C C C C C
24 chr24_10853256 0 10853256 C C C C C C C C C C C C T T C C C C C C
24 chr24_10861928 0 10861928 A A T T A A A A A A A A A A A A A A A A
24 chr24_10863705 0 10863705 G G G G G G G G G G G G A G G G G G G G
24 chr24_10868336 0 10868336 G G A A A A G G A A A A A A A A A A A A
24 chr24_10877906 0 10877906 A A A A A A A A A A A A A C A A A A A A
24 chr24_10879381 0 10879381 G G G G G G G G G G G G G G G G A A G G
24 chr24_10886454 0 10886454 G G G G G G G G A G A G G G G G G G G G
24 chr24_10895978 0 10895978 G G G G G G G G G G G G G G C C G G G G
24 chr24_10897469 0 10897469 G G G G C G G G G G G G G G G G G G G G
24 chr24_10905293 0 10905293 A A A A A G A A A A A A A A A A A A A A
24 chr24_10908061 0 10908061 G G G G G G G G A A A A G G G G G G A A
24 chr24_10909565 0 10909565 A A T T A A A A A A A A A A A A A A A A
24 chr24_10909750 0 10909750 C C C C C C C C G G G G C C C C C C G G
24 chr24_10922192 0 10922192 A A C C C C A A C C C C C C C C C C C C
24 chr24_10928119 0 10928119 A C C C C C C C C C C C C C C C C C C C
24 chr24_10931563 0 10931563 A A A A A A A A A A A A A G A A A A A A
24 chr24_10932802 0 10932802 C C C C C C C C C C C C C C C C T T C C
24 chr24_10935977 0 10935977 T T T T T T T T T T T T A T T T T T T T
24 chr24_10944635 0 10944635 A A A A A A A A G G G G A A A A A A G G
24 chr24_10946179 0 10946179 C C C C C C C C C C C C C T C C C C C C
24 chr24_10946926 0 10946926 G G G G G G G G T T T T G G G G G G T T
24 chr24_10953635 0 10953635 G G G G G G G G G G G G G G G G C G G G
24 chr24_10955034 0 10955034 A A A A A A A A T T T T A A A A A A T T
24 chr24_10971695 0 10971695 T T T T C T T T T T T T T T T T T T T T
24 chr24_10972986 0 10972986 G G A A A G G G G G G G G G G G G G G G
24 chr24_10977441 0 10977441 G G G G G G A A G G G G G G G G G G G G
24 chr24_10978327 0 10978327 A A A A A A A A G G G G A A A A A A G G
24 chr24_10982978 0 10982978 C C C C C C C C G G G G C C C C C C G G
24 chr24_10983925 0 10983925 G G G G G G G G G G A G G G G G G G G G
24 chr24_10987236 0 10987236 C C C C C C C C C C C C C C C C C T C C
24 chr24_10988035 0 10988035 A G G G G G A A G G G G G G G G G G G G
24 chr24_10996933 0 10996933 A A A A A A A A A A A A G G A A G G A A
24 chr24_10997571 0 10997571 C C C C T T C C C C C C C C T T C C C C
24 chr24_10998166 0 10998166 G G G G G G G G G G A G G G G G G G G G
24 chr24_11009862 0 11009862 T T T T T T T T T T T T T T T T A A T T
24 chr24_11021948 0 11021948 C C C C C C C C T T T T C C C C C C T T
24 chr24_11024577 0 11024577 T T C C C C T T T T T T C C C C C C T T
24 chr24_11025068 0 11025068 G G G G G G G G G G G G A G G G G G G G
24 chr24_11028654 0 11028654 T T T T T T T T C C C C T T T T T T C C
24 chr24_11029028 0 11029028 C C C C C C C C T T T T C C C C C C T T
24 chr24_11030236 0 11030236 T T G G G T T T T T T T T T T T T T T T
24 chr24_11037423 0 11037423 C C C C C C C C T T T T C C C C C C T T
24 chr24_11044728 0 11044728 A A G G G G A A G G G G G G G G G G G G
24 chr24_11047278 0 11047278 T T T T T T T T C C C C T T T T T T C C
24 chr24_11067444 0 11067444 A A A A A A A A A A A A A T A A A A A A
24 chr24_11079276 0 11079276 T T T T T T T T C C C C T T T T T T C C
24 chr24_11080472 0 11080472 C C C C C C C C T T T T C C C C C C T T
24 chr24_11083051 0 11083051 C C C C C C C C T T T T C C C C C C T T
24 chr24_11087539 0 11087539 A A A A A A A A T T T T A A A A A A T T
24 chr24_11096193 0 11096193 A A A A A A A A G G G G A A A A A A G G
24 chr24_11100831 0 11100831 T T C C C T T T T T T T T T T T T T T T
24 chr24_11101059 0 11101059 C C C C C C C C T T T T C C C C C C T T
24 chr24_11104606 0 11104606 T T T T T T T T C T T T T T T T T T C C
24 chr24_11109257 0 11109257 G G G G G G G G C G G G G G G G G G G G
24 chr24_11110463 0 11110463 C C C C C C C C A C A A C C C C C C C C
24 chr24_11110679 0 11110679 G G G G G G G G G G G G A G G G G G G G
24 chr24_11112605 0 11112605 A A A A A G A A A A A A A A A A A A A A
24 chr24_11114727 0 11114727 A A A A A A A A A A A A A G A A A A A A
24 chr24_11121807 0 11121807 T T T T T T T T T T T T T T C C T T T T
24 chr24_11122844 0 11122844 A A A A A A A A A A A A A T A A A A A A
24 chr24_11143354 0 11143354 A A A A A A A A C C C C A A A A A A C C
24 chr24_11143868 0 11143868 C C C C C C C C T T T T C C C C C C T T
24 chr24_11158928 0 11158928 T T T T T T T T T T T T C C T T T T T T
24 chr24_11159385 0 11159385 G G G G A G G G G G G G G G G G G G G G
24 chr24_11161882 0 11161882 G G G G G G G G A G G G G G G G G G G G
24 chr24_11167532 0 11167532 A A A A A A A A A A A A A A A A G G A A
24 chr24_11177669 0 11177669 C C C C C C C C C C C C C C T T C C C C
24 chr24_11186448 0 11186448 A A G G G G A A A A A A A A A A A A A A
24 chr24_11204230 0 11204230 C C C C C C C C G G G G C C C C C C G G
24 chr24_11212979 0 11212979 A A A A A A A A A A G G A A A A A A A A
24 chr24_11217177 0 11217177 A A A A A A A A A A A A A A A A A G A A
24 chr24_11217916 0 11217916 C C C C C C T T C C C C C C C C C C C C
24 chr24_11220133 0 11220133 G G G G G G G G A A A A G G G G G G A A
24 chr24_11221216 0 11221216 C C C C C C C C C T C C C C C C C C C C
24 chr24_11222180 0 11222180 T T T T T T C C T T T T T T T T T T T T
24 chr24_11224604 0 11224604 T T C C C C C C C C C C C C C C C C C C
24 chr24_11225068 0 11225068 G G G G G G G G G G G G A G G G G G G G
24 chr24_11226174 0 11226174 A A A A A A A A A A A G A A A A A A A A
24 chr24_11243171 0 11243171 T T T T T T T T T T G T T T T T T T T T
24 chr24_11247612 0 11247612 C C C C C C C C G G G G C C C C C C G G
24 chr24_11251100 0 11251100 A A G G G G A A G G G G G G G G G G G G
24 chr24_11259184 0 11259184 A A G G A A A A A A A A A A A A A A A A
24 chr24_11259990 0 11259990 G G G G G G G G G G G G A G G G G G G G
24 chr24_11264831 0 11264831 C C T T C C C C C C C C C C C C C C C C
24 chr24_11265041 0 11265041 G G G G G G G G G G G T G G G G G G G G
24 chr24_11267621 0 11267621 C T C C C C C C C C C C C C C C C C C C
24 chr24_11274532 0 11274532 A A A A A A A A A A A A A G A A A A A A
24 chr24_11281935 0 11281935 T T T T T T T T C C C C T T T T T T C C
24 chr24_11283101 0 11283101 G G G G G G G G A A A A G G G G G G A A
24 chr24_11288206 0 11288206 T T T T T T T T A A A A T T T T T T A A
24 chr24_11292221 0 11292221 A A G G G G A A A A A A A A A A A A A A
24 chr24_11295417 0 11295417 T T T T T T C C T T T T T T T T T T T T
24 chr24_11303141 0 11303141 G T G G G G G G G G G G G G G G G G G G
24 chr24_11303197 0 11303197 G G G G A G G G G G G G G G G G G G G G
24 chr24_11306014 0 11306014 G G C C G G G G G G G G G G G G G G G G
24 chr24_11310303 0 11310303 T T T T T T T T T T T T C C T T T T T T
24 chr24_11330149 0 11330149 A C C C C C C C C C C C C C C C C C C C
24 chr24_11332493 0 11332493 C C C C C C C C C C C C G G G G G G C C
24 chr24_11343951 0 11343951 A A A A A A A A A A A A A A A A A C A A
24 chr24_11347336 0 11347336 C C C C C C C C C C C C C C C C G G C C
24 chr24_11357590 0 11357590 G G G G G G G G A A A A A A A A A A A A
24 chr24_11360444 0 11360444 A A A A A G A A A A A A A A A A A A A A
24 chr24_11360947 0 11360947 A A A A A A A A A A A A G G A A A A A A
24 chr24_11365006 0 11365006 C T T T T T T T T T T T T T T T T T T T
24 chr24_11376197 0 11376197 A G A A A A A A A A A A A A A A A A A A
24 chr24_11376518 0 11376518 A A A A A A A A G G G G A A A A A A G G
24 chr24_11383560 0 11383560 C C C C C C C C C C C C C T C C C C C C
24 chr24_11389426 0 11389426 A A A A A A A A A A A A G G A A G G A A
24 chr24_11391406 0 11391406 A A A G A G A A A A A A A A A A A A A A
24 chr24_11392294 0 11392294 A A A A A A A A A A A G A A A A A A A A
24 chr24_11403145 0 11403145 C C C C C C C C C C C C T T T T T T C C
24 chr24_11407544 0 11407544 A A A A A A A A T T T T A A A A A A T T
24 chr24_11408471 0 11408471 T T T T T T T T T T T T T T T T C T T T
24 chr24_11411805 0 11411805 G G G G G G A A G G G G G G G G G G G G
24 chr24_11415600 0 11415600 T T T T T T T T C C C C T T T T T T C C
24 chr24_11417015 0 11417015 G G G G G G G G G G A G G G G G G G G G
24 chr24_11425631 0 11425631 G G G G A A G G G G G G G G G G G G G G
24 chr24_11426729 0 11426729 C C C C C C C C T T T T C C C C C C T T
24 chr24_11431457 0 11431457 T T C C C C T T C C C C C C C C C C C C
24 chr24_11433638 0 11433638 G G G G G G G G G G A G G G G G G G A A
24 chr24_11436678 0 11436678 A A A A A A A A A C A C A A A A A A A A
24 chr24_11438105 0 11438105 G G G G G G A A G G G G G G G G G G G G
24 chr24_11443209 0 11443209 G G G G G G G G C C C C G G G G G G C C
24 chr24_11448596 0 11448596 G G G G G G G G A A A A G G G G G G A A
24 chr24_11449007 0 11449007 G G G G G G G G G G G G A G G G G G G G
24 chr24_11451992 0 11451992 G G G G A G G G G G G G G G G G G G G G
24 chr24_11452204 0 11452204 A A A A A A A A T T T T A A A A A A T T
24 chr24_11454776 0 11454776 G G G G G G G G A A A A G G G G G G A A
24 chr24_11456921 0 11456921 T T T T T T T T T T T T T T T T G G T T
24 chr24_11461153 0 11461153 C C C C C C C C G G G G C C C C C C G G
24 chr24_11462299 0 11462299 C T C C C C C C T T T T C C C C C C T T
24 chr24_11463367 0 11463367 A G G G G G G G A A A A G G G G G G A A
24 chr24_11465594 0 11465594 C C C C C C C C G G G G C C C C C C G G
24 chr24_11467648 0 11467648 T T T T T T T T T T T T T T T T C C T T
24 chr24_11469218 0 11469218 T T T T T T T T C C C C T T T T T T C C
24 chr24_11469408 0 11469408 C C C C C C C C C C C C C T C C C C C C
24 chr24_11475093 0 11475093 T T T T T T T T G G G G T T T T T T G G
24 chr24_11481710 0 11481710 T T T T T T T T G G G G T T T T T T G G
24 chr24_11486229 0 11486229 C C T T T T C C C C C C C C C C C C C C
24 chr24_11495124 0 11495124 C C C C C C C C T T T T C C C C C C T T
24 chr24_11497732 0 11497732 A A A A A A A A G G G G A A A A A A G G
24 chr24_11503604 0 11503604 A A A A A A A A G G G G A A A A A A G G
24 chr24_11504498 0 11504498 T T T T T T T T C T C T T T T T T T T T
24 chr24_11504993 0 11504993 C C C C C C C C C C C C C C C C T T C C
24 chr24_11509191 0 11509191 A G G G G G G G G G G G G G G G G G G G
24 chr24_11509497 0 11509497 G G G G G G G G G G G G A G G G G G G G
24 chr24_11509833 0 11509833 T T T T T T T T T T T T T T G G T T T T
24 chr24_11509834 0 11509834 A A A A A A A A G G G G A A A A A A G G
24 chr24_11510488 0 11510488 C T C C C C C C C C C C C C C C C C C C
24 chr24_11512659 0 11512659 C C C C T T C C C C C C C C C C C C C C
24 chr24_11512722 0 11512722 C C T T C C C C C C C C C C C C C C C C
24 chr24_11514797 0 11514797 G G G G G G G G G G G G G G T T G G G G
24 chr24_11516154 0 11516154 A A A A A A A A A A A C A A A A A A A A
24 chr24_11519324 0 11519324 C C C C C C C C C C C C C C C C G G C C
24 chr24_11521715 0 11521715 T T T T T T T T T T T T T T G G T T T T
24 chr24_11522448 0 11522448 G G G G G G G G G G G G G G G G A A G G
24 chr24_11528939 0 11528939 G G G G G G G G T T T T G G G G G G T T
24 chr24_11533664 0 11533664 T T C T T T T T T T T T T T T T T T T T
24 chr24_11534019 0 11534019 C C C C C T C C C C C C C C C C C C T T
24 chr24_11534210 0 11534210 A G G G G G G G G G G G G G G G G G G G
24 chr24_11534500 0 11534500 G G G G A G G G G G G G G G G G G G G G
24 chr24_11534962 0 11534962 T T G G G G T T G G G G G G G G G G G G
24 chr24_11535939 0 11535939 G G G G G G G G G G G G G G A A G G G G
24 chr24_11536057 0 11536057 T T T T T T T T C C C C T T T T T T C C
24 chr24_11538635 0 11538635 T T C C C C T T C C C C C C C C C C C C
24 chr24_11546905 0 11546905 G G G G A G G G G G G G G G G G G G G G
24 chr24_11553549 0 11553549 A A A A A C A A A A A A A A A A A A A A
24 chr24_11559209 0 11559209 C C A C C C C C C C C C C C C C C C C C
24 chr24_11562294 0 11562294 G G G G A G G G G G G G G G G G G G G G
24 chr24_11564655 0 11564655 C C C C C C C C C C C T C C C C C C C C
24 chr24_11566722 0 11566722 G G G G A G G G G G G G G G G G G G G G
24 chr24_11566968 0 11566968 C C C C C C C C A A A A C C C C C C A A
24 chr24_11572147 0 11572147 A A A A A A A A G G G G A A A A A A G G
24 chr24_11577010 0 11577010 G G G G G G G G G G G G G G A A G G G G
24 chr24_11577683 0 11577683 C C C C C C C C C C C C C C C C C T C C
24 chr24_11579754 0 11579754 G G G G G G G G C C C C G G G G G G C C
24 chr24_11582804 0 11582804 C C G G C G C C C C C C C C C C C C C C
24 chr24_11583485 0 11583485 C T C C C C C C C C C C C C C C C C C C
24 chr24_11584716 0 11584716 A A C C C C A A C C C C C C C C C C C C
24 chr24_11584763 0 11584763 C C C C C G C C C C C C C C C C C C C C
24 chr24_11595116 0 11595116 C C C C C C C C C C C G C C C C C C C C
24 chr24_11600913 0 11600913 G G G G G G G G G G G G G T G G G G G G
24 chr24_11600916 0 11600916 A A A A A A A A G G A G A A A A A A G G
24 chr24_11601094 0 11601094 C C C C C C C C C C C C C T C C C C C C
24 chr24_11605775 0 11605775 A A C C C C A A C C C C C C C C C C C C
24 chr24_11606377 0 11606377 A A A A A A A A A A A A A A C C A A A A
24 chr24_11607170 0 11607170 A A A A A A A A T T T T A A A A A A T T
24 chr24_11610125 0 11610125 A A A A A A A A A A A A A A A A A C A A
24 chr24_11610561 0 11610561 A A A A A A A A G G G G A A A A A A G G
24 chr24_11614995 0 11614995 G G G G A G G G G G G G G G G G G G G G
24 chr24_11618467 0 11618467 A A A A A A A A G G G G A A A A A A G G
24 chr24_11619442 0 11619442 C C T T T T C C C C C C C C C C C C C C
24 chr24_11620377 0 11620377 C C C C C C C C C C C T C C C C C C T T
24 chr24_11621955 0 11621955 C C C C C C C C A A A A C C C C C C A A
24 chr24_11623718 0 11623718 G G G G G G G G G G G G G G A A G G G G
24 chr24_11629625 0 11629625 T T T T T T T T T T C T T T T T T T T T
24 chr24_11631153 0 11631153 G G G G A G G G G G G G G G G G G G G G
24 chr24_11633634 0 11633634 G G A A A A A A A A A A A A A A A A A A
24 chr24_11640251 0 11640251 G G G G G G G G G G G G A A G G G G G G
24 chr24_11642473 0 11642473 G G G G G G G G G G G G A G G G G G G G
24 chr24_11642672 0 11642672 A A A A A A A A G G G G A A A A A A G G
24 chr24_11645571 0 11645571 A A A A A A A A G G G G A A A A A A G G
24 chr24_11646118 0 11646118 C T T T T T T T T T T T T T T T T T T T
24 chr24_11656552 0 11656552 C C C C C T C C C C C C C C C C C C C C
24 chr24_11659142 0 11659142 A A A A A A A A A A A A G G A A A A A A
24 chr24_11660746 0 11660746 C C C C C C C C T T C T C C C C C C C C
24 chr24_11669868 0 11669868 C C C C C C C C C C C C C T C C C C C C
24 chr24_11675615 0 11675615 G G A A A A A A A A A A A A A A A A A A
24 chr24_11682108 0 11682108 A A G G G G A A G G G G G G G G G G G G
24 chr24_11682238 0 11682238 T T A A A A T T A A A A A A A A A A A A
24 chr24_11684738 0 11684738 T T C C C T T T T T T T T T T T T T T T
24 chr24_11685007 0 11685007 C C C C C C C C C G C C C C C C C C C C
24 chr24_11697939 0 11697939 C C C C C C C C C C C C C T C C C C C C
24 chr24_11702337 0 11702337 T T T T T T T T C T C C T T T T T T C C
24 chr24_11702840 0 11702840 G G G G A G G G G G G G G G G G G G G G
24 chr24_11704983 0 11704983 T T C T T T T T T T T T T T T T T T T T
24 chr24_11709266 0 11709266 T T T T T T T T G G G G T T T T T T G G
24 chr24_11709904 0 11709904 C C C C C C C C C C C C T T C C T T C C
24 chr24_11714016 0 11714016 C C C C C C C C C C C C A C C C C C C C
24 chr24_11732044 0 11732044 C C C C C C C C C G C C C C C C C C C C
24 chr24_11732048 0 11732048 G G G G A G G G G G G G G G G G G G G G
24 chr24_11732385 0 11732385 G G A A G G G G G G G G G G G G G G G G
24 chr24_11733720 0 11733720 C C A A A A C C A A A A A A A A A A A A
24 chr24_11739221 0 11739221 T T T T T T T T T T T T C C T T T T T T
24 chr24_11739674 0 11739674 G G G G G G G G G G G G A G G G G G G G
24 chr24_11740381 0 11740381 C C C C C T C C C C C C C C C C C C C C
24 chr24_11741061 0 11741061 A A A A A A A A G G G G A A A A A A G G
24 chr24_11744000 0 11744000 A A A A A A A A G G G G A A A A A A G G
24 chr24_11744085 0 11744085 C C C C C C C C C C C C C C T T C C C C
24 chr24_11744767 0 11744767 C C C C C C C C T T T T C C C C C C T T
24 chr24_11746742 0 11746742 T T T T T T C C T T T T T T T T T T T T
24 chr24_11749951 0 11749951 C C C C C C C C T T T T C C C C C C T T
24 chr24_11750003 0 11750003 C T T T T T T T T T T T T T T T T T T T
24 chr24_11750294 0 11750294 G G G G G G G G A A A A G G G G G G A A
24 chr24_11750945 0 11750945 C C C T C C C C T T T T C C C C C C T T
24 chr24_11752180 0 11752180 A A A A A G A A A A A A A A A A A A A A
24 chr24_11760074 0 11760074 G G G G G G G G A A A A G G G G G G A A
24 chr24_11761696 0 11761696 G G G G G G G G G G G G A G G G G G G G
24 chr24_11762172 0 11762172 C C C C C C C C C C C C C T C C C C C C
24 chr24_11763249 0 11763249 T T T T C T T T T T T T T T T T T T T T
24 chr24_11767492 0 11767492 G G G G G G G G G G G G G G G G T T G G
24 chr24_11767509 0 11767509 A A A A A A A A G G G G A A A A A A G G
24 chr24_11768662 0 11768662 G G G G G G G G A G G G G G G G G G G G
24 chr24_11769668 0 11769668 G G G G G G G G G G G G G G G G A A G G
24 chr24_11770093 0 11770093 C C A A C C C C C C C C C C C C C C C C
24 chr24_11771427 0 11771427 G G G G A G G G A A A A G G G G G G A A
24 chr24_11771435 0 11771435 T T T T T T T T T T T T C C C C C C T T
24 chr24_11775011 0 11775011 C C C C C C C C C C C T C C C C C C C C
24 chr24_11783713 0 11783713 A A A A A A A A G G G G A A A A A A G G
24 chr24_11786553 0 11786553 G G G G G G G G G G G G G G G G C C G G
24 chr24_11789706 0 11789706 G G G T G G G G G G G G G G G G G G G G
24 chr24_11791659 0 11791659 C C C C C T C C C C C C C C C C C C C C
24 chr24_11793287 0 11793287 T T C T C C T T T T T T T T T T T T T T
24 chr24_11793668 0 11793668 A A G G G G A A A A A A G G G G G G A A
24 chr24_11793688 0 11793688 G G G G G G G G A A A A G G G G G G A A
24 chr24_11793803 0 11793803 G G G G G G G G A A A A G G G G G G A A
24 chr24_11795961 0 11795961 A A A A A A A A G G G G A A A A A A G G
24 chr24_11818000 0 11818000 G G G G G G G G G G C G G G G G G G G G
24 chr24_11818201 0 11818201 T T G T T T T T T T T T T T T T T T T T
24 chr24_11818305 0 11818305 A A A T A T A A A A A A A A A A A A A A
24 chr24_11831264 0 11831264 C C C C C C C C C C C T C C C C C C C C
24 chr24_11832553 0 11832553 G G G G A G G G G G G G G G G G G G G G
24 chr24_11834738 0 11834738 C C C C C C C C C C C C C T C C C C C C
24 chr24_11838061 0 11838061 C C C C C C C C T T T T C C C C C C T T
24 chr24_11847182 0 11847182 G G G G G G G G A A A A G G G G G G A A
24 chr24_11848813 0 11848813 G G G G G G G G G G G G G G C C G G G G
24 chr24_11849165 0 11849165 G G G G G G G G G G G G G T G G G G G G
24 chr24_11856895 0 11856895 T T T T T T T T G T T T T T T T T T T T
24 chr24_11865483 0 11865483 G G G G G G G G G G G G G G G G G T G G
24 chr24_11866627 0 11866627 G G G G G T G G G G G G G G G G G G G G
24 chr24_11868658 0 11868658 G G G G G G G G G G A G G G G G G G G G
24 chr24_11869555 0 11869555 G G G G G G G G G G G G A G G G G G G G
24 chr24_11872030 0 11872030 G G G G C G G G G G G G G G G G G G G G
24 chr24_11874056 0 11874056 G G G G G G G G G G C G G G G G G G G G
24 chr24_11874846 0 11874846 T T T T T T T T T T T T T T T T C C T T
24 chr24_11882278 0 11882278 A A A A A A A A G G G G A A A A A A G G
24 chr24_11885712 0 11885712 A A A A A A A A A A A A A A A A C C A A
24 chr24_11888335 0 11888335 A A A A A A A A A A A G A A A A A A A A
24 chr24_11894411 0 11894411 C C C C C C C C T T T T C C C C C C T T
24 chr24_11915527 0 11915527 C C A A A A A A A A A A A A A A A A A A
24 chr24_11922113 0 11922113 G G G G G G G G G G G G G G G G A G G G
24 chr24_11925815 0 11925815 C C C C C C C C C C G G C C C C C C C C
24 chr24_11926133 0 11926133 C C C C C C C C C C C C C C C C T T C C
24 chr24_11926404 0 11926404 C C C C C C C C C C C C C C C C C T C C
24 chr24_11931728 0 11931728 A A A A A A A A G G G G A A A A A A G G
24 chr24_11939202 0 11939202 C C C C C C C C C C C C C C G G C C C C
24 chr24_11941020 0 11941020 A A A A A A A A A A G G A A A A A A A A
24 chr24_11941755 0 11941755 G G G G A A G G G G G G G G G G G G G G
24 chr24_11947043 0 11947043 A A A A A A A A A A A A C C A A A A A A
24 chr24_11950211 0 11950211 G G G G A A G G G G G G G G G G G G G G
24 chr24_11950271 0 11950271 C C C C T T C C C C C C C C C C C C C C
24 chr24_11953124 0 11953124 G G G G G G G G G G G G A G G G G G G G
24 chr24_11956807 0 11956807 T T T T T T T T T T T T G T T T T T T T
24 chr24_11957018 0 11957018 G G A G A G G G G G G G G G G G G G G G
24 chr24_11957345 0 11957345 G G G G G G G G G G A G G G G G G G G G
24 chr24_11968914 0 11968914 C C C C C C C C C C T T C C C C C C C C
24 chr24_11975389 0 11975389 G G G G G G G G G G G G A A A A A A G G
24 chr24_11981580 0 11981580 T T T T T T T T T T T T C C C C C C T T
24 chr24_11982222 0 11982222 C C C C C C C C C C C C T T T T T T C C
24 chr24_11987572 0 11987572 A A A A G G A A G G G G G G G G G G G G
24 chr24_11992879 0 11992879 G G C G C G G G G G G G G G G G G G G G
24 chr24_11994870 0 11994870 A A A C A C A A A A A A A A A A A A A A
24 chr24_11997859 0 11997859 G G G G C G G G G G G G G G G G G G G G
24 chr24_12000066 0 12000066 G G G G G G G G G T G G G G G G G G G G
24 chr24_12001411 0 12001411 C C C C C C C C C T T T C C C C C C C C
24 chr24_12005166 0 12005166 G G G G G G G G C C C C G G G G G G C C
24 chr24_12007091 0 12007091 C T C C C C T T C C C C C C C C C C C C
24 chr24_12020094 0 12020094 G G G G G G G G G G G G G G A A A A G G
24 chr24_12028557 0 12028557 G G G G G G G G C C C C G G G G G G C C
24 chr24_12039578 0 12039578 T T T T T T T T G G G G T T T T T T G G
24 chr24_12043555 0 12043555 A A A A A A A A A A A A A A A A A G A A
24 chr24_12074151 0 12074151 A A A A A G A A A A A A A A A A A A A A
24 chr24_12081040 0 12081040 A A A A A A A A G G G G A A A A A A G G
24 chr24_12081119 0 12081119 A A A A A A A A A A A A A G A A A A A A
24 chr24_12096102 0 12096102 T T T T T T T T T T T T C T T T T T T T
24 chr24_12115764 0 12115764 C C C C C C C C C T C C C C C C C C C C
24 chr24_12118003 0 12118003 A G G G G G G G G G G G G G G G G G G G
24 chr24_12118101 0 12118101 A A A A A A A A A G A A A A A A A A A A
24 chr24_12120992 0 12120992 T T T T T T T T T T T T T T C C T T T T
24 chr24_12121171 0 12121171 G G G G G G G G G G G G T T G G G G G G
24 chr24_12137844 0 12137844 C C C C C C C C C C C C C C C C C T C C
24 chr24_12140932 0 12140932 A A A A A A A A G G G G A A A A A A G G
24 chr24_12152975 0 12152975 A A A A A A A A G G G G A A A A A A G G
24 chr24_12160571 0 12160571 A A A A A A A A A A G G A A A A A A G G
24 chr24_12162912 0 12162912 A A A C A C A A A A A A A A A A A A A A
24 chr24_12180982 0 12180982 C C C C C C C C C C G G C C C C C C C C
24 chr24_12181394 0 12181394 G G A G A G G G G G G G G G G G G G G G
24 chr24_12182612 0 12182612 G G G G G G G G G G G G C G G G G G G G
24 chr24_12187603 0 12187603 G G G G G G G G G G G G A G G G A A G G
24 chr24_12193969 0 12193969 A A A A A A A A A A A A A A G G A A A A
24 chr24_12198477 0 12198477 A A G G G G A A G G G G G G G G G G G G
24 chr24_12201282 0 12201282 G G T T T T G G T T G G T T T T T T T T
24 chr24_12215809 0 12215809 C C C C C C C C T T T T C C C C C C T T
24 chr24_12225639 0 12225639 T T T T T T T T C C T T T T T T T T C C
24 chr24_12231935 0 12231935 G G G G A G G G G G G G G G G G G G G G
24 chr24_12234921 0 12234921 C C C C C G C C C C C C C C C C C C C C
24 chr24_12240101 0 12240101 T T T T C T T T T T T T T T T T T T T T
24 chr24_12246524 0 12246524 A A A A A A A A G G G G A A A A A A G G
24 chr24_12259329 0 12259329 G G G G G G G G G G G G T T T T T T G G
24 chr24_12263236 0 12263236 G G G G G G A A G G G G G G G G A G G G
24 chr24_12288570 0 12288570 C C C C C C C C T T T T C C C C C C T T
24 chr24_12289582 0 12289582 G G C C C C G G C C C C C C C C C C C C
24 chr24_12291794 0 12291794 T T C C C C T T C C C C C C C C C C C C
24 chr24_12298536 0 12298536 G G G G G G G G G G A A G G G G G G G G
24 chr24_12310695 0 12310695 A A A A A A A A G G G G A A A A A A G G
24 chr24_12310724 0 12310724 G T T T T T T T T T T T T T T T T T T T
24 chr24_12314716 0 12314716 T T T T T T T T C C C C T T T T T T C C
24 chr24_12316469 0 12316469 A A A A A A A A A A A A G G A A A A A A
24 chr24_12318912 0 12318912 G G A A G G G G G G G G G G G G G G G G
24 chr24_12325071 0 12325071 G G G G G G G G T T T T G G G G G G T T
24 chr24_12326004 0 12326004 A G G G G G A A G G G G G G G G G G G G
24 chr24_12330750 0 12330750 T T T T T T T T C C C C T T T T T T C C
24 chr24_12338336 0 12338336 C C C C C T C C C C C C C C C C C C C C
24 chr24_12339501 0 12339501 A A A A A G A A A A A A A A A A A A A A
24 chr24_12343950 0 12343950 C C T T C C C C C C C C C C C C C C C C
24 chr24_12345566 0 12345566 G G G G G G G G G G G G G G G G C C G G
24 chr24_12346095 0 12346095 A A A A A G A A A A A A A A A A A A A A
24 chr24_12349765 0 12349765 G G G G G G G G G G G G A G G G G G G G
24 chr24_12349800 0 12349800 A A A A A A A A G G G G A A A A A A G G
24 chr24_12350311 0 12350311 A A A A A A A A C C C C A A A A A A C C
24 chr24_12351456 0 12351456 C C C C A C C C C C C C C C C C C C C C
24 chr24_12352891 0 12352891 C C C C C C C C C C C C A A C C C C C C
24 chr24_12354368 0 12354368 A G G G G G G G G G G G G G G G G G G G
24 chr24_12356521 0 12356521 G G G G G G G G G G G G G G G G A G G G
24 chr24_12361335 0 12361335 C C C C C C C C G G G G C C C C C C G G
24 chr24_12364040 0 12364040 G G G G G G G G G G G G G G G G A A G G
24 chr24_12365550 0 12365550 T T T T T T T T C T T T T T T T T T C C
24 chr24_12365801 0 12365801 G T T T T T T T T T T T T T T T T T T T
24 chr24_12369525 0 12369525 G G G G G G G G G G G G G G G G A G G G
24 chr24_12369781 0 12369781 G G G G G G G G G G G G A A G G G G G G
24 chr24_12372622 0 12372622 G G A G G G G G A G G G G G G G G G A A
24 chr24_12378260 0 12378260 G G A G A G G G G G G G G G G G G G G G
24 chr24_12381459 0 12381459 G G G G G G G G G G G G A A G G G G G G
24 chr24_12383997 0 12383997 G G G G G G G G T T G G G G G G G G T T
24 chr24_12384950 0 12384950 C C G G C G C C C C C C C C C C C C C C
24 chr24_12388158 0 12388158 C C C C C C C C C T C C C C C C C C T T
24 chr24_12390076 0 12390076 G G G T G G G G G G G G G G G G G G G G
24 chr24_12391842 0 12391842 G G G G G G G G G G A A G G G G G G G G
24 chr24_12393696 0 12393696 G G G G A G G G G G G G G G G G G G G G
24 chr24_12393703 0 12393703 G G A G A G G G G G G G G G G G G G G G
24 chr24_12393968 0 12393968 C C C T C C C C C C C C C C C C C C C C
24 chr24_12394223 0 12394223 T T T T T T T T C C C C T T T T T T C C
24 chr24_12396185 0 12396185 T T T T T T T T C C C C T T T T T T C C
24 chr24_12397524 0 12397524 A A A A A A T T A A A A A A A A A A A A
24 chr24_12398330 0 12398330 T T T T T T T T C C C C T T T T T T C C
24 chr24_12398392 0 12398392 C G C C C C C C C C C C C C C C C C C C
24 chr24_12406040 0 12406040 C C T T C C C C C C C C C C C C C C C C
24 chr24_12408659 0 12408659 G G G G G G G G G G A G G G G G G G G G
24 chr24_12408841 0 12408841 C G G G G G G G G G G G G G G G G G G G
24 chr24_12415195 0 12415195 T T T T T T T T T T T T A T T T T T T T
24 chr24_12419065 0 12419065 A A T T T T A A T T T T T T T T T T T T
24 chr24_12429884 0 12429884 C C C C C C C C C C C C C C C G C C C C
24 chr24_12430017 0 12430017 G G G G G G G G C G G G G G G G G G G G
24 chr24_12436350 0 12436350 G G G G A A G G G G G G A A A A A A G G
24 chr24_12439176 0 12439176 C C C C C C C C C T C C C C C C C C C C
24 chr24_12439212 0 12439212 A A G G G G G G G G G G G G G G G G G G
24 chr24_12449794 0 12449794 A A G G G G G G A A A A G G G G G G A A
24 chr24_12455920 0 12455920 T T T T T T T T G G G G T T T T T T G G
24 chr24_12463827 0 12463827 A A A A A A A A G G G G A A A A A A G G
24 chr24_12465579 0 12465579 T T T T C T T T T T T T T T T T T T T T
24 chr24_12468790 0 12468790 C C T T C C C C C C C C C C C C C C C C
24 chr24_12472986 0 12472986 C C C C C C C C C C C C C C T T C C C C
24 chr24_12474309 0 12474309 A A A C A C A A A A A A A A A A A A A A
24 chr24_12475716 0 12475716 G G G G G G G G G G G G G G T T G G G G
24 chr24_12481862 0 12481862 G G G T G G G G G G G G G G G G G G G G
24 chr24_12483222 0 12483222 C C C C C C C C C C C C C C T T C C C C
24 chr24_12484361 0 12484361 G G G G G G T T G G G G G G G G G G G G
24 chr24_12490621 0 12490621 C C C C C C C C C C C C C C T T C C C C
24 chr24_12492459 0 12492459 C C C C C C C C C C C C A C C C C C C C
24 chr24_12493456 0 12493456 A A A A A A A A A A A G A A A A A A A A
24 chr24_12497303 0 12497303 A A A A A A A A A A A A A G A A A A A A
24 chr24_12499007 0 12499007 T T T T T T T T C C C C T T T T T T C C
24 chr24_12501914 0 12501914 T T T T T T T T T T T T C T T T T T T T
24 chr24_12504560 0 12504560 G G G G G G G G G G G G G G C C G G G G
24 chr24_12511397 0 12511397 A A A A A A A A A A A A A C A A A A A A
24 chr24_12512741 0 12512741 C C C C T T C C C C C C C C C C C C C C
24 chr24_12513075 0 12513075 G G C G G G G G G G G G G G G G G G G G
24 chr24_12522547 0 12522547 C C C C C C C C C T T T C C C C C C T T
24 chr24_12526032 0 12526032 C C C C C C C C C C C T C C C C C C C C
24 chr24_12531646 0 12531646 C C C C C C C C T T T T C C C C C C T T
24 chr24_12532560 0 12532560 C C C C C C C C T T T T C C C C C C T T
24 chr24_12535197 0 12535197 A A A A A A A A T T T T A A A A A A T T
24 chr24_12541272 0 12541272 C C C C C C C C C C C C C T C C C C C C
24 chr24_12548071 0 12548071 T T T T T T T T T T T T T T C T T T T T
24 chr24_12550429 0 12550429 C C C C C C C C C T C C C C C C C C C C
24 chr24_12553909 0 12553909 A A A A A A G G A A A A A A A A A A A A
24 chr24_12554729 0 12554729 T T A A A A T T A A A A A A A A A A A A
24 chr24_12557742 0 12557742 G G C C C G G G G G G G G G G G G G G G
24 chr24_12560200 0 12560200 T T C C C C T T C C C C C C C C C C C C
24 chr24_12560361 0 12560361 C C C C C C C C G G G G C C C C C C G G
24 chr24_12563249 0 12563249 G G G G G G G G G G G G G G A G G G G G
24 chr24_12565586 0 12565586 G T G G G G G G G G G G G G G G G G G G
24 chr24_12572710 0 12572710 T T T T T T T T T T T T C T T T T T T T
24 chr24_12578994 0 12578994 A A A A A A A A A A A A G G A A A A A A
24 chr24_12584372 0 12584372 C C C C C C C C C C C C C T C C C C C C
24 chr24_12584392 0 12584392 C C C C C C C C T T T T C C C C C C T T
24 chr24_12586285 0 12586285 G G G G G G G G G G G G A G G G G G G G
24 chr24_12587147 0 12587147 C C C C C C T T C C C T C C C C T T C C
24 chr24_12589645 0 12589645 C C C C C C C C T T T T C C C C C C T T
24 chr24_12593920 0 12593920 G G A G A A G G A A A A A A A A A A A A
24 chr24_12598602 0 12598602 G G G G G G G G G G G G G G G G A G G G
24 chr24_12602103 0 12602103 T T T T T T T T T T T T C T T T T T T T
24 chr24_12603030 0 12603030 C C C C C C C C T T T T C C C C C C T T
24 chr24_12606855 0 12606855 G G G G A A G G G G G G G G G G G G G G
24 chr24_12608255 0 12608255 T T T T T T T T A A A A T T T T T T A A
24 chr24_12612170 0 12612170 C C C C C C C C C C C C C G C C C C C C
24 chr24_12614604 0 12614604 C C C T T T C C C C C C C C C C C C C C
24 chr24_12618800 0 12618800 C C C C C C C C C C C C C C C C A A C C
24 chr24_12619492 0 12619492 G G G G G G G G C C C C G G G G G G C C
24 chr24_12622074 0 12622074 G G G G G G G G G G G G G G G G G T G G
24 chr24_12626585 0 12626585 G G G G G G G G G G G G G G G T G G G G
24 chr24_12627681 0 12627681 T T T T T T T T C T C C T T T T T T T T
24 chr24_12627729 0 12627729 T T T T T T T T T T T T G T T T T T T T
24 chr24_12628977 0 12628977 T T T T T T T T G G G G T T T T T T G G
24 chr24_12632588 0 12632588 T T T T T T T T C C C C T T T T T T C C
24 chr24_12633196 0 12633196 C C T T T T C C C C C C C C C C C C C C
24 chr24_12633410 0 12633410 G G G G A A G G A A A A A A A A A A A A
24 chr24_12634156 0 12634156 A A G G G G A A A A A A A A A A A A A A
24 chr24_12635423 0 12635423 A A A A A A A A C C C C A A A A A A C C
24 chr24_12636505 0 12636505 C C C C C C C C C C C T C C C C C C T T
24 chr24_12651290 0 12651290 G G G G G G G G A A A A G G G G G G A A
24 chr24_12651705 0 12651705 C C C C C C C C T T T T C C C C C C T T
24 chr24_12653181 0 12653181 G T G G G G G G G G G G G G G G G G G G
24 chr24_12664495 0 12664495 C C C C C C C C C C C C C T C C C C C C
24 chr24_12668512 0 12668512 A A A G G G A A A A A A A A A A A A A A
24 chr24_12669555 0 12669555 T T T T T T T T T T T T T T T T C C T T
24 chr24_12669976 0 12669976 G G G G G G G G G G G G A A G G G G G G
24 chr24_12672234 0 12672234 C C C C C C T T C C C C C C C C C C C C
24 chr24_12672879 0 12672879 T T T T T T T T T T T T C T T T T T T T
24 chr24_12690957 0 12690957 A A A A A A A A A A A A A A G G A A A A
24 chr24_12695134 0 12695134 C C C C C C C C T T T T C C C C C C T T
24 chr24_12708770 0 12708770 C C C C C C C C T T T T C C C C C C T T
24 chr24_12716353 0 12716353 G G C C G G G G G G G G G G G G G G G G
24 chr24_12718929 0 12718929 G G G G G G G G T T T T G G G G G G T T
24 chr24_12719809 0 12719809 G G G G G G G G G G A G G G G G G G G G
24 chr24_12722201 0 12722201 T T T T T T T T C C C C T T T T T T C C
24 chr24_12722604 0 12722604 C C C C C C C C A A A A C C C C C C A A
24 chr24_12722942 0 12722942 G G G G G G G G G G G G G G A G G G G G
24 chr24_12729076 0 12729076 A A A A A A A A A A A C A A A A A A A A
24 chr24_12730231 0 12730231 C C C C C C C C C C C T C C C C C C T T
24 chr24_12731017 0 12731017 G G G G G G A A G G G G G G G G G G G G
24 chr24_12732840 0 12732840 A A A A A A A A G G G G A A A A A A G G
24 chr24_12735704 0 12735704 C C C C C C C C A A A A C C C C C C A A
24 chr24_12735753 0 12735753 A A A A A A A A G G G G A A A A A A G G
24 chr24_12735786 0 12735786 A A A A A A A A A A A A A A G G A A A A
24 chr24_12740974 0 12740974 C C C C C C C C T T T T C C C C C C T T
24 chr24_12741287 0 12741287 G G G G G G G G A A A A G G G G G G A A
24 chr24_12742954 0 12742954 C C C C C C C C C C C C C C T T C C C C
24 chr24_12744802 0 12744802 T T C C T T T T T T T T T T T T T T T T
24 chr24_12745383 0 12745383 G G G G G G G G A G A G G G G G G G G G
24 chr24_12752647 0 12752647 A A A A A A A A A A A A A A G G A A A A
24 chr24_12755161 0 12755161 C T C C C C C C C C C C C C C C C C C C
24 chr24_12765060 0 12765060 A G A A A A A A A A A A A A A A A A A A
24 chr24_12766813 0 12766813 A A A A A A A A A G A A A A A A A A A A
24 chr24_12773128 0 12773128 T T T T T T T T C T C T T T T T T T C C
24 chr24_12774347 0 12774347 C C T T C C C C C C C C C C C C C C C C
24 chr24_12779133 0 12779133 C T T T T T C C T T T T T T T T T T T T
24 chr24_12784483 0 12784483 G G G G G G G G A G A G A A G G G G G G
24 chr24_12789906 0 12789906 C T C C C C C C C C C C C C C C C C C C
24 chr24_12791806 0 12791806 T T T T T T T T T T T T C C T T T T T T
24 chr24_12795915 0 12795915 A A A A A A A A G G G G A A A A A A G G
24 chr24_12801159 0 12801159 G G G G G G G G T T T T G G G G G G T T
24 chr24_12815646 0 12815646 G G G G G G G G G G G G G G A G G G G G
24 chr24_12815962 0 12815962 T T T T T T T T G G G G T T T T T T G G
24 chr24_12817353 0 12817353 C C T T T T C C T T T T C T C C C C T T
24 chr24_12819808 0 12819808 A G G G G G G G G G G G G G G G G G G G
24 chr24_12825918 0 12825918 A A A A A A A A A A A A A A A G A A A A
24 chr24_12827015 0 12827015 G G A A A A G G A A A A A A A A A A A A
24 chr24_12831280 0 12831280 A A A A A A A A A A A A G G A A A A A A
24 chr24_12833197 0 12833197 C C C C C C C C C C C C C C C C C T C C
24 chr24_12833218 0 12833218 G G A G G G G G G G G G G G G G G G G G
24 chr24_12833258 0 12833258 T T T T T T T T C C C C T T T T T T C C
24 chr24_12836330 0 12836330 T T T T T T T T C C C C T T T T T T C C
24 chr24_12838875 0 12838875 C C C T C T C C C C C C C C C C C C C C
24 chr24_12842756 0 12842756 G G G G G G G G A A A A A G G G G G A A
24 chr24_12847738 0 12847738 T T T T T T C C T T T T T T T T T T T T
24 chr24_12847811 0 12847811 T T C T T T T T T T T T T T T T T T T T
24 chr24_12849714 0 12849714 A A A A A A A A G G G G A A A A A A G G
24 chr24_12849996 0 12849996 T T T T T T T T G G G G T T T T T T G G
24 chr24_12851836 0 12851836 G G G G G G G G A A A A G G G G G G A A
24 chr24_12853548 0 12853548 A A A A A A A A G G G G A A A A A A G G
24 chr24_12855849 0 12855849 C C C C C C C C C C A A C C C C C C C C
24 chr24_12855915 0 12855915 C C A C C C C C C C C C C C C C C C C C
24 chr24_12856828 0 12856828 T T T T T T T T T T C C T T T T T T T T
24 chr24_12859773 0 12859773 C C C C C C C C C C C C C C C T C C C C
24 chr24_12860856 0 12860856 C C C C C C C C C C C C G G G G C C C C
24 chr24_12865805 0 12865805 C C C C C C C C C C C C C C C C C T C C
24 chr24_12866781 0 12866781 A G G G G G G G G G G G G G G G G G G G
24 chr24_12869506 0 12869506 T T T T T T T T T T T T T T C T T T T T
24 chr24_12869753 0 12869753 T T C C T T T T T T T T T T T T T T T T
24 chr24_12872137 0 12872137 G G A A A A A A A A A A A A A A A A A A
24 chr24_12874019 0 12874019 G G G G G G A A G G G G G G G G G G G G
24 chr24_12876872 0 12876872 T T C C C C T T C C C C C T C C C C C C
24 chr24_12880980 0 12880980 G G G G G G G G A G G G G G G G G G G G
24 chr24_12882630 0 12882630 G G G G G G G G C G G G G G G G G G G G
24 chr24_12883962 0 12883962 T T T T T T T T C C C C T T T T T T C C
24 chr24_12888568 0 12888568 G G G G G G G G A A A A G G G G G G A A
24 chr24_12891786 0 12891786 T T T T T T T T T T T T C T T T T T T T
24 chr24_12898147 0 12898147 C C C C C C C C C C C C C T C C C C C C
24 chr24_12921977 0 12921977 A G G G G G A A G G G G G G G G G G G G
24 chr24_12937847 0 12937847 G T G G G G G G G G G G G G G G G G G G
24 chr24_12938246 0 12938246 C C C C C C C C C C C C C C C C C T C C
24 chr24_12947175 0 12947175 A A G G G G A A G G G G G G G G G G G G
24 chr24_12959312 0 12959312 G G G G G G G G G G G G G G G G A G G G
24 chr24_12970566 0 12970566 G G G G C G G G G G G G G G G G G G G G
24 chr24_12973226 0 12973226 T T T T T T T T C C C C T T T T T T C C
24 chr24_12994456 0 12994456 T T C C C C T T C C C C C C C C C C C C
24 chr24_13006063 0 13006063 A A A A A A A A G G G G A A A A A A G G
24 chr24_13008060 0 13008060 G G G G A G G G G G G G G G G G G G G G
24 chr24_13019536 0 13019536 C C A A A A A A A A A A A A A A A A A A
24 chr24_13028869 0 13028869 T T T T T T T T T T T T C C C C C C T T
24 chr24_13042615 0 13042615 T T T T T T T T T T T T T T C C T T T T
24 chr24_13071404 0 13071404 C C C C C C C C C T T T C C C C C C C C
24 chr24_13071434 0 13071434 T T T T T T T T G G G G T T T T T T G G
24 chr24_13091722 0 13091722 T T T T T T C C T T T T T T T T T T T T
24 chr24_13093077 0 13093077 A A A A A A C C A A A A A A A A A A A A
24 chr24_13098608 0 13098608 A A A A A A A A A A A A G G G G G G A A
24 chr24_13104462 0 13104462 C C C G C C C C C C C C C C C C C C C C
24 chr24_13122561 0 13122561 G G G G G G G G G G G G G G A A G G G G
24 chr24_13134279 0 13134279 A A A A A A A A A A A A A A G G A A A A
24 chr24_13146795 0 13146795 C C C C C C C C C C C C A C C C C C C C
24 chr24_13149725 0 13149725 C C C C C C C C T T T T C C C C C C T T
24 chr24_13179488 0 13179488 C C C C C C C C C C C C C T C C C C C C
24 chr24_13179638 0 13179638 G G G G G G G G G G G G G G G G T T G G
24 chr24_13214720 0 13214720 A G A A A A A A A A A A A A A A A A A A
24 chr24_13217820 0 13217820 A A A A A A A A A A A A A A A A T T A A
24 chr24_13232037 0 13232037 A A A A A A A A A A A A A A A A A C A A
24 chr24_13242932 0 13242932 C T C C C C C C C C C C C C C C C C C C
24 chr24_13245916 0 13245916 C C C T T T C C C C C C C C C C C C T T
24 chr24_13264720 0 13264720 A A A A A A A A A A A A G G G G G G A A
24 chr24_13269863 0 13269863 C C T T T T C C C C C C C C C C C C C C
24 chr24_13272670 0 13272670 C C C T C C C C C C C C C C C C C C C C
24 chr24_13274620 0 13274620 A A A G A A A A A A A A A A A A A A A A
24 chr24_13287674 0 13287674 T T T T T T T T T T T T T T T T C C T T
24 chr24_13310193 0 13310193 G G G G G G G G G G G G A A G G G G G G
24 chr24_13326373 0 13326373 T T C T T T T T T T T T T T T T T T T T
24 chr24_13345560 0 13345560 G G G G G G G G C C C C G G G G G G C C
24 chr24_13357551 0 13357551 G G A G A A G G A A A A A A A A A A A A
24 chr24_13369132 0 13369132 A A A A A A A A G G G G A A A A A A G G
24 chr24_13369940 0 13369940 C C C C C C T T C C C C C C C C C C C C
24 chr24_13381666 0 13381666 T T C C C C T T C C C C C C C C C C C C
24 chr24_13388159 0 13388159 C C C C C C C C C C C C C C T T C C C C
24 chr24_13412908 0 13412908 T T T T T T T T C C C C C C C C C C C C
24 chr24_13429402 0 13429402 C C C C C C T T C C C C C C C C C C C C
24 chr24_13432907 0 13432907 G G A A A A G G A A A A A A A A A A A A
24 chr24_13439487 0 13439487 G G G G G G G G C C C C G G G G G G C C
24 chr24_13440369 0 13440369 T T G T G G T T T T T T T T T T T T T T
24 chr24_13440434 0 13440434 T T T T T T T T T T T T G G G G T T T T
24 chr24_13444046 0 13444046 T T T T T T T T C C C C T T T T T T C C
24 chr24_13445275 0 13445275 G G G G G G G G A A A A G G G G G G A A
24 chr24_13449233 0 13449233 G G G G G G G G A A A A G G G G G G A A
24 chr24_13450360 0 13450360 G G G G G G G G C C C C G G G G G G C C
24 chr24_13450842 0 13450842 C C T T T T T T T T T T T T T T T T T T
24 chr24_13460491 0 13460491 A A A A A A A A A A A A A A A A G G A A
24 chr24_13461255 0 13461255 G G G G G G G G T T T T G G G G G G T T
24 chr24_13469601 0 13469601 G G G G G G G G G G A A G G G G G G G G
24 chr24_13469912 0 13469912 C C C C C C C C A A A A C C C C C C A A
24 chr24_13476749 0 13476749 A A A A A A A A A A A A A A A A G G A A
24 chr24_13498497 0 13498497 A A G G A A A A A A A A A A A A A A A A
24 chr24_13499716 0 13499716 C C C C C C C C C C C C C C C C G G C C
24 chr24_13500628 0 13500628 C C C T C C C C C C C C C C C C C C C C
24 chr24_13504613 0 13504613 C C C C C C C C G G G G C C C C C C G G
24 chr24_13505396 0 13505396 G G G G G G G G G G A G G G G G G G G G
24 chr24_13506354 0 13506354 C C C C C C C C C T C T C C C C C C T T
24 chr24_13506629 0 13506629 C C C C C C C C C C C C C T C C C C C C
24 chr24_13509621 0 13509621 T T T T T T T T T T T T C T T T T T T T
24 chr24_13509709 0 13509709 T T T T T T T T C C C C T T T T T T C C
24 chr24_13510415 0 13510415 T T T T T T T T G G G G T T T T T T G G
24 chr24_13525276 0 13525276 A A A A A A A A A A A G A A A A A A G G
24 chr24_13530296 0 13530296 G G A A G G G G A A A A A A A A A A A A
24 chr24_13532753 0 13532753 C C C C C C C C G G G G C C C C C C G G
24 chr24_13541406 0 13541406 A A A A A A A A A A A A A A A A G G A A
24 chr24_13541905 0 13541905 C C C C C C A A C C C C C C C C C C C C
24 chr24_13544656 0 13544656 G G G G G G G G G G G G G G G G C C G G
24 chr24_13551340 0 13551340 G G G G G G G G G G G G G G C C G G G G
24 chr24_13565408 0 13565408 T T T T T T T T G G G G T T T T T T G G
24 chr24_13573625 0 13573625 G G G G G G G G C G G G G G G G G G G G
24 chr24_13589642 0 13589642 C C C C C C T T C C C C C C C C C C C C
24 chr24_13601811 0 13601811 C C C C C C C C C G C G C C C C C C C C
24 chr24_13610393 0 13610393 A A A A A G A A A A A A A A A A A A A A
24 chr24_13632068 0 13632068 G G A A A A G G A A A A A A A A A A A A
24 chr24_13632324 0 13632324 C C C C C C C C C C C C C T C C C C C C
24 chr24_13635569 0 13635569 C C C C C C C C C C C C C C C T C C C C
24 chr24_13636579 0 13636579 C C C C C C C C C C C C C C C C G G C C
24 chr24_13644034 0 13644034 C C C C C C C C T T T T C C C C C C T T
24 chr24_13662993 0 13662993 T T T T T T T T G G G T T T T T T T G G
24 chr24_13663326 0 13663326 A A G G G G A A G G G G G G G G G G G G
24 chr24_13674690 0 13674690 C C T T T T C C C C C C C C C C C C C C
24 chr24_13683425 0 13683425 T T A A A A T T A A A A A A A A A A A A
24 chr24_13686136 0 13686136 G G A A A A G G A A A A G G G G G G A A
24 chr24_13698084 0 13698084 C C C C C C C C C T C T C C C C C C T T
24 chr24_13698379 0 13698379 T T T T T T T T G G G G T T T T T T G G
24 chr24_13704581 0 13704581 G G A G A A G G G G G G G G G G G G G G
24 chr24_13709011 0 13709011 T T T T T T T T C C C C T T T T T T C C
24 chr24_13710261 0 13710261 C C C C C C C C C C C C C C C T C C C C
24 chr24_13725126 0 13725126 C C C C C C C C C C C C C T C C C C T T
24 chr24_13726546 0 13726546 A A A A A A A A A A A A A C A A A A A A
24 chr24_13730536 0 13730536 G G G G A G G G G G G G G G G G G G G G
24 chr24_13737369 0 13737369 T T T T T T T T T T T T T T C T T T T T
24 chr24_13742086 0 13742086 C C C C C T C C C C C C T T T T T T C C
24 chr24_13743234 0 13743234 G G G G A G G G G G G G G G G G G G G G
24 chr24_13744165 0 13744165 G G G G C C G G G G G G G G G G G G G G
24 chr24_13744637 0 13744637 T T T T T T T T C C C C T T T T T T C C
24 chr24_13748491 0 13748491 A A A A A A A A G G G G A A A A A A G G
24 chr24_13752390 0 13752390 G G G G G G G G A A A A G G G G G G A A
24 chr24_13754562 0 13754562 C C C C C C C C C C C C C G C C C C C C
24 chr24_13756721 0 13756721 C T C C C C C C C C C C C C C C C C C C
24 chr24_13756876 0 13756876 C G C C C C C C C C C C C C C C C C C C
24 chr24_13761279 0 13761279 A A A A A G A A A A A A A A A A A A A A
24 chr24_13769972 0 13769972 T T C C T T T T T T T T T T T T T T T T
24 chr24_13771527 0 13771527 C C C C C T C C C C C C C C C C C C C C
24 chr24_13772623 0 13772623 T T T T T T T T C C C C T T T T T T C C
24 chr24_13774942 0 13774942 T T T T T T T T T T T T T T C T T T T T
24 chr24_13775949 0 13775949 G G G G G G G G G G G G T T T T T T G G
24 chr24_13776428 0 13776428 A A A A A A A A T T T T A A A A A A T T
24 chr24_13779689 0 13779689 C C C G C C C C C C C C C C C C C C C C
24 chr24_13785808 0 13785808 T T T T T T T T C T T T T T T T T T T T
24 chr24_13787122 0 13787122 C C G G G G C C G G G G C C C C C C G G
24 chr24_13793981 0 13793981 C C C C C C C C C C C C C C C C C T C C
24 chr24_13796857 0 13796857 C C C C C C C C C C C C C C C C C T C C
24 chr24_13802532 0 13802532 G G G G G G G G G G G G G G G G A G G G
24 chr24_13804877 0 13804877 C C C C C C C C T T T T C C C C C C T T
24 chr24_13806539 0 13806539 T T T T T T T T C C C C T T T T T T C C
24 chr24_13808539 0 13808539 T T T T T T T T C C C C T T T T T T C C
24 chr24_13810834 0 13810834 A A A A A A A A A A A A A G A A A A A A
24 chr24_13819359 0 13819359 A G G G G G G G G G G G G G G G G G G G
24 chr24_13830682 0 13830682 T T T T T T T T T T T T T T C T T T T T
24 chr24_13831088 0 13831088 C C C C C C C C T T T T C C C C C C T T
24 chr24_13834181 0 13834181 G G A A A A G G G G G G G G G G G G G G
24 chr24_13834949 0 13834949 A A A A A A A A G G G G A A A A A A G G
24 chr24_13835271 0 13835271 G G G G G G G G G G G G G T G G T T G G
24 chr24_13836899 0 13836899 G G G G G G G G G G G G G G A A G G G G
24 chr24_13837511 0 13837511 G G G G G G G G A A A A G G G G G G A A
24 chr24_13837525 0 13837525 A A A A A A A A C C C C A A A A A A C C
24 chr24_13843993 0 13843993 G G G G G G G G G G G G G G G G A A G G
24 chr24_13849191 0 13849191 G G G G G G G G A A A A G G G G G G A A
24 chr24_13854195 0 13854195 G G G G G G G G T T T T G G G G G G T T
24 chr24_13860020 0 13860020 A A A A A A A A T T T T A A A A A A T T
24 chr24_13861103 0 13861103 A A A A A A A A G G G G A A A A A A G G
24 chr24_13868275 0 13868275 A A A A A A A A G G G G A A A A A A G G
24 chr24_13869607 0 13869607 C C T T C C C C C C C C C C C C C C C C
24 chr24_13870184 0 13870184 G G G G A A G G G G G G G G G G G G G G
24 chr24_13872922 0 13872922 A A A A A A A A G G G G A A A A A A G G
24 chr24_13878173 0 13878173 T T T T T T T T C C C C T T T T T T T T
24 chr24_13880200 0 13880200 C G C C C C C C C C C C C C C C C C C C
24 chr24_13894295 0 13894295 A A A A A A A A A A A A A G A A A A A A
24 chr24_13897080 0 13897080 T T C T T T T T T T T T T T T T T T T T
24 chr24_13897621 0 13897621 G G G G G G G G T T T T G G G G G G T T
24 chr24_13905698 0 13905698 C C C C C C C C A C A A C C C C C C A A
24 chr24_13911873 0 13911873 G G G G G G G G G G G G A G G G A A G G
24 chr24_13913878 0 13913878 A A A A C C A A A A A A A A A A A A A A
24 chr24_13916126 0 13916126 C C C C C C C C G G G G C C C C C C G G
24 chr24_13916471 0 13916471 A A A G A A A A A A A A A A A A A A A A
24 chr24_13919149 0 13919149 T T C C C C T T C C C C C C C C C C C C
24 chr24_13923827 0 13923827 T T T T T T T T C C C C T T T T T T C C
24 chr24_13924971 0 13924971 T T T T T T T T T T T T G T T T T T T T
24 chr24_13925604 0 13925604 C C C C C C C C C C C C C G C C C C C C
24 chr24_13938819 0 13938819 G G G G G G G G G G G G G G G G C C G G
24 chr24_13939531 0 13939531 G G G G G G G G A A A A G G G G G G A A
24 chr24_13959293 0 13959293 C T C C C C C C C C C C C C C C C C C C
24 chr24_13961730 0 13961730 A A A A A A A A A G A A A A A A A A A A
24 chr24_13970387 0 13970387 A A A A A A A A A A A G A A A A A A A A
24 chr24_13970671 0 13970671 C C C C C C C C C C C C C C T T C C C C
24 chr24_13986182 0 13986182 G G G G G G G G A A A A G G G G G G A A
24 chr24_13986849 0 13986849 G G G G C G G G G G G G G G G G G G G G
24 chr24_13988243 0 13988243 C C C C C C C C C C C C C C C C T T C C
24 chr24_13988561 0 13988561 G G A G G G G G G G G G G G G G G G G G
24 chr24_13988758 0 13988758 G G G G G G G G G T G T G G G G G G G G
24 chr24_13989216 0 13989216 G G G G A A G G G G G G G G G G G G G G
24 chr24_13993824 0 13993824 T T C C C C T T T T T T T T T T T T T T
24 chr24_14009678 0 14009678 T T C C C C C C C C C C C C C C C C C C
24 chr24_14011362 0 14011362 G G A A A G G G G G G G G G G G G G G G
24 chr24_14013332 0 14013332 G G G G G G C C G G G G G G G G G G G G
24 chr24_14013592 0 14013592 T T T T T T T T C C C C T T T T T T C C
24 chr24_14017888 0 14017888 C C C C C C C C C C C C C C C C T T C C
24 chr24_14028814 0 14028814 G G G G G G G G C G C G G G G G G G G G
24 chr24_14035532 0 14035532 G G A A A A A A A A A A A A A A A A A A
24 chr24_14035573 0 14035573 T T C C C C T T C C C C C C C C C C C C
24 chr24_14041948 0 14041948 T T C T T T T T T T T T T T T T T T T T
24 chr24_14043779 0 14043779 C C C C C C A A C C C C C C C C C C C C
24 chr24_14048467 0 14048467 G G G G A G G G G G G G G G G G G G G G
24 chr24_14050670 0 14050670 C C C C C G C C C C C C C C C C C C C C
24 chr24_14061807 0 14061807 C C C C C C C C C C C C C C C C C T C C
24 chr24_14064977 0 14064977 G G G G G G G G C C C C G G G G G G C C
24 chr24_14067350 0 14067350 C C C C C C C C C C C C T T T T T T C C
24 chr24_14072432 0 14072432 T T T T T T T T T T T T T T C C T T T T
24 chr24_14072480 0 14072480 A A A A A G A A A A A A A A A A A A A A
24 chr24_14072949 0 14072949 T T T T T T T T T T T T T T C C T T T T
24 chr24_14073586 0 14073586 C C C T C C C C C C C C C C C C C C C C
24 chr24_14073762 0 14073762 G G G G G G C C G G G G G G G G G G G G
24 chr24_14083143 0 14083143 G G G G G G C C G G G G G G G G G G G G
24 chr24_14085034 0 14085034 G G G G A A G G G G G G G G G G G G G G
24 chr24_14090232 0 14090232 C C A A A A C C A A A A A A A A A A A A
24 chr24_14090335 0 14090335 T T T T C T T T T T T T T T T T T T T T
24 chr24_14102178 0 14102178 A A A A A A A A A A A C A A A A A A A A
24 chr24_14102831 0 14102831 G G G G G G G G C C C C G G G G G G C C
24 chr24_14103254 0 14103254 C C C C C C C C C C C C C C C C T T C C
24 chr24_14104348 0 14104348 A A A A A A A A G G G G A A A A A A G G
24 chr24_14129146 0 14129146 G G G G G G G G G G G G G T G G G G G G
24 chr24_14139084 0 14139084 G G A A A A G G A A A A A A A A A A A A
24 chr24_14141071 0 14141071 C C C C C C C C C C C C T T C C T T C C
24 chr24_14141721 0 14141721 A A A A A A A A G G G G A A A A A A G G
24 chr24_14145452 0 14145452 T T T T C T T T T T T T T T T T T T T T
24 chr24_14152120 0 14152120 C C C C C C C C T T T T C C C C C C T T
24 chr24_14156556 0 14156556 G G G G G G G G G G G G G T G G G G G G
24 chr24_14160286 0 14160286 G G G G G G G G A A A A G G G G G G A A
24 chr24_14170837 0 14170837 G G G G A G G G G G G G G G G G G G G G
24 chr24_14196597 0 14196597 C C C C C C C C C C C C C C T T C C C C
24 chr24_14197836 0 14197836 G G G G G G G G A G A G G G G G G G G G
24 chr24_14199445 0 14199445 T T T T A A T T T T T T T T T T T T T T
24 chr24_14200282 0 14200282 C C T T T T C C C C C C C C C C C C C C
24 chr24_14201484 0 14201484 C T C C C C C C C C C C C C C C C C C C
24 chr24_14204287 0 14204287 G G T T T T G G T T T T T T T T T T T T
24 chr24_14208011 0 14208011 C C C C C G C C C C C C C C C C C C C C
24 chr24_14218841 0 14218841 G G G G G G G G A G A G G G G G G G A A
24 chr24_14223302 0 14223302 T T T T T T T T C C C C T T T T T T C C
24 chr24_14234668 0 14234668 T T T T T T T T G G G G T T T T T T G G
24 chr24_14243071 0 14243071 C C C C C C C C T T T T C C C C C C T T
24 chr24_14248694 0 14248694 T T T T T T T T A A A A T T T T T T A A
24 chr24_14251735 0 14251735 C C C C C C C C A A A A C C C C C C A A
24 chr24_14274098 0 14274098 C C C C T T C C C C C C C C C C C C C C
24 chr24_14282502 0 14282502 C C C C T T C C T T T T C C C C C C T T
24 chr24_14286402 0 14286402 G G G G G G G G G G A G G G G G G G G G
24 chr24_14299812 0 14299812 C C T T T T C C T T T T T T T T T T T T
24 chr24_14302072 0 14302072 G G G G G G G G G G G G G G A A G G G G
24 chr24_14302475 0 14302475 A A A G A A A A A A A A A A A A A A G G
24 chr24_14313534 0 14313534 G G C G G G G G G G G G G G G G G G G G
24 chr24_14318136 0 14318136 C C C C C C C C G G G G C C C C C C G G
24 chr24_14321710 0 14321710 T T T T T T T T T T T T T T C C T T T T
24 chr24_14329544 0 14329544 T T C C C C C C C C C C C C C C C C C C
24 chr24_14330294 0 14330294 A A A A A A A A A G A A A A A A A A A A
24 chr24_14337214 0 14337214 G G G G G G G G T T T T G G G G G G T T
24 chr24_14338831 0 14338831 G G C C C C G G C C C C C C C C C C C C
24 chr24_14338872 0 14338872 C C T T T T C C C C C C C C C C C C C C
24 chr24_14357445 0 14357445 A A G G G G A A G G G G G G G G G G G G
24 chr24_14364224 0 14364224 G G G G G G G G C C C C G G G G G G C C
24 chr24_14367071 0 14367071 T T T T T T T T T T T T T T T T C C T T
24 chr24_14372529 0 14372529 T T T T T T T T T T T T C C T T T T T T
24 chr24_14372669 0 14372669 G G G G G G G G A A A A G G G G G G A A
24 chr24_14374821 0 14374821 C C C C C C C C C C C C C G C C C C C C
24 chr24_14374977 0 14374977 A A A A A A A A G G G G A A A A A A G G
24 chr24_14375278 0 14375278 C C C C C C C C T T T T C C C C C C T T
24 chr24_14382254 0 14382254 C C C C C C C C T T T T C C C C C T T T
24 chr24_14383855 0 14383855 G G G G G G G G G G G G G G T T G G G G
24 chr24_14385954 0 14385954 G G G G A A G G G G G G G G G G G G G G
24 chr24_14390834 0 14390834 T T T T T T T T T T C T T T T T T T T T
24 chr24_14394699 0 14394699 C C T T T T C C C C C C C C C C C C C C
24 chr24_14398827 0 14398827 A A A A A A A A A A A A A A A A G G A A
24 chr24_14411705 0 14411705 G G G G G G G G G G G G A G G G G G G G
24 chr24_14412944 0 14412944 C C C C C C C C C C C C C T C C C C C C
24 chr24_14416508 0 14416508 G G G G G G G G G G G G A A A A G G G G
24 chr24_14419277 0 14419277 G G G G G G G G C C C C G G G G G G C C
24 chr24_14426175 0 14426175 C C C C C C T T C C C C C C C C C C C C
24 chr24_14448829 0 14448829 G G G G G G G G A A A A G G G G G G A A
24 chr24_14459653 0 14459653 C C T T T T C C T T T T T T T T T T T T
24 chr24_14464221 0 14464221 C C T T T T C C C C C C C C C C C C C C
24 chr24_14465493 0 14465493 G G G G C G G G G G G G G G G G G G G G
24 chr24_14469519 0 14469519 A A A A A A A A A A A A A A A A C C A A
24 chr24_14470264 0 14470264 C C C C C C C C T T T T C C C C C C T T
24 chr24_14480114 0 14480114 A A G G G G A A G G G G G G G G G G G G
24 chr24_14481123 0 14481123 G G G G G G G G G G G G G G A A G G G G
24 chr24_14490306 0 14490306 G G G G G G G G T T T T G G G G G G T T
24 chr24_14495394 0 14495394 T T T T T T T T T T T T T T C C T T T T
24 chr24_14496050 0 14496050 C C C C C C C C C C C C C G C C C C C C
24 chr24_14497559 0 14497559 A C C C C C C C C C C C C C C C C C C C
24 chr24_14516333 0 14516333 A A G G G G A A G G G G G G G G G G G G
24 chr24_14524417 0 14524417 G G G G G G G G C C C C G G G G G G C C
24 chr24_14532456 0 14532456 T T T T T T T T C T T T T T T T T T T T
24 chr24_14536286 0 14536286 A A A A A A A A A A A G A A A A A A A A
24 chr24_14539932 0 14539932 A A A A A A A A A A A A A A A A G G A A
24 chr24_14540653 0 14540653 G G G G G G G G G G A G G G G G G G G G
24 chr24_14562205 0 14562205 A A A A A A A A G G G G A A A A A A G G
24 chr24_14566853 0 14566853 T T T T T T T T C C C C T T T T T T C C
24 chr24_14575952 0 14575952 T T C T T T T T T T T T T T T T T T T T
24 chr24_14579575 0 14579575 T T T T T T T T T T T T G T T T T T T T
24 chr24_14583560 0 14583560 T T T T T T T T C C C C T T T T T T C C
24 chr24_14586609 0 14586609 C C C C C C C C C C C C C C T T C C C C
24 chr24_14598936 0 14598936 G G G G G G G G C C C C G G G G G G C C
24 chr24_14602286 0 14602286 G G G G G G G G G G G G C C C C C C G G
24 chr24_14611591 0 14611591 G G A A A A G G A A A A A A A A A A A A
24 chr24_14615593 0 14615593 A A G G G G A A G G G G G G G G G G G G
24 chr24_14620492 0 14620492 G G G G G G G G G G G G A G G G G G G G
24 chr24_14623793 0 14623793 G G G G G G A A G G G G G G G G G G G G
24 chr24_14626517 0 14626517 G G G G G G G G A A A A G G G G G G A A
24 chr24_14629573 0 14629573 G G G G G G G G A A A A G G G G G G A A
24 chr24_14644396 0 14644396 A A A A A A A A G G G G A A A A A A G G
24 chr24_14646414 0 14646414 G G G G G G A A G G G G A G G G G G G G
24 chr24_14651241 0 14651241 A A A A A A A A G G G G A A A A A A G G
24 chr24_14652737 0 14652737 C C C C C C C C C C C C C C C C C T C C
24 chr24_14653931 0 14653931 C C C C C C C C T T T T C C C C C C T T
24 chr24_14654762 0 14654762 G G G G G G G G G G G G A A G G G G G G
24 chr24_14656795 0 14656795 T T T T T T T T C C C C T T T T T T C C
24 chr24_14657650 0 14657650 C C C C C C C C T T T T C C C C C C T T
24 chr24_14658517 0 14658517 G G G G G G G G A A A A G G G G G G A A
24 chr24_14658606 0 14658606 G G A G A G G G G G G G G G G G G G G G
24 chr24_14659373 0 14659373 G G G G G G G G G G G G G G G G C C G G
24 chr24_14661029 0 14661029 C C C C C C C C T T T T C C C C C C T T
24 chr24_14667440 0 14667440 T T T T T T T T A A A A T T T T T T A A
24 chr24_14693734 0 14693734 G G A A A A G G A A A A A A A A A A A A
24 chr24_14694811 0 14694811 C C T T T T C C T T T T T T T T T T T T
24 chr24_14694899 0 14694899 A A A A A A A A G G G G A A A A A A G G
24 chr24_14696820 0 14696820 C C C C C C C C T T T T C C C C C C T T
24 chr24_14697239 0 14697239 G G G G C G G G G G G G G G G G G G G G
24 chr24_14698883 0 14698883 T T T T T T T T G G G G T T T T T T G G
24 chr24_14705573 0 14705573 A A G G G G A A G G G G G G G G G G G G
24 chr24_14708344 0 14708344 G G G G G G G G G G G G A G G G G G G G
24 chr24_14711051 0 14711051 G G G G G G G G G G G G C G G G G G G G
24 chr24_14711451 0 14711451 T T T T T T T T C C C C T T T T T T C C
24 chr24_14717744 0 14717744 G G G G G G A A G G G G G G G G G G G G
24 chr24_14718532 0 14718532 T T T T T T T T A A A A T T T T T T A A
24 chr24_14720088 0 14720088 A A A A A A A A G G G G A A A A A A G G
24 chr24_14721216 0 14721216 C C C C C C C C A A A A C C C C C C A A
24 chr24_14723416 0 14723416 T T T T G T T T T T T T T T T T T T T T
24 chr24_14723452 0 14723452 C C C C C C C C G G G G C C C C C C G G
24 chr24_14725626 0 14725626 C T C C C C C C C C C C C C C C C C C C
24 chr24_14726093 0 14726093 C C C C C C T T C C C C C C C C C C C C
24 chr24_14729116 0 14729116 A A C C A A A A A A A A A A A A A A A A
24 chr24_14729320 0 14729320 G G G G G G G G G G G G A A G G G G G G
24 chr24_14730801 0 14730801 C C C C C C T T C C C C C C C C C C C C
24 chr24_14737931 0 14737931 G G A A A A G G A A A A A A A A A A A A
24 chr24_14738029 0 14738029 T T T T C T T T C C C C C C C C C C C C
24 chr24_14741350 0 14741350 A A A A A A A A A A A A A A G G A A A A
24 chr24_14744908 0 14744908 C C C C C C A A C C C C C C C C C C C C
24 chr24_14745015 0 14745015 G G G G G T G G G G G G G G G G G G G G
24 chr24_14745507 0 14745507 T T T T T T T T A A A A T T T T T T A A
24 chr24_14747665 0 14747665 G G G G G G G G G G G G A G G G G G G G
24 chr24_14751082 0 14751082 G G G G G G G G C C C C G G G G G G C C
24 chr24_14754636 0 14754636 G G G G G G G G T T T T G G G G T T T T
24 chr24_14759337 0 14759337 T T T T T T T T T T T T T T T T C C T T
24 chr24_14764189 0 14764189 T T C C C C T T C C C C C C C C C C C C
24 chr24_14776659 0 14776659 A A A A A A A A G G G G A A A A A A G G
24 chr24_14779608 0 14779608 G G G G G G G G A G A A G G G G G G G G
24 chr24_14783760 0 14783760 T T T T T T T T A T A A T T T T T T T T
24 chr24_14790884 0 14790884 C C C C C C C C C C C C C C C C C T C C
24 chr24_14791437 0 14791437 G G G G G G G G G G G G G G A A G G G G
24 chr24_14799294 0 14799294 A A T T T T A A A A A A A A A A A A A A
24 chr24_14803372 0 14803372 G G G G G G G G A G G G G G G G G G A A
24 chr24_14804098 0 14804098 C C C C C C G G C C C C C C C C C C C C
24 chr24_14806537 0 14806537 G G G G G G G G A A A A G G G G G G A A
24 chr24_14806725 0 14806725 A A A A A A A A A A A A C C A A A A A A
24 chr24_14812369 0 14812369 T T T T T T T T T T T T T T T T C C T T
24 chr24_14813492 0 14813492 A A A A A A A A A T T T A A A A A A T T
24 chr24_14813995 0 14813995 G G G G G G G G G G G G A A G G A A G G
24 chr24_14816974 0 14816974 A A A A A A A A A A A A A A C C A A A A
24 chr24_14820095 0 14820095 C C C C C C C C C G G G C C C C C C C C
24 chr24_14820601 0 14820601 T T T T G T T T T T T T T T T T T T T T
24 chr24_14825228 0 14825228 G G G G G G G G A G A A G G G G G G G G
24 chr24_14825476 0 14825476 G G G G G G G G G G G G G G G G A G G G
24 chr24_14828272 0 14828272 T T C C C C T T C C C C C C C C C C C C
24 chr24_14829723 0 14829723 T T T T T T T T C C C C T T T T T T C C
24 chr24_14830974 0 14830974 T T T T T T T T C C C C T T T T T T C C
24 chr24_14835429 0 14835429 G G G G G G G G A A A A G G G G G G A A
24 chr24_14837270 0 14837270 G G G G G G G G G G G G A G G G G G G G
24 chr24_14839337 0 14839337 G G G G G G G G G G G G G G G G C C G G
24 chr24_14840288 0 14840288 G G C G G G G G G G G G G G G G G G G G
24 chr24_14848301 0 14848301 G G G G G G A A G G G G G G G G G G G G
24 chr24_14862996 0 14862996 C C C C C C C C T T T T C C C C C C T T
24 chr24_14868606 0 14868606 T T T T T T C C T T T T T T T T T T T T
24 chr24_14872041 0 14872041 G G C G G G G G G G G G G G G G G G G G
24 chr24_14874724 0 14874724 G G G G G G G G G G G G G G T T G G G G
24 chr24_14878613 0 14878613 C C C C C C C C C C C C A C C C C C C C
24 chr24_14880049 0 14880049 T T T T T T T T G G G G T T T T T T G G
24 chr24_14880422 0 14880422 C C C C C C C C C C T T C C C C C C C C
24 chr24_14894298 0 14894298 G G G G G G G G A A A A G G G G G G A A
24 chr24_14895029 0 14895029 G G A G G G G G G G G G G G G G G G G G
24 chr24_14896801 0 14896801 G G G G G G G G A A A A G G G G G G A A
24 chr24_14899523 0 14899523 T T T T T T T T C C C C T T T T T T C C
24 chr24_14902286 0 14902286 G G G G G G G G G G G G G G G G C C G G
24 chr24_14905299 0 14905299 G G G G G G G G A A A A G G G G G G A A
24 chr24_14907173 0 14907173 G G G G G G G G G G G G C C G G G G G G
24 chr24_14909658 0 14909658 G G G G G G G G A A A A A A A A A A A A
24 chr24_14913531 0 14913531 T T T T T T T T T T T T C C C C C C T T
24 chr24_14917188 0 14917188 G G G G G G G G A G G G G G G G G G G G
24 chr24_14921381 0 14921381 G G G G A G G G G G G G G G G G G G G G
24 chr24_14923851 0 14923851 T T T T T T T T C C C C T T T T T T C C
24 chr24_14924837 0 14924837 T T T T T T T T A A A A T T T T T T A A
24 chr24_14926077 0 14926077 T T T T T T C C T T T T T T T T T T T T
24 chr24_14932257 0 14932257 C C C C C C C C G G G G C C C C C C G G
24 chr24_14943666 0 14943666 G G G G G G G G G G A A G G G G G G G G
24 chr24_14944361 0 14944361 T T G G G T T T T T T T T T T T T T T T
24 chr24_14945102 0 14945102 A A A A A A A A G G A A A A A A A A A A
24 chr24_14947514 0 14947514 C C C C C C G G C C C C C C C C C C C C
24 chr24_14954478 0 14954478 A A A A A A A A G G G G A A A A A A G G
24 chr24_14958281 0 14958281 T T T T T T T T C T T T T T T T T T T T
24 chr24_14959948 0 14959948 A A A A A A A A G G G G A A A A A A G G
24 chr24_14961649 0 14961649 C C C C C C C C C C C C C C T T C C C C
24 chr24_14966973 0 14966973 C C C C C C C C C C C C C T C C C C C C
24 chr24_14968782 0 14968782 C C C C C C C C C C C C C T C C C C C C
24 chr24_14981643 0 14981643 C T C C C C C C C C C C C C C C C C C C
24 chr24_14982361 0 14982361 G G G G G G G G A A A A G G G G G G A A
24 chr24_14982937 0 14982937 A A A A A A A A G G G G A A A A A A G G
24 chr24_14986993 0 14986993 G G G G G G G G A A A A G G G G G G A A
24 chr24_14990063 0 14990063 C C C C C C C C T T T T C C C C C C T T
24 chr24_14990569 0 14990569 C C C C C C C C C C C T C C C C C C C C
24 chr24_14994679 0 14994679 C C C C C C C C C C C T C C C C C C C C
24 chr24_14999225 0 14999225 G G G G G G G G A A A A G G G G G G A A
24 chr24_15004068 0 15004068 G G G G G G G G A A A A G G G G G G A A
24 chr24_15005463 0 15005463 G G A A G G G G G G G G G G G G G G G G
24 chr24_15006891 0 15006891 A A A A A A A A G G G G A A A A A A G G
24 chr24_15008932 0 15008932 T T T T T T T T T T T T C T T T T T T T
24 chr24_15011376 0 15011376 C C C C C C C C C C C T C C C C C C C C
24 chr24_15013129 0 15013129 T T T T T T T T G G G G T T T T T T G G
24 chr24_15014201 0 15014201 G G G G G G G G G G G G A G G G G G G G
24 chr24_15020421 0 15020421 C C C C C C C C T T T T C C C C C C T T
24 chr24_15031168 0 15031168 G G G G G G G G G G G G G G G G A A G G
24 chr24_15032620 0 15032620 A A A A A A A A T T T T A A A A A A T T
24 chr24_15033073 0 15033073 T T T T T T T T T T T T C T T T T T T T
24 chr24_15037721 0 15037721 C C C C C C C C T T T T C C C C C C T T
24 chr24_15040532 0 15040532 G G G G G G G G C C C C G G G G G G C C
24 chr24_15047005 0 15047005 A A A A A A A A G G G G A A A A A A G G
24 chr24_15049209 0 15049209 G G G G G G G G G G G G C G G G G G G G
24 chr24_15064877 0 15064877 C C C C C C C C G G G G C C C C C C G G
24 chr24_15065244 0 15065244 G G G G G G G G G G G G A G G G G G G G
24 chr24_15065424 0 15065424 C C C C C C C C C T C C C C C C C C C C
24 chr24_15069674 0 15069674 C C T T T T C C T T T T T T T T T T T T
24 chr24_15069821 0 15069821 C C C C C T C C C C C C C C C C C C C C
24 chr24_15070953 0 15070953 C C C C C G C C C C C C C C C C C C C C
24 chr24_15071762 0 15071762 T T T T T T T T C C C C T T T T T T C C
24 chr24_15079471 0 15079471 A G G G G G G G G G G G G G G G G G G G
24 chr24_15081297 0 15081297 G G A A G G G G G G G G G G G G G G G G
24 chr24_15093114 0 15093114 A A G G A A A A A A A A A A A A A A A A
24 chr24_15094504 0 15094504 A A A A A A A A A A A A A A G G A A A A
24 chr24_15101503 0 15101503 T T T T C T T T T T T T T T T T T T T T
24 chr24_15103554 0 15103554 C C C C C C C C C C C C C C C C C T C C
24 chr24_15103962 0 15103962 G G T T T T G G T T T T T T T T T T T T
24 chr24_15104486 0 15104486 T T T T T T T T C C C T T T T T T T C C
24 chr24_15110049 0 15110049 G G G G G G G G A G A G G G G G G G G G
24 chr24_15117583 0 15117583 A A C C A A A A A A A A A A A A A A A A
24 chr24_15120083 0 15120083 A A G G G G A A G G G G G G G G G G G G
24 chr24_15126059 0 15126059 C C C C C T C C C C C C C C C C C C C C
24 chr24_15127244 0 15127244 A A G G G G A A G G G G G G G G G G G G
24 chr24_15139442 0 15139442 G G G G G G G G A A A A G G G G G G A A
24 chr24_15140817 0 15140817 C C C C C C C C C C C T C C C C C C C C
24 chr24_15155999 0 15155999 C C C C C C C C T T T T C C C C C C T T
24 chr24_15156830 0 15156830 A A A A A C A A A A A A A A A A A A A A
24 chr24_15157342 0 15157342 T T T T T T T T C C C C T T T T T T C C
24 chr24_15157621 0 15157621 C C C C C T C C C C C C C C C C C C C C
24 chr24_15167873 0 15167873 A A T T T T A A T T T T T T T T T T T T
24 chr24_15168885 0 15168885 C C C C C C C C C C C C C C T T C C C C
24 chr24_15170851 0 15170851 T T T T T T T T T T T T C T T T T T T T
24 chr24_15171789 0 15171789 C T C C C C C C T T T T C C C C C C T T
24 chr24_15194247 0 15194247 G G G G A G G G G G G G G G G G G G G G
24 chr24_15201184 0 15201184 A A A A A A A A A A A G A A A A A A A A
24 chr24_15213064 0 15213064 C C T T T T C C T T T T T T T T T T T T
24 chr24_15217059 0 15217059 C C C C C C C C C C C C C C G G C C C C
24 chr24_15227586 0 15227586 C C C C C C C C T T T T C C C C C C T T
24 chr24_15233100 0 15233100 T T T T T T T T A A A A T T T T T T A A
24 chr24_15234690 0 15234690 T T T T T T T T C C C C T T T T T T C C
24 chr24_15243240 0 15243240 G G G G G G G G A A A A G G G G G G A A
24 chr24_15252555 0 15252555 C C C C C C C C C C C C C C C C T T C C
24 chr24_15254496 0 15254496 T T T T T T T T C C C C T T T T T T C C
24 chr24_15269446 0 15269446 G G G G A G G G G G G G G G G G G G G G
24 chr24_15284359 0 15284359 T T T T C T T T T T T T T T T T T T T T
24 chr24_15298189 0 15298189 T T T T T T T T C C C C T T T T T T C C
24 chr24_15315706 0 15315706 G G G G G G G G G G G G G G A A G G G G
24 chr24_15317662 0 15317662 A A A A A A A A A A A A A G A A A A A A
24 chr24_15343082 0 15343082 C C C C C C C C C C C C C C T T C C C C
24 chr24_15345293 0 15345293 G G G G A G G G G G G G G G G G G G G G
24 chr24_15346786 0 15346786 C C T T T T C C T T T T T T T T T T T T
24 chr24_15354159 0 15354159 A A A A A A A A A A A A A A G G A A A A
24 chr24_15359960 0 15359960 G G G G G G G G G G G G G G G G A A G G
24 chr24_15361305 0 15361305 A A A A A A A A A A A A A A G G A A A A
24 chr24_15364261 0 15364261 A A A A A A A A G G G G A A A A A A G G
24 chr24_15364686 0 15364686 C C C C C C C C A A A A C C C C C C A A
24 chr24_15368009 0 15368009 C C C C C C C C C T C C C C C C C C T T
24 chr24_15368512 0 15368512 G G A A A A G G A A A A A A A A A A A A
24 chr24_15371807 0 15371807 C C C C C C C C C C C C C C C C T T C C
24 chr24_15372482 0 15372482 T T A A A A T T T T T T A A A A A A T T
24 chr24_15385378 0 15385378 A A A A A A A A G G G G A A A A A A G G
24 chr24_15390550 0 15390550 A A A A A A A A A A A A A A A A T T A A
24 chr24_15394490 0 15394490 C C C C C C C C T T T T C C C C C C T T
24 chr24_15394522 0 15394522 C C G G G G C C C C C C C C C C C C C C
24 chr24_15394669 0 15394669 C C A A A A C C A A A A A A A A A A A A
24 chr24_15396358 0 15396358 A A A A A A A A G G G G A A A A A A G G
24 chr24_15396836 0 15396836 G G G G G G G G A A A A G G G G G G A A
24 chr24_15399314 0 15399314 T T T T T T T T C C C C T T T T T T C C
24 chr24_15406772 0 15406772 T T T T T T T T T T T T C T T T T T T T
24 chr24_15409041 0 15409041 G G A A G G G G G G G G G G G G G G G G
24 chr24_15410817 0 15410817 C C C C C C C C C C C C C C C C C G C C
24 chr24_15412941 0 15412941 A A A A A A A A A A A A A A G G A A A A
24 chr24_15413371 0 15413371 T T T T G T T T T T T T T T G G T T T T
24 chr24_15415809 0 15415809 G G G G G G G G G G G G G G G G A G G G
24 chr24_15415856 0 15415856 A A A A A A A A G G G G A A A A A A G G
24 chr24_15416218 0 15416218 T T T T T T T T T T C T T T T T T T T T
24 chr24_15420476 0 15420476 A A A A A A A A A A A A A G A A A A A A
24 chr24_15424637 0 15424637 G G G G G G G G G G G G G G G G A G G G
24 chr24_15425402 0 15425402 C C C C C C C C T T T T C C C C C C T T
24 chr24_15426846 0 15426846 C C C C C C C C C C C C C C G G C C C C
24 chr24_15428416 0 15428416 T T T T T T T T C C T T T T T T T T C C
24 chr24_15428739 0 15428739 T T T T T T T T C C T T T T T T T T C C
24 chr24_15435951 0 15435951 G G A A A G G G G G G G G G G G G G G G
24 chr24_15444578 0 15444578 G G G G G G G G A A A A G G G G G G A A
24 chr24_15448803 0 15448803 T T T T T T T T T T T T T T C C T T T T
24 chr24_15457797 0 15457797 T T T T C T T T T T T T T T T T T T T T
24 chr24_15457834 0 15457834 C C C C C C C C C C C C C C T T C C C C
24 chr24_15458378 0 15458378 C C C C C C C C C C C C C T C C C C C C
24 chr24_15464753 0 15464753 A A A A A A A A A A A A G G A A A A A A
24 chr24_15467179 0 15467179 T T T T T T T T C C C C C C C C C C C C
24 chr24_15470043 0 15470043 G G G G G G G G C C C C G G G G G G C C
24 chr24_15473516 0 15473516 G G A G G G G G G G G G G G G G G G G G
24 chr24_15475056 0 15475056 G G A G G G G G G G G G G G G G G G G G
24 chr24_15476177 0 15476177 G G G T G G G G G G G G G G G G G G G G
24 chr24_15476278 0 15476278 A A A A A T A A A A A A A A A A A A A A
24 chr24_15478059 0 15478059 T T T T T T T T C C C C T T T T T T C C
24 chr24_15480761 0 15480761 C C C C C T C C C C C C C C C C C C C C
24 chr24_15482499 0 15482499 A A A A A A A A A A A A G G A A A A A A
24 chr24_15483611 0 15483611 G G G G G G G G A A A A G G G G G G A A
24 chr24_15485588 0 15485588 C C C C C C C C T T T T C C C C C C T T
24 chr24_15486132 0 15486132 A A A A A A A A G G G G A A A A A A G G
24 chr24_15487096 0 15487096 C C C C C C C C G G G G C C C C C C G G
24 chr24_15487255 0 15487255 A A A A A A A A G G G G A A A A A A G G
24 chr24_15512098 0 15512098 C C C G C G C C C C C C C C C C C C C C
24 chr24_15525884 0 15525884 G G G G G G G G G G G G G G A A A A G G
24 chr24_15532644 0 15532644 C C C C C C C C C C C C C C C C A C C C
24 chr24_15537233 0 15537233 C C T T C C C C C C C C C C C C C C C C
24 chr24_15550921 0 15550921 A A A C A A A A A A A A A A A A A A A A
24 chr24_15551998 0 15551998 C C C T C C C C C C C C C C C C C C C C
24 chr24_15554412 0 15554412 C T C C C C C C C C C C C C C C C C C C
24 chr24_15559699 0 15559699 C C C C C T C C C C C C C C C C C C C C
24 chr24_15565551 0 15565551 C C C C C C C C C C C C A C C C C C C C
24 chr24_15577168 0 15577168 C C C T C C C C C C C C C C C C C C C C
24 chr24_15581695 0 15581695 T T T T T T T T T T T T T T C C T T T T
24 chr24_15584559 0 15584559 C C C T C C C C C C C C C C C C C C C C
24 chr24_15585367 0 15585367 G G G G G G G G G G A G G G G G G G G G
24 chr24_15585687 0 15585687 C C C C C C C C T T T T C C C C C C T T
24 chr24_15589888 0 15589888 C C C T C C C C C C C C C C C C C C C C
24 chr24_15590384 0 15590384 G G G G G G G G G G G G C G G G G G G G
24 chr24_15590886 0 15590886 A A A A A A A A G G G G A A A A A A G G
24 chr24_15592512 0 15592512 C C C T C C C C C C C C C C C C C C C C
24 chr24_15592603 0 15592603 G G G G C C G G G G G G G G G G G G G G
24 chr24_15592629 0 15592629 G G G G G G G G T T T T G G G G G G T T
24 chr24_15595759 0 15595759 T T T T T T T T A A A A T T T T T T A A
24 chr24_15598823 0 15598823 G G G G G G G G A A A A G G G G G G A A
24 chr24_15598920 0 15598920 C C C C C C C C T T T T C C C C C C T T
24 chr24_15604599 0 15604599 T T C C T T T T T T T T C C C C C C T T
24 chr24_15606227 0 15606227 G G G G A G G G G G G G G G G G G G G G
24 chr24_15608777 0 15608777 G G G G G G G G A A A A G G G G G G A A
24 chr24_15610881 0 15610881 G G G G G G G G A A A A G G G G G G A A
24 chr24_15615950 0 15615950 G G A G A G G G G G G G G G G G G G G G
24 chr24_15618202 0 15618202 C C C C C C C C C C A C C C C C C C C C
24 chr24_15620812 0 15620812 C T C C C C C C T T T T C T C C C C T T
24 chr24_15623418 0 15623418 C C T T C T C C C C C C C C C C C C C C
24 chr24_15625868 0 15625868 T T T T T T T T C C C C T T T T T T C C
24 chr24_15625935 0 15625935 T T C T T T T T T T T T T T T T T T T T
24 chr24_15627864 0 15627864 G G G G G G G G G G G G G G G G A A G G
24 chr24_15627931 0 15627931 C C C T C C C C C C C C C C C C C C C C
24 chr24_15629562 0 15629562 G G G G G G G G A A A A G G G G G G A A
24 chr24_15630791 0 15630791 C C A A A A C C C C C C C C C C C C C C
24 chr24_15631905 0 15631905 T T T T T T T T C C C C T T T T T T C C
24 chr24_15632014 0 15632014 G G G G G G G G G G G G C C G G G G G G
24 chr24_15632518 0 15632518 G G T T G T G G G G G G G G G G G G G G
24 chr24_15637419 0 15637419 G G G G G G G G A A A A G G G G G G A A
24 chr24_15637695 0 15637695 C C C C C C C C A A A A C C C C C C A A
24 chr24_15648272 0 15648272 C C C C C C C C C T C C C C C C C C C C
24 chr24_15648361 0 15648361 A A A A A A A A G G G G A A A A A A G G
24 chr24_15653830 0 15653830 T T T T T T T T T T T T C T T T T T T T
24 chr24_15654042 0 15654042 C C C C C C C C T T T T C C C C C C T T
24 chr24_15656054 0 15656054 T T G T T T T T T T T T T T T T T T T T
24 chr24_15660028 0 15660028 C C C C C C C C C C C C C C C C C T C C
24 chr24_15661540 0 15661540 C C C C C C C C T T T T C C C C C C T T
24 chr24_15663397 0 15663397 T T T T T T T T C C C C T T T T T T C C
24 chr24_15663481 0 15663481 C C T T T T C C T T T T T T T T T T T T
24 chr24_15672886 0 15672886 T T T T T T T T T T T T T T T T C C T T
24 chr24_15674948 0 15674948 G G G G G G G G A A A A G G G G G G A A
24 chr24_15682835 0 15682835 C C C C C C C C C C C C C C T T C C C C
24 chr24_15686477 0 15686477 A G A A A A A A A A A A A A A A A A A A
24 chr24_15692625 0 15692625 C C C C C C C C G G G G C C C C C C G G
24 chr24_15698045 0 15698045 C C T T C C C C C C C C C C C C C C C C
24 chr24_15699207 0 15699207 T T T T T T T T A A A A T T T T T T A A
24 chr24_15702766 0 15702766 C C C C C C C C C C C C C C C C T T C C
24 chr24_15706214 0 15706214 C C C C C C C C G G G G C C C C C C G G
24 chr24_15712392 0 15712392 A A A A A A A A A A A A A G A A A A A A
24 chr24_15716017 0 15716017 G G G G A G G G G G G G G G G G G G G G
24 chr24_15718874 0 15718874 C C C C C C C C C T C C C C C C C C C C
24 chr24_15726576 0 15726576 A A A A A A A A A A A A A A A A A G A A
24 chr24_15731715 0 15731715 A A A A A A A A C C C C A A A A A A C C
24 chr24_15735836 0 15735836 T T T T T T T T T T T T T T T T C C T T
24 chr24_15749371 0 15749371 A A G G G G A A G G G G G G G G G G G G
24 chr24_15764060 0 15764060 G G A A G G G G G G G G G G G G G G G G
24 chr24_15783611 0 15783611 A A A A A A A A A A A A A G A A G G A A
24 chr24_15784160 0 15784160 T T T T T T T T A A A A A T T T A A A A
24 chr24_15789531 0 15789531 A A A A A C A A A A A A A A A A A A A A
24 chr24_15796305 0 15796305 G G G G G G G G G G G T G G G G G G G G
24 chr24_15796921 0 15796921 A A A A A A A A G G G G A A A A A A G G
24 chr24_15811403 0 15811403 C C C C C C A A C C C C C C C C C C C C
24 chr24_15812413 0 15812413 G G G G G G G G G G G G A G G G G G G G
24 chr24_15815785 0 15815785 C T C C C C C C C C C C C C C C C C C C
24 chr24_15838541 0 15838541 T T T T T T T T T T T T G T G G T T T T
24 chr24_15839266 0 15839266 A A A A A A A A G G A G A A A A A A G G
24 chr24_15845768 0 15845768 A A A A A A A A C C C C A A A A A A C C
24 chr24_15845829 0 15845829 A A A A A A A A G G G G A A A A A A G G
24 chr24_15846000 0 15846000 T T T T T T T T C C C C T T T T T T C C
24 chr24_15846082 0 15846082 G G G G G G G G C C C C G G G G G G C C
24 chr24_15846835 0 15846835 G G T T G G G G G G G G G G G G G G G G
24 chr24_15848038 0 15848038 G G G G G G G G G G G G G T G G G G G G
24 chr24_15856755 0 15856755 G G G G G G G G A A A A G G G G G G A A
24 chr24_15857807 0 15857807 T T T T T T T T G G G G G G G G G G G G
24 chr24_15862469 0 15862469 T T T T T T T T T T T T T T G G T T T T
24 chr24_15866005 0 15866005 G G T T G T G G G G G G G G G G G G G G
24 chr24_15872269 0 15872269 C C C C C C C C T T T T C C C C C C T T
24 chr24_15876903 0 15876903 A A A A A A A A A A A A A A A A G G A A
24 chr24_15880665 0 15880665 T T C C T T T T T T T T T T T T T T T T
24 chr24_15881825 0 15881825 G G G G G G G G G G G G A A G G G G G G
24 chr24_15882755 0 15882755 G G G G G G G G G G G G G G A A G G G G
24 chr24_15883829 0 15883829 A A A A A A A A A A A A A A T T A A A A
24 chr24_15884451 0 15884451 A A G G G G A A G G G G A A A A A A G G
24 chr24_15886902 0 15886902 T T T T T T T T C C C C T T T T T T C C
24 chr24_15888047 0 15888047 A A A A A A A A A A A A A G A A A A A A
24 chr24_15890541 0 15890541 C C T T T T C C T T T T T T T T T T T T
24 chr24_15891037 0 15891037 C C C C C C C C C C C C C C C C A A C C
24 chr24_15906585 0 15906585 C C T T C C C C C C C C C C C C C C C C
24 chr24_15907508 0 15907508 C C T T T T C C C C C C C C C C C C C C
24 chr24_15908073 0 15908073 G G A A A A G G G G G G G G G G G G G G
24 chr24_15910743 0 15910743 C C C C C C C C T T T T C C C C C C T T
24 chr24_15911930 0 15911930 A A A A A C A A A A A A A A A A A A A A
24 chr24_15915450 0 15915450 G G C C C C G G C C C C C C C C C C C C
24 chr24_15921323 0 15921323 A A A A A A A A G G G G A A A A A A G G
24 chr24_15924446 0 15924446 C C C C C C C C C C C C C C C C C T C C
24 chr24_15933090 0 15933090 T T T T T T T T C C C C T T T T T T C C
24 chr24_15933585 0 15933585 A A A A A A A A A A A A A A A A G G A A
24 chr24_15935135 0 15935135 C C C C C C C C C C C C C T C C C C C C
24 chr24_15938573 0 15938573 G G G G G G G G G G G G G G C C G G G G
24 chr24_15939046 0 15939046 G G G G G G G G G G G G A G G G G G G G
24 chr24_15940027 0 15940027 G G G G A G G G G G G G G G G G G G G G
24 chr24_15945626 0 15945626 C C G G C C C C C C C C C C C C C C C C
24 chr24_15949356 0 15949356 C C C C C C C C A A A A C C C C C C A A
24 chr24_15956635 0 15956635 C C C C C C C C C T C C C C C C C C C C
24 chr24_15959609 0 15959609 A A A A A A A A A A T T A A A A A A A A
24 chr24_15960132 0 15960132 T T T T T T T T T T T T T T T T C C T T
24 chr24_15962885 0 15962885 A A A A A A A A C C C C A A A A A A C C
24 chr24_15969681 0 15969681 C C C C C C C C C C C C C C T T C C C C
24 chr24_15976701 0 15976701 G G G G G G G G G G G G C C G G G G G G
24 chr24_15977188 0 15977188 A G G G G G G G G G G G G G G G G G G G
24 chr24_15977775 0 15977775 C C C C C T C C C C C C C C C C T T C C
24 chr24_15984111 0 15984111 A G A A A A A A A A A A A A A A A A A A
24 chr24_15984380 0 15984380 C C C C C C C C C C C C C C C C A A C C
24 chr24_15986918 0 15986918 C T C C C C C C C C C C C C C C C C C C
24 chr24_15998104 0 15998104 A A A A A C A A A A A A A A A A A A A A
24 chr24_16000963 0 16000963 A A A A A A A A A A A A A T A A A A A A
24 chr24_16000981 0 16000981 A A A A A A A A A A A A A C A A A A A A
24 chr24_16011674 0 16011674 C C C C C C C C T T T T C C C C C C T T
24 chr24_16017603 0 16017603 A G G G G G A A G G G G G G G G G G G G
24 chr24_16017835 0 16017835 C C C C C T C C C C C C C C C C C C C C
24 chr24_16022528 0 16022528 T T A A A A T T A A A A A A A A A A A A
24 chr24_16024008 0 16024008 C C C C C C C C C C C C C T C C C C C C
24 chr24_16024315 0 16024315 T T C C C C T T T T T T T T T T T T T T
24 chr24_16026286 0 16026286 C C C T C C C C C C C C C C C C C C C C
24 chr24_16028576 0 16028576 T T T T T T T T C T C C T T T T T T C C
24 chr24_16035194 0 16035194 C C C C C C C C C C C C C C C C G G C C
24 chr24_16037225 0 16037225 C C C C C C C C C C C C C C C C T T C C
24 chr24_16039245 0 16039245 T T T T T T T T T T T T T T C C T T T T
24 chr24_16043291 0 16043291 C C T T T T C C C C C C C C C C C C C C
24 chr24_16046725 0 16046725 G G G G G G G G A A A A G G G G G G A A
24 chr24_16047728 0 16047728 G G G G G G G G G G G G A G G G G G G G
24 chr24_16049762 0 16049762 T T A A T T T T T T T T T T T T T T T T
24 chr24_16053665 0 16053665 A A G G A A A A A A A A A A A A A A A A
24 chr24_16054367 0 16054367 G G G G G G G G A A A A G G G G G G A A
24 chr24_16054904 0 16054904 C C C C C C C C T T T T C C C C C C T T
24 chr24_16055551 0 16055551 C C C C A C C C C C C C C C C C C C C C
24 chr24_16056337 0 16056337 G G G G A G G G G G G G G G G G G G G G
24 chr24_16058761 0 16058761 T T T T T T T T T T T T T T T T C C T T
24 chr24_16064163 0 16064163 T T G G G G T T G G G G G G G G G G G G
24 chr24_16064187 0 16064187 G G G G G G G G A A A A G G G G G G A A
24 chr24_16064845 0 16064845 A A A A A A A A G G G G A A A A A A G G
24 chr24_16065162 0 16065162 C C C C C C C C A A A A C C C C C C A A
24 chr24_16068597 0 16068597 C C C C C C C C T T T T C C C C C C T T
24 chr24_16075244 0 16075244 G G G G G G G G T T T T G G G G G G T T
24 chr24_16077982 0 16077982 G G G G G G G G A A A A G G G G G G A A
24 chr24_16078454 0 16078454 G G G G G G G G G G G G G G G G A A G G
24 chr24_16081976 0 16081976 G G G G G G G G G G G G G G A A G G G G
24 chr24_16082459 0 16082459 G G G G G G G G T T T T G G G G G G T T
24 chr24_16085980 0 16085980 G G G G G G T T G G G G G G G G G G G G
24 chr24_16087880 0 16087880 C C C C C C C C C G C C C C C C C C C C
24 chr24_16088066 0 16088066 G G G G G G G G A G G G G G G G G G G G
24 chr24_16092210 0 16092210 C C C C C C C C T T T T C C C C C C T T
24 chr24_16094125 0 16094125 G G G G G G C C G G G G G G G G G G G G
24 chr24_16106919 0 16106919 G G G G G G G G A A G G G G G G G G A A
24 chr24_16110487 0 16110487 C C C C C C C C C C C C T T T T C C C C
24 chr24_16115009 0 16115009 C C C C C C C C C C C C C C C C G G C C
24 chr24_16122908 0 16122908 C C C C C C C C T T T T C C C C C C T T
24 chr24_16123814 0 16123814 G G T T T T T T T T T T T T T T T T T T
24 chr24_16130521 0 16130521 A A A A A A A A A A A A G G G G A A A A
24 chr24_16132116 0 16132116 A A A A A A A A G G G G A A A A A A G G
24 chr24_16133058 0 16133058 T T T T T T G G T T T T T T T T T T T T
24 chr24_16135821 0 16135821 A A A A A A A A G G G G A A A A A A G G
24 chr24_16138381 0 16138381 T T T T T T T T C T T T T T T T T T C C
24 chr24_16143745 0 16143745 A A A A A A A A A C C C A A A A A A A A
24 chr24_16148549 0 16148549 A A G G G G A A A A A A A A A A A A A A
24 chr24_16151223 0 16151223 T T T T T T T T C C C C T T T T T T C C
24 chr24_16157421 0 16157421 C C C C C C C C C C C C C C A A C C C C
24 chr24_16163687 0 16163687 G G G G G G G G C C C C G G G G G G C C
24 chr24_16173651 0 16173651 C C C C C C C C T T T T C C C C C C T T
24 chr24_16185295 0 16185295 C C C C C C C C T T T T C C C C C C T T
24 chr24_16193504 0 16193504 T T C C C T T T C C C C T T T T T T C C
24 chr24_16196837 0 16196837 C C C C C C C C T T C C C C C C C C C C
24 chr24_16198135 0 16198135 G G G G G G G G A A A A G G G G G G A A
24 chr24_16204469 0 16204469 G G G G G G G G G G G G A A G G G G G G
24 chr24_16205843 0 16205843 C T C C C C C C C C C C C C C C C C C C
24 chr24_16215074 0 16215074 T T T T T T T T C C C C T T T T T T C C
24 chr24_16219638 0 16219638 G G G G G G G G A A A A G G G G G G A A
24 chr24_16219996 0 16219996 G G G G G G G G G G G G G G G G A G G G
24 chr24_16223622 0 16223622 C C C C C C C C G G G G C C C C C C G G
24 chr24_16224169 0 16224169 T T T T T T T T C C C C T T T T T T C C
24 chr24_16232748 0 16232748 T T T T T T T T A A A A T T T T T T A A
24 chr24_16238406 0 16238406 T T T T A T T T T T T T T T T T T T T T
24 chr24_16239020 0 16239020 C C C C C C C C C C T T C C C C C C T T
24 chr24_16240241 0 16240241 G G G G G G G G C C C C G G G G G G C C
24 chr24_16243777 0 16243777 A A G G A G A A A A A A A A A A A A A A
24 chr24_16244950 0 16244950 C C C C C C C C C C T T T T T T T T C C
24 chr24_16249117 0 16249117 A A A A A A A A G G G G A A A A A A G G
24 chr24_16253388 0 16253388 G G G G A G G G G G G G G G G G G G G G
24 chr24_16257464 0 16257464 G G G G G G G G T T T T G G G G G G T T
24 chr24_16261851 0 16261851 A A G G A A A A A A A A A A A A A A A A
24 chr24_16263476 0 16263476 C C C C C C C C T T T T T T C C C C T T
24 chr24_16288665 0 16288665 C C C C C C C C A A A A C C C C C C A A
24 chr24_16304559 0 16304559 T T T T T T T T T T T T T T T T G T T T
24 chr24_16317335 0 16317335 T T C C T T T T T T T T T T T T T T T T
24 chr24_16324249 0 16324249 T T C C C C T T C C C C C C C C C C C C
24 chr24_16328977 0 16328977 C C C C C C C C C C T T C C C C C C C C
24 chr24_16337110 0 16337110 G G G G G G G G G G A A G G G G G G A A
24 chr24_16341115 0 16341115 A A A A A G A A A A A A A A A A A A A A
24 chr24_16347271 0 16347271 G G G G G G G G A A A A G G G G G G A A
24 chr24_16350491 0 16350491 A A A A A A G G A A A A A A A A A A A A
24 chr24_16352924 0 16352924 C C C C C C C C T T T T T T T T T T T T
24 chr24_16357198 0 16357198 A A A A A A A A G G G G A A A A A A G G
24 chr24_16360717 0 16360717 T T T T T T T T T T T T C C C C C C T T
24 chr24_16363500 0 16363500 T T T T T T T T T T T T C T T T T T T T
24 chr24_16368440 0 16368440 G G G G G G G G A A G G G G G G G G G G
24 chr24_16375351 0 16375351 A A G G G G A A G G G G G G G G G G G G
24 chr24_16379330 0 16379330 C T C C C C C C T T T T C C C C C C T T
24 chr24_16382418 0 16382418 C C T T T T C C T T T T T T T T T T T T
24 chr24_16388120 0 16388120 G G G G G G G G G G G G G G G G C C G G
24 chr24_16394048 0 16394048 A A A A A A A A A A A A A A A A G G A A
24 chr24_16707859 0 16707859 G G G G G G G G A A A A G G G G G G A A
24 chr24_16711807 0 16711807 T T T T T T T T T T T T C C C C C C T T
24 chr24_16713471 0 16713471 G G G G G G G G A A A A G G G G G G A A
24 chr24_16716224 0 16716224 C C C C C C C C C C C C C C C C A C C C
24 chr24_16719560 0 16719560 T T T T T T T T T T T T G G T T T T T T
24 chr24_16725224 0 16725224 T T T T C C T T T T T T T T T T T T T T
24 chr24_16746994 0 16746994 T T T T T T T T T T T T T T A A T T T T
24 chr24_16748054 0 16748054 T T T T T T T T A A A A T T T T T T A A
24 chr24_16769089 0 16769089 C C C C C C T T C C C C C C C C C C C C
24 chr24_16775087 0 16775087 T T T T T T T T G G G G T T T T T T G G
24 chr24_16776149 0 16776149 T T T T T T T T T T T T T T T T C T T T
24 chr24_16787899 0 16787899 A A A A A A A A G G G G A A A A A A G G
24 chr24_16788071 0 16788071 G G G G A A G G G G G G G G G G G G G G
24 chr24_16794957 0 16794957 C C C C C T C C T T T T C C C C C C T T
24 chr24_16796472 0 16796472 C C C C C C C C C C C C C C T T C C C C
24 chr24_16797834 0 16797834 T T T T T T T T C C C C T T T T T T C C
24 chr24_16825573 0 16825573 C C C C C C C C T T T T C C C C C C T T
24 chr24_16826331 0 16826331 C C C C C C C C C C C C C C G G C C C C
24 chr24_16828147 0 16828147 A A A A A G A A A A A A A A A A A A A A
24 chr24_16835234 0 16835234 C C C C C C C C A C C C C C C C C C C C
24 chr24_16835546 0 16835546 C C C C C C C C T T T T C C C C C C T T
24 chr24_16837005 0 16837005 T T T T T T T T C C C C T T T T T T C C
24 chr24_16838101 0 16838101 G G G G G G G G G G G G A A G G G G G G
24 chr24_16852410 0 16852410 G G A A G G G G G G G G G G G G G G G G
24 chr24_16854351 0 16854351 T T T T T T T T T T T T T T T T G G T T
24 chr24_16857605 0 16857605 A A G G G G A A G G G G G G G G A G G G
24 chr24_16858271 0 16858271 A A A T A A A A A A A A A A A A A A A A
24 chr24_16860005 0 16860005 C C C C C C C C C C C C T T C C C C C C
24 chr24_16861023 0 16861023 G G G G G G G G G G G G G G G G A A G G
24 chr24_16863893 0 16863893 A A A A A A A A G G G G A A A A A A G G
24 chr24_16866986 0 16866986 G G G G G G G G G G G G G G A A G G G G
24 chr24_16869417 0 16869417 T T T T T T T T G G G G T T T T T T G G
24 chr24_16870125 0 16870125 T T T T C T T T T T T T T T T T T T T T
24 chr24_16871058 0 16871058 G G G G G G G G C C C C G G G G G G C C
24 chr24_16874466 0 16874466 A A A A A A A A G G G G A A A A A A G G
24 chr24_16874542 0 16874542 A A A A A A A A G G G G A A A A A A G G
24 chr24_16874744 0 16874744 C C A A A C C C C C C C C C C C C C C C
24 chr24_16881943 0 16881943 A A A A A A A A A A A A A A G G A A A A
24 chr24_16890178 0 16890178 T T T T T T T T C C C C T T T T T T C C
24 chr24_16891332 0 16891332 C C T T C C C C C C C C C C C C C C C C
24 chr24_16893939 0 16893939 C C C C C C C C C C C C T T T T C C C C
24 chr24_16894137 0 16894137 G G A G G G G G G G G G G G G G G G G G
24 chr24_16894423 0 16894423 C C C C C C C C G G G G C C C C C C G G
24 chr24_16899849 0 16899849 T T C C C C T T C C C C C C C C C C C C
24 chr24_16899966 0 16899966 A A A A A A A A A A A A A A A A G G A A
24 chr24_16914333 0 16914333 G G G G G G G G C C C C G G G G G G C C
24 chr24_16917790 0 16917790 C C C C C C C C C C C C T T C C C C C C
24 chr24_16918194 0 16918194 G G G G G G G G G G G G C C G G G G G G
24 chr24_16919610 0 16919610 A A T T T T A A T T T T T T T T T T T T
24 chr24_16925849 0 16925849 G G G G G G G G G G G G G G A A G G G G
24 chr24_16929953 0 16929953 T T T T T T T T G G G G T T T T T T G G
24 chr24_16931599 0 16931599 T T T T T T T T C C C C T T T T T T C C
24 chr24_16933014 0 16933014 G G G G A G G G G G G G G G G G G G G G
24 chr24_16935244 0 16935244 G G G G G G G G A A A A G G G G G G A A
24 chr24_16935874 0 16935874 A A A A A A A A A A A A G G A A A A A A
24 chr24_16936852 0 16936852 T T T T T T T T T T T T C C T T T T T T
24 chr24_16937013 0 16937013 G G G G G G G G G G A A G G G G G G A A
24 chr24_16938933 0 16938933 T T T T T T T T G G G G T T T T T T G G
24 chr24_16939827 0 16939827 A A A G G G A A G G G G G G G G G G G G
24 chr24_16940573 0 16940573 T T T T T T T T A A A A T T T T T T A A
24 chr24_16940850 0 16940850 C C C C C C C C C C C C C C A A C C C C
24 chr24_16941479 0 16941479 T T C T C T T T T T T T T T T T T T T T
24 chr24_16954629 0 16954629 C C C C C C C C A A A A C C C C C C A A
24 chr24_16957335 0 16957335 G G G G A A G G G G G G G G G G G G G G
24 chr24_16959447 0 16959447 G G G G G G G G G G G G G G G G A G G G
24 chr24_16965734 0 16965734 G G G G G G G G G G G G G G A A G G G G
24 chr24_16969477 0 16969477 T T C C T T T T T T T T T T T T T T T T
24 chr24_16984823 0 16984823 C C G G G G C C G G G G G G G G G G G G
24 chr24_16985858 0 16985858 A A G G G G A A A A A A A A A A A A A A
24 chr24_16988163 0 16988163 C C C C T T C C C C C C C C C C C C C C
24 chr24_16998242 0 16998242 T T C C C C T T C C C C C C C C C C C C
24 chr24_17001001 0 17001001 A A A A A A A A T T T T A A A A A A T T
24 chr24_17014248 0 17014248 A A G G G G A A G G G G G G G G G G G G
24 chr24_17045404 0 17045404 C C C C C C T T C C C C C C C C C C C C
24 chr24_17048081 0 17048081 G G G T G T G G G G G G G G G G G G G G
24 chr24_17060263 0 17060263 T T T T C T T T T T T T T T T T T T T T
24 chr24_17061390 0 17061390 C C C C C C C C C C C C T T C C C C C C
24 chr24_17077887 0 17077887 T T T T T T T T A A A A T T T T T T A A
24 chr24_17078538 0 17078538 A A A A A A A A C C C C A A A A A A C C
24 chr24_17091035 0 17091035 A A A A A A G G A A A A A A A A A A A A
24 chr24_17094415 0 17094415 A A A A A A A A G G G G A A A A A A G G
24 chr24_17100478 0 17100478 G G G G G G G G G G G G T T G G G G G G
24 chr24_17108536 0 17108536 C C C C C C C C T T T T C C T T C C T T
24 chr24_17126193 0 17126193 G G G G G G G G A G G G G G G G G G G G
24 chr24_17133003 0 17133003 A A A A A A A A T T T T A A A A A A T T
24 chr24_17133015 0 17133015 G G G G G G G G G G G G G G T T G G G G
24 chr24_17139871 0 17139871 C C C C C G C C C C C C C C C C C C C C
24 chr24_17142916 0 17142916 C C C C T T C C C C C C C C C C C C C C
24 chr24_17169123 0 17169123 T T C C C C T T C C C C C C C C C C C C
24 chr24_17177806 0 17177806 G G G G G G G G G G G G A G G G G G G G
24 chr24_17178828 0 17178828 G G T T G G G G T T T T T T T T T T T T
24 chr24_17181392 0 17181392 G G G G G G G G G G G G G G G G C C G G
24 chr24_17181715 0 17181715 G G G G G G G G A G G G G G G G G G G G
24 chr24_17183152 0 17183152 G G G G G G G G T T T T G G G G G G T T
24 chr24_17186100 0 17186100 C C C C C C C C C C C C C C T T C C C C
24 chr24_17186944 0 17186944 C C C C T T C C C C C C C C C C C C C C
24 chr24_17190249 0 17190249 C C C C C C C C C T T T C C C C C C C C
24 chr24_17191404 0 17191404 G G A A A A G G A A A A A A A A A A A A
24 chr24_17192753 0 17192753 C C C C C C C C C C C C C C C C C T C C
24 chr24_17193023 0 17193023 G G G G G G G G G G G G G G G G A A G G
24 chr24_17199479 0 17199479 C C C C C C C C C C C C C C T T C C C C
24 chr24_17200406 0 17200406 C C C C C C C C G G G G C C C C C C G G
24 chr24_17202061 0 17202061 A A A A A A A A G G G G A A A A A A G G
24 chr24_17207649 0 17207649 C C C T C C C C C C C C C C C C C C C C
24 chr24_17210574 0 17210574 C C T T C C C C C C C C C C C C C C C C
24 chr24_17218831 0 17218831 T T T T T T T T C C C C T T T T T T C C
24 chr24_17220753 0 17220753 G G G G G G G G G G G G T T G G G G G G
24 chr24_17225648 0 17225648 T T T T T T T T C C C C T T T T T T T T
24 chr24_17227233 0 17227233 G G A G G G G G G G G G G G G G G G G G
24 chr24_17234107 0 17234107 C C C C T T C C C C C C C C C C C C C C
24 chr24_17235775 0 17235775 G G G G A G G G G G G G G G G G G G G G
24 chr24_17243958 0 17243958 A A A A A A A A G G G G A A A A A A G G
24 chr24_17245259 0 17245259 G G G G G G G G A A A A G G G G G G A A
24 chr24_17247952 0 17247952 C C C C C C C C T T T T C C C C C C C C
24 chr24_17251052 0 17251052 A A A A A A A A A G A A A A A A A A A A
24 chr24_17252505 0 17252505 T T T T T T T T T T C C T T T T T T T T
24 chr24_17271131 0 17271131 A A A A A A A A C C C C A A A A A A C C
24 chr24_17279780 0 17279780 A A A A A A A A C C C C A A A A A A C C
24 chr24_17282866 0 17282866 C C C C C C C C G G G G C C C C C C G G
24 chr24_17293073 0 17293073 C C C C C C C C T T C C C C C C C C T T
24 chr24_17293661 0 17293661 G G G G C G G G G G G G G G G G G G G G
24 chr24_17293857 0 17293857 G G A G G G G G G G G G G G G G G G G G
24 chr24_17313165 0 17313165 A A A A A A A A G G G G A A A A A A G G
24 chr24_17313569 0 17313569 T T T T T T T T C C C C T T T T T T C C
24 chr24_17320960 0 17320960 G G G G G G G G C G G G G G G G G G G G
24 chr24_17325251 0 17325251 G G G G G G G G G G A A G G G G G G G G
24 chr24_17340564 0 17340564 G G T T G T G G G G G G G G G G G G G G
24 chr24_17343996 0 17343996 G G A A G G G G G G G G G G G G G G G G
24 chr24_17357118 0 17357118 A A A A A A A A G G G G A A A A A A G G
24 chr24_17357242 0 17357242 G G G G G G G G G G G G G G A A G G G G
24 chr24_17371164 0 17371164 A G A A A A G G A A A A A A A A A A A A
24 chr24_17375872 0 17375872 G G G G G G G G A A A A G G G G G G A A
24 chr24_17377403 0 17377403 G G G G G G G G A A G G G G G G G G A A
24 chr24_17381981 0 17381981 A T T T T T A A T T T T T T T T T T T T
24 chr24_17399507 0 17399507 T T T T T T T T C C C C T T T T T T C C
24 chr24_17400191 0 17400191 A A A A A A A A A G A A A A A A A A A A
24 chr24_17402854 0 17402854 T T T T T T T T T T T T T T C C T T T T
24 chr24_17406426 0 17406426 A A A A A A A A G G G G A A A A A A G G
24 chr24_17413759 0 17413759 G G G G G G G G A G G G G G G G G G G G
24 chr24_17418466 0 17418466 C C C C C T C C C C C C C C C C C C C C
24 chr24_17422498 0 17422498 C C C C C C C C C C C C C C C C T T C C
24 chr24_17423579 0 17423579 G G G G G G G G G G G G A A G G G G G G
24 chr24_17428990 0 17428990 G G G G G G G G G G G G G G G G T T G G
24 chr24_17437433 0 17437433 A A A A A A A A C C C C A A A A A A C C
24 chr24_17438142 0 17438142 A A A A A A A A A G A A A A A A A A A A
24 chr24_17444135 0 17444135 T T T T C T T T T T T T T T T T T T T T
24 chr24_17453496 0 17453496 G G G G A G G G G G G G G G G G G G G G
24 chr24_17459146 0 17459146 A A A A A G A A A A A A A A A A A A A A
24 chr24_17460021 0 17460021 G G A A A A G G A A A A A A A A A A A A
24 chr24_17466221 0 17466221 C C C C C C C C C C C C T T C C C C C C
24 chr24_17467359 0 17467359 C C C C C C C C G G G G C C C C C C G G
24 chr24_17471657 0 17471657 C C C C C C C C G G G G C C C C C C G G
24 chr24_17477355 0 17477355 C C T T T T C C C C C C C C C C C C C C
24 chr24_17486796 0 17486796 A A A A A A A A G G G G A A A A A A G G
24 chr24_17507559 0 17507559 G G G G G G G G A G A A G G G G G G G G
24 chr24_17515208 0 17515208 A G G G G G G G G G G G G G G G G G G G
24 chr24_17537610 0 17537610 C C C C C G C C C C C C C C C C C C C C
24 chr24_17542259 0 17542259 T T G G G G T T G G G G G G G G G G G G
24 chr24_17542533 0 17542533 A A C C A C A A A A A A A A A A A A A A
24 chr24_17549798 0 17549798 C C C C C G C C C C C C C C C C C C C C
24 chr24_17552839 0 17552839 A A A A A A A A A A A A G G G G G G A A
24 chr24_17553061 0 17553061 A A A A A A A A G G G G A A A A A A G G
24 chr24_17553383 0 17553383 C C C C C C C C C C C C C C T T C C C C
24 chr24_17559750 0 17559750 G G G G G G G G G G G G A A G G G G G G
24 chr24_17559906 0 17559906 G G G G G G G G G G G G A A G G G G G G
24 chr24_17561215 0 17561215 A A A A A A A A G G G G A A A A A A G G
24 chr24_17566252 0 17566252 G G G G A G G G A G A A G G G G G G G G
24 chr24_17574989 0 17574989 C C C C C C C C T T T T C C C C C C T T
24 chr24_17575073 0 17575073 G G T T T T G G T T T T T T T T T T T T
24 chr24_17575177 0 17575177 A A A A A A A A G G G G A A A A A A G G
24 chr24_17579313 0 17579313 T T T T T T T T A A A A T T T T T T A A
24 chr24_17580722 0 17580722 C C C C C C C C C G C C C C C C C C C C
24 chr24_17586259 0 17586259 C C C C C C C C C C C C C C T T C C C C
24 chr24_17588234 0 17588234 A A A A A A A A A G G G A A A A A A G G
24 chr24_17588594 0 17588594 G G A A A A G G G G G G G G G G G G G G
24 chr24_17593011 0 17593011 A A G G G G G G G G G G G G G G G G G G
24 chr24_17594071 0 17594071 A A A A A A A A G G G G G G A A A A G G
24 chr24_17595990 0 17595990 T T T T T T T T A A A A T T T T T T A A
24 chr24_17603474 0 17603474 C C C C C T C C C C C C C C C C C C C C
24 chr24_17614873 0 17614873 C C C C C C C C T T T T C C C C C C T T
24 chr24_17617394 0 17617394 C C C C C C C C C C C C C C C C T T C C
24 chr24_17620250 0 17620250 A A A A A A A A G G G G A A A A A A G G
24 chr24_17626746 0 17626746 T T T T T T T T C C C C T T T T T T C C
24 chr24_17629006 0 17629006 G G G G G G G G G G G G G G G G A G G G
24 chr24_17630668 0 17630668 G G G G G G G G G G G G G G A A G G G G
24 chr24_17633095 0 17633095 C C C C C C T T C C C C C C C C C C C C
24 chr24_17634184 0 17634184 G G G G G G G G G G G G A G G G G G G G
24 chr24_17634345 0 17634345 A A A A A A G G A A A A A A A A A A A A
24 chr24_17635265 0 17635265 C C C C C C C C C C C C C T C C C C C C
24 chr24_17640866 0 17640866 A A G G A A A A A A A A A A A A A A A A
24 chr24_17643633 0 17643633 A A G G G G G G G G G G G G G G G G G G
24 chr24_17654569 0 17654569 A A A A A A A A G G G G A A A A A A G G
24 chr24_17656604 0 17656604 T T T T T T T T G G G G T T T T T T G G
24 chr24_17660562 0 17660562 T T G T G T T T T T T T T T T T T T T T
24 chr24_17674542 0 17674542 A A A C A A A A A A A A A A A A A A A A
24 chr24_17675860 0 17675860 A A A A A A A A C C C C A A A A A A C C
24 chr24_17675891 0 17675891 A A A A A A A A C C C C A A A A A A C C
24 chr24_17676408 0 17676408 A A G G G G A A A A A A A A A A A A A A
24 chr24_17676928 0 17676928 C C T T T T T T T T T T T T T T T T T T
24 chr24_17677540 0 17677540 G G G G G G G G T T T T G G G G G G T T
24 chr24_17698470 0 17698470 G G G G G G G G C C C C G G G G G G C C
24 chr24_17698627 0 17698627 G G G G G G G G G G G G A A A A G G G G
24 chr24_17700009 0 17700009 A A A A A A A A A A A A A G A A A A A A
24 chr24_17703306 0 17703306 C C C C C C C C G G C C C C C C C C G G
24 chr24_17704111 0 17704111 A A G G G G G G G G G G G G G G G G G G
24 chr24_17704223 0 17704223 G G C G C C G G G G G G G G G G G G G G
24 chr24_17714781 0 17714781 A A G G A A A A A A A A A A A A A A A A
24 chr24_17717053 0 17717053 G G G G G G G G C C G G G G G G G G G G
24 chr24_17732358 0 17732358 G G G G G G G G G G G G C G G G G G G G
24 chr24_17732439 0 17732439 T T G G G G T T T T T T T T T T T T T T
24 chr24_17738306 0 17738306 T T C C T T T T T T T T T T T T T T T T
24 chr24_17738729 0 17738729 C C C C C C C C A A A A C C C C C C A A
24 chr24_17743899 0 17743899 T T T T C T T T T T T T T T T T T T T T
24 chr24_17748799 0 17748799 T T T T T T T T C C C C T T T T T T C C
24 chr24_17749120 0 17749120 T T T T T T T T C C T T T T T T T T C C
24 chr24_17751177 0 17751177 G G G G G G G G C C C C G G G G G G C C
24 chr24_17752808 0 17752808 A A A G A A A A A A A A A A A A A A A A
24 chr24_17753843 0 17753843 T T C C C C T T T T T T C C C C C C T T
24 chr24_17765596 0 17765596 A A A A A G A A A A A A A A A A A A A A
24 chr24_17775107 0 17775107 T T A T T T T T T T T T T T T T T T T T
24 chr24_17779418 0 17779418 T T T T T T T T C C C C T T T T T T C C
24 chr24_17785456 0 17785456 A A A A A A A A A A A A A A A A T T A A
24 chr24_17791375 0 17791375 G G G G G G G G A G G G G G G G G G G G
24 chr24_17801865 0 17801865 G G G G G G G G A A G G G G G G G G A A
24 chr24_17810914 0 17810914 C C C C C C C C C C C C T T C C C C C C
24 chr24_17812197 0 17812197 C C C C C C C C C C C C C C C C C G C C
24 chr24_17814574 0 17814574 C C C C C C C C A A A A C C C C C C A A
24 chr24_17818174 0 17818174 C C C C C C C C T T T T C C C C C C T T
24 chr24_17845573 0 17845573 G G G G A G G G G G G G G G G G G G G G
24 chr24_17846211 0 17846211 A A A A A A A A A A A A G G A A G G A A
24 chr24_17852490 0 17852490 G G G G A G G G G G G G G G G G G G G G
24 chr24_17860359 0 17860359 A A A A A A A A A A A A A A A A G G A A
24 chr24_17861231 0 17861231 C C C C C C C C C C C C C C T T C C C C
24 chr24_17865604 0 17865604 C C C C C C C C T T T T C C C C C C T T
24 chr24_17869786 0 17869786 A A A A A A A A A G A A A A A A A A A A
24 chr24_17869882 0 17869882 C C T T T T C C T T T T T T T T T T T T
24 chr24_17875073 0 17875073 A A G G G G A A G G G G G G G G G G G G
24 chr24_17886075 0 17886075 T T A A A A T T A A A A A A A A A A A A
24 chr24_17891525 0 17891525 G G G G G G G G G G G G G G A A G G G G
24 chr24_17902287 0 17902287 G G G G G G G G C C C C G G G G G G C C
24 chr24_17902348 0 17902348 A A A A A A A A A A A A C C C C C C A A
24 chr24_17905031 0 17905031 A A A A A A A A G G G G A A A A A A G G
24 chr24_17908088 0 17908088 G G C G C G G G G G G G G G G G G G G G
24 chr24_17911158 0 17911158 T T T T T T T T C C C C T T T T T T C C
24 chr24_17913687 0 17913687 A A A A A G A A A A A A A A A A A A A A
24 chr24_17928022 0 17928022 G G A G A G G G G G G G G G G G G G G G
24 chr24_17936787 0 17936787 C C C C C C C C C C C C C C C C C T C C
24 chr24_17945699 0 17945699 G G G G G G G G A A A A G G G G G G A A
24 chr24_17947980 0 17947980 C C C C C C C C T T T T C C C C C C T T
24 chr24_17948301 0 17948301 G G G G G G G G C C C C G G G G G G C C
24 chr24_17952928 0 17952928 G G G G G G G G C C C C G G G G G G C C
24 chr24_17954953 0 17954953 T T T T G T T T T T T T T T T T T T T T
24 chr24_17963590 0 17963590 G G G G G G G G C C C C G G G G G G C C
24 chr24_17966651 0 17966651 T T T T T T T T C T T T T T T T T T C C
24 chr24_17970006 0 17970006 C C C C C C C C A A A A A A C C C C A A
24 chr24_17974281 0 17974281 G G G G G G G G G G G G G G A A G G G G
24 chr24_17979395 0 17979395 T T T T T T T T C C C C T T T T T T C C
24 chr24_17979441 0 17979441 C C C C C C C C C C C C T T C C C C C C
24 chr24_17983929 0 17983929 A A A G A A A A A A A A A A A A A A A A
24 chr24_17984004 0 17984004 C C C T C C C C C C C C C C C C C C C C
24 chr24_17999964 0 17999964 C C A C A C C C C C C C C C C C C C C C
24 chr24_18003876 0 18003876 T T T T T T T T C C C C T T T T T T C C
24 chr24_18004014 0 18004014 G G G G G G G G T T T T G G G G G G T T
24 chr24_18005371 0 18005371 C C C C C C C C C C C C C C T T C C C C
24 chr24_18006783 0 18006783 A A A A A G A A A A A A G G G G A A A A
24 chr24_18007576 0 18007576 T T T T T T T T T T T T T T T T C C T T
24 chr24_18010074 0 18010074 C C C C C C C C T T T T C C C C C C T T
24 chr24_18018639 0 18018639 C C C C C C C C C C C C C C C C C T C C
24 chr24_18023434 0 18023434 T T C C C C T T C C C C C C C C C C C C
24 chr24_18029728 0 18029728 G G G G G G A A G G G G G G G G G G G G
24 chr24_18030762 0 18030762 G G G G G G C C G G G G G G G G G G G G
24 chr24_18031003 0 18031003 A A A A A G A A A A A A A A A A A A A A
24 chr24_18032240 0 18032240 A A A A A A A A A A A A A G A A A A A A
24 chr24_18032433 0 18032433 A A A A A G A A A A A A A A A A A A A A
24 chr24_18035226 0 18035226 G G G G G G G G T T T T G G G G G G T T
24 chr24_18054489 0 18054489 C C T T C T C C C C C C C C C C C C C C
24 chr24_18057235 0 18057235 G G G G G T G G G G G G G G G G G G G G
24 chr24_18060158 0 18060158 T T T T T T T T T T T T T T T T G G T T
24 chr24_18078863 0 18078863 G G G G G G G G G T G G G G G G G G G G
24 chr24_18088759 0 18088759 T T T T T T T T C C C C T T T T T T C C
24 chr24_18090116 0 18090116 G G G G G G G G G G G G G G G G A A G G
24 chr24_18091090 0 18091090 A A A A A A A A G G G G A A A A A A G G
24 chr24_18095083 0 18095083 G G G G G G G G G G G G A G G G G G G G
24 chr24_18107280 0 18107280 A A A G A A A A A A A A G G G G G G A A
24 chr24_18125360 0 18125360 C T C C C C C C C C C C C C C C C C C C
24 chr24_18130621 0 18130621 T T T T T T T T T T T T T T G G T T T T
24 chr24_18134829 0 18134829 T T T T T T T T T T T T G T T T T T T T
24 chr24_18138175 0 18138175 A A A G A A A A A A A A A A A A A A A A
24 chr24_18141399 0 18141399 T T T T T T T T C C C C C C T T T T C C
24 chr24_18144080 0 18144080 G G G G G G G G G G G G G T G G G G G G
24 chr24_18147426 0 18147426 C C C C C C C C G G C C C C C C C C G G
24 chr24_18149548 0 18149548 T T T T T T T T C C C C T T T T T T T T
24 chr24_18163355 0 18163355 A A T T T T A A T T T T T T T T T T T T
24 chr24_18167497 0 18167497 G G G G A G G G G G G G G G G G G G G G
24 chr24_18171290 0 18171290 C C C C C C C C T T T T C C C C C C T T
24 chr24_18171420 0 18171420 C C C C C C C C C C C C C C T T C C C C
24 chr24_18176189 0 18176189 C C C C C C C C C C C C C C C C T T C C
24 chr24_18177486 0 18177486 T T C C C C T T C C C C T T T T T T C C
24 chr24_18177583 0 18177583 C C C C C C C C C C C C C C G G C C C C
24 chr24_18177826 0 18177826 A A A A A A A A G G G G A A A A A A G G
24 chr24_18178472 0 18178472 C C C C C C C C T T T T C C C C C C T T
24 chr24_18198874 0 18198874 C C G G G G C C C C C C C C C C C C C C
24 chr24_18205881 0 18205881 G G G G G G G G G G G G G G G G A G G G
24 chr24_18218384 0 18218384 A A A A A A A A A A A A A A A A A G A A
24 chr24_18222621 0 18222621 C C C T C C C C C C C C C C C C C C C C
24 chr24_18228029 0 18228029 G G T T T T G G G G G G G G G G G G G G
24 chr24_18230687 0 18230687 A A A A A A A A G G G G A A A A A A G G
24 chr24_18231878 0 18231878 T T T T T T T T C C C C T T T T T T C C
24 chr24_18239670 0 18239670 T T T T T T T T C C C C T T T T T T C C
24 chr24_18240084 0 18240084 G G G G G G G G T T T T G G G G G G T T
24 chr24_18244769 0 18244769 G G G G T T G G G G G G T T T T T T G G
24 chr24_18245852 0 18245852 G G A A G G G G A A A A G G G G G G A A
24 chr24_18250899 0 18250899 T T T T T T T T C C C C T T T T T T C C
24 chr24_18253021 0 18253021 A A A A A A A A A A A A A A A A A G A A
24 chr24_18255631 0 18255631 G G G G A G G G G G G G G G G G G G G G
24 chr24_18262490 0 18262490 G G G G G G G G G G G G G G G G C G G G
24 chr24_18266778 0 18266778 T T T T T T T T C C C C T T T T T T C C
24 chr24_18271054 0 18271054 G G G G G G G G A A A A G G G G G G A A
24 chr24_18271528 0 18271528 G G G G G G G G G G A A G G A A G G A A
24 chr24_18271611 0 18271611 C C C C C C C C T T T T C C C C C C T T
24 chr24_18276997 0 18276997 T T T T T T T T C C C C T T T T T T C C
24 chr24_18278658 0 18278658 C C C C C C C C A A A A C C C C C C A A
24 chr24_18281164 0 18281164 A A A A A G A A A A A A A A A A A A A A
24 chr24_18283039 0 18283039 C C C C C C C C C C G G C C C C C C G G
24 chr24_18283057 0 18283057 T T T T T T T T G G G G T T T T T T G G
24 chr24_18294559 0 18294559 T T T T T T T T C C C C T T T T T T C C
24 chr24_18298172 0 18298172 C C C C C C C C C C C C T T C C C C C C
24 chr24_18299571 0 18299571 C C C C C C C C T T T T C C C C C C T T
24 chr24_18308730 0 18308730 C C C T C C C C C C C C C C C C C C C C
24 chr24_18310613 0 18310613 T T T T G T T T T T T T T T T T T T T T
24 chr24_18311127 0 18311127 G G G G G G G G T T T T G G G G G G T T
24 chr24_18311311 0 18311311 T T T T T T T T C C C C T T T T T T C C
24 chr24_18312259 0 18312259 G G A G G G G G G G G G G G G G G G G G
24 chr24_18312272 0 18312272 G G A G G G G G G G G G G G G G G G G G
24 chr24_18316944 0 18316944 C C C C C C C C C C C C C C T T C C C C
24 chr24_18323821 0 18323821 T T T T T T T T C C C C T T T T T T C C
24 chr24_18328689 0 18328689 A A A A A A A A A A A A G G A A A A A A
24 chr24_18331723 0 18331723 A A A A A A A A G G G G A A A A A A G G
24 chr24_18336470 0 18336470 C C C C C C C C G G G G C C C C C C G G
24 chr24_18337746 0 18337746 C C C C C C C C C C C C A A C C C C C C
24 chr24_18341707 0 18341707 A A A A A A A A T T T T A A A A A A T T
24 chr24_18343857 0 18343857 G G C G C G G G G G G G G G G G G G G G
24 chr24_18349795 0 18349795 G G A G G G G G G G G G G G G G G G G G
24 chr24_18353038 0 18353038 G G G G G G G G A A A A G G G G G G A A
24 chr24_18356728 0 18356728 T T T T T T T T C C C C T T T T T T C C
24 chr24_18358194 0 18358194 T T T T T T T T T T T T T T C C T T T T
24 chr24_18360816 0 18360816 A G G G G G A A G G G G G G G G A A G G
24 chr24_18363278 0 18363278 A A A A A A A A A C C C A A A A A A A A
24 chr24_18364646 0 18364646 G G C C C C G G C C C C C C C C C C C C
24 chr24_18371236 0 18371236 C C C C T T C C C C C C C C C C C C C C
24 chr24_18371966 0 18371966 T T T T T T T T T T T T T T A A T T T T
24 chr24_18377659 0 18377659 T T T T T T T T G G G G T T T T T T G G
24 chr24_18378068 0 18378068 G G G G G G G G G G G G G G A A G G G G
24 chr24_18386057 0 18386057 T T T T T T T T C T T T T T T T T T C C
24 chr24_18392635 0 18392635 C C C C C C C C C C T T C C C C C C C C
24 chr24_18392864 0 18392864 G G G T G G G G G G G G G G G G G G G G
24 chr24_18394342 0 18394342 T T T T G T T T T T T T T T T T T T T T
24 chr24_18395901 0 18395901 C C T T T T C C T T T T T T T T T T T T
24 chr24_18399780 0 18399780 C C C C C C T T C C C C C C C C C C C C
24 chr24_18404267 0 18404267 A A A G A A A A G G G G A A A A A A G G
24 chr24_18408636 0 18408636 C C C T C C C C C C C C C C C C C C C C
24 chr24_18408655 0 18408655 C C C C C C C C C C C C C C T T C C T T
24 chr24_18413760 0 18413760 C C C C C C C C G G G G C C C C C C G G
24 chr24_18414422 0 18414422 C C C C C T C C C C C C C C C C C C C C
24 chr24_18417200 0 18417200 C C C C C C C C A A A A C C C C C C A A
24 chr24_18417634 0 18417634 G G G G G G G G G G A A G G G G G G G G
24 chr24_18419507 0 18419507 C C C C C C C C C C C C C T C C C C C C
24 chr24_18428270 0 18428270 C T C C C C C C C C C C C C C C C C C C
24 chr24_18437608 0 18437608 C C C C C C C C C C C C C C C C T T C C
24 chr24_18438411 0 18438411 C C C C C C C C T T T T C C C C C C T T
24 chr24_18440838 0 18440838 A A A A A A A A A A A A A A G G A A A A
24 chr24_18445523 0 18445523 C C C C C C C C G G G G C C C C C C G G
24 chr24_18455807 0 18455807 C C C C C C C C C C C C A C C C C C C C
24 chr24_18460361 0 18460361 C C C C C C C C T T T T C C C C C C T T
24 chr24_18466528 0 18466528 A A T T T T A A T T T T T T T T T T T T
24 chr24_18473725 0 18473725 G G G G G G G G A A A A G G G G G G A A
24 chr24_18473860 0 18473860 G G G G G G G G A A A A G G G G G G A A
24 chr24_18474161 0 18474161 C C C C C C C C T T C C C C C C C C T T
24 chr24_18478773 0 18478773 C C C C C C C C C C C C C C C C T T C C
24 chr24_18480768 0 18480768 A A A A A A A A A A A A G G A A A A A A
24 chr24_18482342 0 18482342 A A A A A A A A G G G G A A A A A A G G
24 chr24_18484246 0 18484246 C C T T C T C C C C C C C C C C C C C C
24 chr24_18484611 0 18484611 G G G G A A G G G G G G G G G G G G G G
24 chr24_18487901 0 18487901 A A A A A A A A G G G G A A A A A A G G
24 chr24_18488787 0 18488787 A G G G G G G G G G G G G G G G G G G G
24 chr24_18492844 0 18492844 G G G G G G G G C G G G G G G G G G G G
24 chr24_18492986 0 18492986 T T T T T T T T T T T T C T T T T T T T
24 chr24_18500160 0 18500160 A A A A A A A A G G G G A A A A A A G G
24 chr24_18500316 0 18500316 A A G G G G A A G G G G G G G G G G G G
24 chr24_18504455 0 18504455 G G G G G G G G G G G G G G G G A A G G
24 chr24_18507985 0 18507985 G G G G G G G G G T G G G G G G G G G G
24 chr24_18508422 0 18508422 G G G G G G G G G G G G G G A A G G G G
24 chr24_18516255 0 18516255 C C T T T T C C T T T T T T T T T T T T
24 chr24_18519868 0 18519868 C C C C C C C C C C C C C C T T C C C C
24 chr24_18531169 0 18531169 A A G G G G G G G G G G G G G G G G G G
24 chr24_18537431 0 18537431 G G G G C G G G G G G G G G G G G G G G
24 chr24_18538489 0 18538489 T T T T T T T T T T T T T T T T C C T T
24 chr24_18541437 0 18541437 C C C C C C T T C C C C C C C C C C C C
24 chr24_18545964 0 18545964 T T T T T T T T C C C C T T T T T T C C
24 chr24_18548981 0 18548981 C C C C C C C C C C C C C C C C A A C C
24 chr24_18553960 0 18553960 G G G G G G G G C C C C G G G G G G C C
24 chr24_18556786 0 18556786 T T T T T T T T C C C C T T T T T T C C
24 chr24_18562171 0 18562171 C C C C C C C C G G G G C C C C C C G G
24 chr24_18564207 0 18564207 G G G G G G C C G G G G G G G G G G G G
24 chr24_18565101 0 18565101 C C C C C C C C A A A A C C C C C C A A
24 chr24_18565391 0 18565391 G G G G A A G G G G G G G G G G G G G G
24 chr24_18570202 0 18570202 C C C C C C C C C C C C C T C C C C C C
24 chr24_18571357 0 18571357 G G G G G G C C G G G G G G G G G G G G
24 chr24_18572241 0 18572241 G G A A A A G G G G G G G G G G G G G G
24 chr24_18574048 0 18574048 T T T T T T T T T T T T T T T T G G T T
24 chr24_18577145 0 18577145 G G G G G G G G A A A A G G G G G G A A
24 chr24_18580739 0 18580739 G G G G G G G G G G G G G G A A G G G G
24 chr24_18584554 0 18584554 A A A A A A A A G G G G A A A A A A G G
24 chr24_18584666 0 18584666 G G T T G G G G G G G G G G G G G G G G
24 chr24_18586005 0 18586005 A A A A A A A A A A A A A A A A A G A A
24 chr24_18590359 0 18590359 C C C C C C C C T T T T C C C C C C T T
24 chr24_18590668 0 18590668 C C C C C C C C C C C C G G C C C C C C
24 chr24_18593906 0 18593906 C C C C C C C C C C C C G G G G C C C C
24 chr24_18607690 0 18607690 G G G G G G G G A A A A G G G G G G A A
24 chr24_18617671 0 18617671 G G G G G G G G C C C C G G G G G G C C
24 chr24_18626179 0 18626179 G G G G G G G G G G A A G G G G G G G G
24 chr24_18629112 0 18629112 C C C C C C C C T T T T C C C C C C T T
24 chr24_18638405 0 18638405 C C C C C C C C C C C C C C T T C C T T
24 chr24_18639505 0 18639505 C C C C C C C C C C T T C C C C C C C C
24 chr24_18639611 0 18639611 G G G G G G G G A A A A G G G G G G A A
24 chr24_18639929 0 18639929 G G G G G G G G G G G G A G G G G G G G
24 chr24_18644662 0 18644662 C C C C C C C C C T C C C C C C C C T T
24 chr24_18653897 0 18653897 A A A C A A A A A A A A A A A A A A A A
24 chr24_18660842 0 18660842 T T C T C C T T C C C C C C C C C C C C
24 chr24_18661042 0 18661042 C C C C C T C C T T T T C C C C C C T T
24 chr24_18662682 0 18662682 C C C C C C C C C C C C C C C C T T C C
24 chr24_18664697 0 18664697 A A A A C C A A A A A A A A A A A A A A
24 chr24_18669073 0 18669073 T T T T T T T T C C C C T T T T T T C C
24 chr24_18670527 0 18670527 T T T T T T T T C C C C T T T T T T C C
24 chr24_18678335 0 18678335 A A A A A A A A G G G G A A A A A A G G
24 chr24_18680954 0 18680954 A A A C A C A A A A A A A A A A A A A A
24 chr24_18682391 0 18682391 G G G G G G G G G G C C G G G G G G G G
24 chr24_18690952 0 18690952 G G G G G G G G A G G G G G G G G G A A
24 chr24_18694508 0 18694508 G G G G G G G G C C C C G G G G G G C C
24 chr24_18696655 0 18696655 T T T T T T T T C C C C T T T T T T C C
24 chr24_18703703 0 18703703 A A A A A A A A A A A A G G A A A A A A
24 chr24_18710982 0 18710982 A A A A A A A A G G G G A A A A A A G G
24 chr24_18715483 0 18715483 A A A A A G A A A A A A A A A A A A A A
24 chr24_18715633 0 18715633 G G G G G G G G A A A A G G G G G G A A
24 chr24_18715767 0 18715767 C C C C C C C C C C C C C C C C T T C C
24 chr24_18718805 0 18718805 C C C C C C C C C T T T C C C C C C T T
24 chr24_18720289 0 18720289 G G G G G G G G G G G G C G G G G G G G
24 chr24_18724432 0 18724432 G G A A A A G G A A A A A A A A A A A A
24 chr24_18725312 0 18725312 A A A A A A A A C C C C A A A A A A C C
24 chr24_18725547 0 18725547 G G G G G G G G A A A A G G G G G G A A
24 chr24_18730271 0 18730271 G G G G A G G G G G G G G G G G G G G G
24 chr24_18734313 0 18734313 A A A A A A A A A G A A A A A A A A A A
24 chr24_18744529 0 18744529 A A A A A A A A A A A A C C A A A A A A
24 chr24_18756432 0 18756432 T T T T T T T T A A A A T T T T T T A A
24 chr24_18776292 0 18776292 G G A G A G G G G G G G G G G G G G G G
24 chr24_18779178 0 18779178 G G G G A G G G G G G G G G G G G G G G
24 chr24_18791983 0 18791983 A A A A A A A A A A A A A A A A G G A A
24 chr24_18800381 0 18800381 C C C C C C C C C C T T C C C C C C C C
24 chr24_18803848 0 18803848 T T T T T T T T C C C C T T T T T T C C
24 chr24_18813665 0 18813665 C C C C C C C C G G G G C C C C C C G G
24 chr24_18834948 0 18834948 A A A A A A A A A A G G A A A A A A A A
24 chr24_18845485 0 18845485 G G G G G G G G G G A A G G G G G G G G
24 chr24_18876030 0 18876030 C T C C C C C C C C C C C C C C C C C C
24 chr24_18902047 0 18902047 G G G G G G G G G G G G G G G G A A G G
24 chr24_18902937 0 18902937 C C C C C T C C C C C C C C C C C C C C
24 chr24_18909762 0 18909762 T T C C C C T T T T T T T T T T T T T T
24 chr24_18919050 0 18919050 C C C C C C C C T T T T T T T T T T T T
24 chr24_18931586 0 18931586 C G C C C C C C C C C C C C C C C C C C
24 chr24_18932185 0 18932185 A A A G G G A A A A A A A A A A A A A A
24 chr24_18933780 0 18933780 T T T T T T T T C C C C T T T T T T C C
24 chr24_18937482 0 18937482 T T T T T T T T T T G G T T T T T T T T
24 chr24_18940322 0 18940322 C C C C C C C C A A A A C C C C C C A A
24 chr24_18945872 0 18945872 G G G G G G G G G G G G G G G G A G A A
24 chr24_18947334 0 18947334 T T T T T T T T C C C C T T T T T T C C
24 chr24_18970370 0 18970370 C C C C C C C C T T T T C C C C C C T T
24 chr24_18972800 0 18972800 C C C C C G C C C C C C C C C C C C C C
24 chr24_18973219 0 18973219 T T T T C T T T T T T T T T T T T T T T
24 chr24_18978649 0 18978649 A A A A A A A A G G G G A A A A A A G G
24 chr24_18978958 0 18978958 A A A A A A A A A A A A G G G G G G A A
24 chr24_18983519 0 18983519 T T C C C C T T C C C C C C C C C C C C
24 chr24_18987346 0 18987346 C C C C C C C C C C C C T T T T C C C C
24 chr24_18999716 0 18999716 G G A A G G G G G G G G G G G G G G G G
24 chr24_19007603 0 19007603 C C C T C C C C C C C C C C C C C C C C
24 chr24_19025201 0 19025201 T T C C C C T T T T T T T T T T T T T T
24 chr24_19028342 0 19028342 C C C C C C T T C C C C C C C C C C C C
24 chr24_19040583 0 19040583 C C C C C C C C C C C C C C C C A C C C
24 chr24_19063929 0 19063929 C C C C C C C C T T T T C C C C C C T T
24 chr24_19073165 0 19073165 G G G G G G G G A A A A G G G G G G A A
24 chr24_19078752 0 19078752 G G G G G G G G A A A A G G G G G G A A
24 chr24_19083600 0 19083600 A A A A A A A A A C A A A A A A A A C C
24 chr24_19091981 0 19091981 T T T T T T T T C T C C T T T T T T C C
24 chr24_19093735 0 19093735 A G A A A G A G G G G G G G G G G G G G
24 chr24_19094031 0 19094031 T T T T T T T T C T T T T T T T T T T T
24 chr24_19099643 0 19099643 T T C C C C C C C C C C C C C C C C C C
24 chr24_19116599 0 19116599 A A A A A A A A G G G G A A A A A A G G
24 chr24_19136090 0 19136090 G G G G G G G G A G G G G G G G G G G G
24 chr24_19139575 0 19139575 T T T T T T T T C T T T T T T T T T T T
24 chr24_19149205 0 19149205 T T T T T T T T C C C C T T T T T T C C
24 chr24_19153954 0 19153954 A A A A A A A A G G G G A A A A A A G G
24 chr24_19158483 0 19158483 G G G G G G G G A A A A G G G G G G A A
24 chr24_19175197 0 19175197 A A A A A A T T A A A A A A A A A A A A
24 chr24_19175368 0 19175368 A A A A A A A A A A A A A G A A A A A A
24 chr24_19175533 0 19175533 A A A A A A A A C C C C A A A A A A C C
24 chr24_19175865 0 19175865 C C T T T T C C C C C C C C C C C C C C
24 chr24_19176076 0 19176076 A A G G G G A A G G G G G G G G G G G G
24 chr24_19177036 0 19177036 C C G G G G C C G G G G G G G G G G G G
24 chr24_19190163 0 19190163 G G G G G G A A G G G G G G G G G G G G
24 chr24_19204654 0 19204654 C C C C C C C C C C C C C C T T C C C C
24 chr24_19274134 0 19274134 T T T T T T T T T T T T T T T T C C T T
24 chr24_19288059 0 19288059 T T G T G T T T T T T T T T T T T T T T
24 chr24_19313438 0 19313438 C C A A A A C C C C C C C C C C C C C C
24 chr24_19314806 0 19314806 C C C C C C G G C C C C C C C C C C C C
24 chr24_19316589 0 19316589 G G G G G G G G T T T T T T T T T T T T
24 chr24_19317460 0 19317460 A A C C C C A A A A A A A A A A A A A A
24 chr24_19330838 0 19330838 A A G G G G G G G G G G G G G G G G G G
24 chr24_19332263 0 19332263 G G A A A A G G G G G G G G G G G G G G
24 chr24_19341040 0 19341040 A G A A A A A A A A A A A A A A A A A A
24 chr24_19344457 0 19344457 A A A A A A A A A T A A A A A A A A A A
24 chr24_19345755 0 19345755 A A G G G G A A A A A A A A A A A A A A
24 chr24_19388144 0 19388144 C C T T C T C C C C C C C C C C C C C C
24 chr24_19402512 0 19402512 C C C C C C C C G G G G C C C C C C G G
24 chr24_19405645 0 19405645 T T C C C T T T T T T T T T T T T T T T
24 chr24_19409505 0 19409505 C C T T C C C C C C C C C C C C C C C C
24 chr24_19410266 0 19410266 G G G G G G G G A A A A G G G G G G A A
24 chr24_19410883 0 19410883 A A A A A A A A A A A A G G A A A A A A
24 chr24_19419437 0 19419437 G G G G G G G G A A A A G G G G G G A A
24 chr24_19420813 0 19420813 C C C C C C C C C G G G C C C C C C G G
24 chr24_19433967 0 19433967 G G G G G G G G G G G G G G G G A A G G
24 chr24_19435997 0 19435997 G G G G G G G G G G G G A G G G G G G G
24 chr24_19436194 0 19436194 C C T T T T C C C C C C C C C C C C T T
24 chr24_19437514 0 19437514 C C C C C C C C C C C C C G C C C C C C
24 chr24_19437871 0 19437871 C C C C C C C C G G G G C C C C C C G G
24 chr24_19443256 0 19443256 A A A A A A A A A A A A A A A A G G A A
24 chr24_19443341 0 19443341 C C T T T T C C T T T T T T T T T T T T
24 chr24_19444728 0 19444728 C C C C C C C C C C C C C C C C A C C C
24 chr24_19447402 0 19447402 A A A A A A A A A G A A A A A A A A G G
24 chr24_19463874 0 19463874 A A A A A G G G A A A A A A A A A A A A
24 chr24_19465827 0 19465827 G G G G G G G G A A A A G G G G G G A A
24 chr24_19466610 0 19466610 A A A A A A A A G G G G A A A A A A G G
24 chr24_19482423 0 19482423 A A A A A A A A C C C C A A A A A A C C
24 chr24_19486780 0 19486780 G G G G G G G G A A A A G G G G G G A A
24 chr24_19489354 0 19489354 C C T T C C C C C C C C C C C C C C C C
24 chr24_19495182 0 19495182 C C T T C T C C T T T T T T T T T T T T
24 chr24_19496085 0 19496085 A A A A A C A A A A A A A A A A A A A A
24 chr24_19499854 0 19499854 T T T T T T T T C C C C T T T T T T C C
24 chr24_19505381 0 19505381 T T T T T T T T T T T T C T T T T T T T
24 chr24_19505572 0 19505572 G G G G G G G G A G G G G G G G G G G G
24 chr24_19523720 0 19523720 A G G G G G G G G G G G G G G G G G G G
24 chr24_19533488 0 19533488 T T T T T T T T T T T T G T T T T T T T
24 chr24_19537055 0 19537055 G G G G G G G G A G G G G G G G G G G G
24 chr24_19557545 0 19557545 G G G G G G G G G G G G G G G G A G G G
24 chr24_19562569 0 19562569 A A A A A A G G A A A A A A A A A A A A
24 chr24_19569813 0 19569813 G G G G G G G G A A A A G G G G G G A A
24 chr24_19573697 0 19573697 A A A A A A A A A A A A A A A A G G A A
24 chr24_19577029 0 19577029 A G G G G G G G G G G G G G G G G G G G
24 chr24_19579792 0 19579792 A A A A A A A A A A A A C C C C A A A A
24 chr24_19585943 0 19585943 T T T T T T T T T T T T C T T T T T T T
24 chr24_19586329 0 19586329 T T T T T T C C T T T T T T T T T T T T
24 chr24_19591834 0 19591834 G G G G G G G G G G G G G G G G G T G G
24 chr24_19593285 0 19593285 A A G G G G G G G G G G G G G G G G G G
24 chr24_19599729 0 19599729 G G G G G G G G T T T T G G G G G G T T
24 chr24_19610067 0 19610067 A A A A C C A A A A A A A A A A A A A A
24 chr24_19621884 0 19621884 C C C C T T C C C C C C C C C C C C T T
24 chr24_19626153 0 19626153 G G C C C C G G C C C C C C C C C C C C
24 chr24_19627528 0 19627528 A A A A A A A A T T T T A A A A A A T T
24 chr24_19634507 0 19634507 T T T T T T T T A A A A T T T T T T A A
24 chr24_19645583 0 19645583 A A A A A A A A G G G G A A A A A A G G
24 chr24_19648078 0 19648078 A A A A A A A A A A A A T T A A A A A A
24 chr24_19650754 0 19650754 T T T T T T T T T T T T G T T T T T T T
24 chr24_19661197 0 19661197 T T T T T T T T C T C C T T T T T T C C
24 chr24_19682167 0 19682167 T T C C C C T T T T T T T T T T T T T T
24 chr24_19697810 0 19697810 G G G G G G G G G G G G A G G G G G G G
24 chr24_19700909 0 19700909 A G A A A A A A A A A A A A A A A A A A
24 chr24_19701046 0 19701046 T T T T T T T T G G T T T T T T T T G G
24 chr24_19708274 0 19708274 C C C C C C C C C C C C C T C C C C C C
24 chr24_19712948 0 19712948 C C C C C C C C C G C C C C C C C C G G
24 chr24_19721360 0 19721360 G G G G G G G G G G G G G G G G A G G G
24 chr24_19729890 0 19729890 A A A A A A A A A A A A G G A A A A A A
24 chr24_19735563 0 19735563 G G G G G G G G G G G G G G G G A G G G
24 chr24_19736055 0 19736055 G G G G G G G G G G G G G G G G T T G G
24 chr24_19743697 0 19743697 T T G G G T T T T T T T T T T T T T T T
24 chr24_19769077 0 19769077 G G G G C G G G G G G G G G G G G G G G
24 chr24_19769731 0 19769731 T T T T T T T T T T T T A T T T T T T T
24 chr24_19771279 0 19771279 C C C C C C C C T T T T C C C C C C T T
24 chr24_19798205 0 19798205 G G G G G G G G A A A A G G G G G G G G
24 chr24_19803327 0 19803327 A A A A A A A A A A A A A G A A A A A A
24 chr24_19807534 0 19807534 A A A A A A A A G G G G A A A A A A A A
24 chr24_19811294 0 19811294 C C C C C C C C C C C C C C T T C C C C
24 chr24_19821414 0 19821414 G G G G G G G G A A A A G G G G G G A A
24 chr24_19821424 0 19821424 A A A A A A A A C C C C A A A A A A C C
24 chr24_19834287 0 19834287 G G G G G G G G G G G G G G A A G G G G
24 chr24_19838578 0 19838578 C C C C C C C C C C C C T T C C C C C C
24 chr24_19838759 0 19838759 C C C C C C C C C T T T C C C C C C T T
24 chr24_19840429 0 19840429 C C C C C C C C C C C C C C C C T T T T
24 chr24_19841317 0 19841317 T T T T T T T T T T T T A T T T T T T T
24 chr24_19856211 0 19856211 A A A A A A A A C C C C A A A A A A C C
24 chr24_19860028 0 19860028 G G G G G G G G G G G G G G G G A A G G
24 chr24_19861137 0 19861137 G G G G G G G G G G G G A G G G G G G G
24 chr24_19869830 0 19869830 G G G G G G G G G G G G G G G G A G G G
24 chr24_19871345 0 19871345 A A A A A A A A A A G G A A A A A A A A
24 chr24_19872923 0 19872923 T T C C C C C C T T T T C C C C C C T T
24 chr24_19874746 0 19874746 G G G G G G G G G G G G G G G G T T G G
24 chr24_19875164 0 19875164 G G G G G G G G A A A A G G G G G G A A
24 chr24_19875437 0 19875437 C C C C C C C C T T T T C C C C C C T T
24 chr24_19886210 0 19886210 T T T T T T T T C C C C T T T T T T C C
24 chr24_19888643 0 19888643 C C C C C C C C G G G G C C C C C C G G
24 chr24_19889605 0 19889605 C C C C C C C C C C C C C C T T C C C C
24 chr24_19890118 0 19890118 T T T T T T T T T T T T T T T T C T T T
24 chr24_19890831 0 19890831 C C C C C C C C G G G G G G G G G G G G
24 chr24_19897848 0 19897848 T T T T T T T T T T C C T T T T T T T T
24 chr24_19899244 0 19899244 C C T T T T C C C C C C C C C C C C C C
24 chr24_19900087 0 19900087 T T T T T T T T C C C C T T T T T T C C
24 chr24_19902316 0 19902316 G G G T T T G G G G G G G G G G G G G G
24 chr24_19903417 0 19903417 C C C C C C C C C C C C C C T T C C C C
24 chr24_19905619 0 19905619 T T T T T T T T A T T T T T T T T T T T
24 chr24_19906845 0 19906845 A A G G G G A A G G G G G G G G G G G G
24 chr24_19910363 0 19910363 A A A A A A G G A A A A A A A A A A A A
24 chr24_19913479 0 19913479 T T G G T T T T T T T T T T T T T T T T
24 chr24_19918057 0 19918057 T T T T T T T T T T T T C T T T T T T T
24 chr24_19918806 0 19918806 T T T T T T T T C C C C T T T T T T C C
24 chr24_19920314 0 19920314 A A A A A A A A G G G G A A A A A A G G
24 chr24_19930434 0 19930434 C C C C C C C C C C C C C T C C C C C C
24 chr24_19931561 0 19931561 G G G G G G G G G G G G G G T T G G G G
24 chr24_19936772 0 19936772 G G G G G G G G A A A A G G G G G G A A
24 chr24_19939522 0 19939522 A A A A A A A A G G G G A A A A A A G G
24 chr24_19941400 0 19941400 A A A A A A A A A A A A G G G G G G A A
24 chr24_19941402 0 19941402 C C T T T T C C T T T T T T T T T T T T
24 chr24_19946115 0 19946115 G G G G G G G G G G G G G T G G G G G G
24 chr24_19946528 0 19946528 C C T T T T C C C C C C C C C C C C C C
24 chr24_19949081 0 19949081 T T C T T T T T T T T T T T T T T T T T
24 chr24_19949960 0 19949960 A G A A A A A A A A A A A A A A A A A A
24 chr24_19952631 0 19952631 G G G G G G G G G G G G G G G G A G G G
24 chr24_19957180 0 19957180 G G G G G G G G C C C C G G G G G G C C
24 chr24_19959850 0 19959850 G G G G G G G G G G G G G G G G A G G G
24 chr24_19962942 0 19962942 A A A A A A G G A A A A A A A A A A A A
24 chr24_19963885 0 19963885 G G A G G G G G G G G G G G G G G G G G
24 chr24_19967408 0 19967408 C C C C C C C C C T C C C C C C C C T T
24 chr24_19974473 0 19974473 A A A A A A A A G G G G A A A A A A G G
24 chr24_19975385 0 19975385 G G G G G G G G G G G G C G G G G G G G
24 chr24_19977992 0 19977992 C C C C C C C C C C C C C C C C C T C C
24 chr24_19978445 0 19978445 C C C C C C T T C C C C C C C C C C C C
24 chr24_19992253 0 19992253 C C C C C C C C C C C C C C T T C C C C
24 chr24_19995057 0 19995057 C C C C C C C C C C C C C C T T C C C C
24 chr24_20016843 0 20016843 T T T T T T T T T T T T T T C C T T T T
24 chr24_20017680 0 20017680 C C C C C C C C T T T T C C C C C C T T
24 chr24_20020504 0 20020504 G G G G G G G G A A A A G G G G G G A A
24 chr24_20020539 0 20020539 A A A A A A A A A A C C A A A A A A A A
24 chr24_20020914 0 20020914 A A C C A A A A A A A A A A A A A A A A
24 chr24_20024711 0 20024711 A A A A A A A A C C C C A A A A A A C C
24 chr24_20026078 0 20026078 G G G G G G G G G G G G G G A A G G G G
24 chr24_20026438 0 20026438 A A A A A A A A G G G G A A A A A A G G
24 chr24_20026972 0 20026972 G G G G G G G G G G G G G G G G C C G G
24 chr24_20030991 0 20030991 C C C C C C T T C C C C C C C C C C C C
24 chr24_20033142 0 20033142 C T C C C C C C C C C C C C C C C C C C
24 chr24_20033742 0 20033742 G G G G G G G G T T T T G G G G G G T T
24 chr24_20034893 0 20034893 G G G G C G G G G G G G G G G G G G G G
24 chr24_20041750 0 20041750 A A A A A A A A G G G G A A A A A A G G
24 chr24_20045977 0 20045977 C C C C C C C C G G G G C C C C C C G G
24 chr24_20049477 0 20049477 G G G G G G G G A A A A G G G G G G A A
24 chr24_20051737 0 20051737 C C C C C C C C C C C C G G C C C C C C
24 chr24_20064252 0 20064252 A A A A A A A A A A A A A G A A A A A A
24 chr24_20066050 0 20066050 G G G G G G G G G G G G G G G G T T G G
24 chr24_20067549 0 20067549 G G G G G G G G G G G G C G G G G G G G
24 chr24_20067557 0 20067557 T T T T T T T T C C C C T T T T T T C C
24 chr24_20069996 0 20069996 T T T T T T T T T T T T T T T T C T T T
24 chr24_20078019 0 20078019 T T T T T T T T T T T T T T T T C C T T
24 chr24_20079345 0 20079345 C C C C C C C C C C C C C T C C C C C C
24 chr24_20079572 0 20079572 G G G G G G G G A G A A G G G G G G G G
24 chr24_20079768 0 20079768 G G G G G G C C G G G G G G G G G G G G
24 chr24_20083110 0 20083110 T T T T T T T T G T T T T T T T T T G G
24 chr24_20087198 0 20087198 T T T T T T T T C C C C T T T T T T C C
24 chr24_20087904 0 20087904 C C C C C C T T C C C C C C C C C C C C
24 chr24_20090074 0 20090074 A A A A A A A A A A A A A C A A A A A A
24 chr24_20090686 0 20090686 A A G G G G A A G G G G G G G G G G G G
24 chr24_20090828 0 20090828 C C C C C C C C C C C C C C C C A C C C
24 chr24_20091898 0 20091898 C C C C C C C C A A A A C C C C C C A A
24 chr24_20092037 0 20092037 A A A A A A A A G G G G A A A A A A G G
24 chr24_20094293 0 20094293 T T T T T T C C T T T T T T T T T T T T
24 chr24_20095896 0 20095896 C C C C A C C C C C C C C C C C C C C C
24 chr24_20096196 0 20096196 C C C C C C T T C C C C C C C C C C C C
24 chr24_20096587 0 20096587 G G G G G G G G G G G G A G G G G G G G
24 chr24_20106387 0 20106387 C C C T C C C C C C C C C C C C C C C C
24 chr24_20107457 0 20107457 G G A G G G G G G G G G G G G G G G G G
24 chr24_20116154 0 20116154 A A A A A A A A G G G G A A A A A A G G
24 chr24_20116737 0 20116737 T T T T T T T T C C C C T T T T T T C C
24 chr24_20119011 0 20119011 T T T T T T G G T T T T T T T T T T T T
24 chr24_20120167 0 20120167 C C C C C C C C C C C C C G C C C C C C
24 chr24_20122161 0 20122161 C C C C C C C C C C C C C T C C C C C C
24 chr24_20123995 0 20123995 C C C C C C C C A A C C C C C C C C A A
24 chr24_20134653 0 20134653 C C C C C C C C T T T T C C C C C C T T
24 chr24_20139410 0 20139410 C C C C C C C C T T T T C C C C C C T T
24 chr24_20140744 0 20140744 C C C C C C C C C C C C C C C C T T C C
24 chr24_20142195 0 20142195 T T C C T T T T T T T T T T T T T T T T
24 chr24_20142488 0 20142488 C C C C C T C C C C C C C C C C C C C C
24 chr24_20151179 0 20151179 C C C C C C C C T T T T C C C C C C T T
24 chr24_20161303 0 20161303 A A A A A A A A A A A A A A A A G G A A
24 chr24_20165657 0 20165657 G G G G G G G G G G G G G G A A G G G G
24 chr24_20166506 0 20166506 G G G G G G G G A A A A G G G G G G A A
24 chr24_20185892 0 20185892 C C C C C C C C T T T T C C C C C C T T
24 chr24_20187166 0 20187166 A G G G G G G G G G G G G G G G G G G G
24 chr24_20193834 0 20193834 G G T T T T T T T T T T T T T T T T T T
24 chr24_20204207 0 20204207 A G G G G G G G G G G G G G G G G G G G
24 chr24_20208096 0 20208096 G G C C C C G G C C C C C C C C C C C C
24 chr24_20212487 0 20212487 T T T T T T T T T T T T T T C C T T T T
24 chr24_20224982 0 20224982 G G G G G G G G T T T T G G G G G G T T
24 chr24_20231843 0 20231843 G G G G G G G G G G G G G G G G A A G G
24 chr24_20242579 0 20242579 C C C C C C C C G G G G C C C C C C G G
24 chr24_20244959 0 20244959 C C C C C C C C C C C C C C C C T T C C
24 chr24_20281755 0 20281755 T T C T T T T T T T T T T T T T T T T T
24 chr24_20282426 0 20282426 G G A A A A G G G G G G G G G G G G G G
24 chr24_20284766 0 20284766 C C C C C C C C G G G G C C C C C C G G
24 chr24_20289042 0 20289042 A A A A A A A A G G G G A A A A A A G G
24 chr24_20289732 0 20289732 C C C T C C C C C C C C C C C C C C C C
24 chr24_20296781 0 20296781 A A A A A A A A G G G G A A A A A A G G
24 chr24_20301438 0 20301438 G G G G G G G G G G G G A G G G G G G G
24 chr24_20313780 0 20313780 C C A A A A A A A A A A A A A A A A A A
24 chr24_20320063 0 20320063 G G G G G G G G A A A A G G G G G G A A
24 chr24_20325059 0 20325059 T T C C C C T T C C C C C C C C C C C C
24 chr24_20334328 0 20334328 C C C C C C C C C C C C C C T T C C C C
24 chr24_20336083 0 20336083 C C C C C C C C C C C C C C T T C C C C
24 chr24_20338798 0 20338798 C C C C T T C C C C C C C T C C C C C C
24 chr24_20347536 0 20347536 C C C C C C C C T T T T C C C C C C T T
24 chr24_20348532 0 20348532 C C C C C C C C C T C C C C C C C C T T
24 chr24_20351676 0 20351676 A A A A A A A A G G G G A A A A A A G G
24 chr24_20353396 0 20353396 G G G G G G G G A A A A G G G G G G A A
24 chr24_20366547 0 20366547 C C C C C C C C C C C C C C C C T T C C
24 chr24_20374756 0 20374756 A A A A A A A A A G A A A A A A A A A A
24 chr24_20393040 0 20393040 G G G G G G G G A A A A G G G G G G A A
24 chr24_20393515 0 20393515 G G G G A G G G G G G G A G G G G G G G
24 chr24_20395704 0 20395704 A A A A A A A A G G G G A A A A A A G G
24 chr24_20397588 0 20397588 T T T T C T T T T T T T T T T T T T T T
24 chr24_20406072 0 20406072 G G A A G G G G G G G G G G G G G G G G
24 chr24_20413217 0 20413217 G G G G G G G G T T T T G G G G G G T T
24 chr24_20413809 0 20413809 A A A A A A A A G G A A A A A A A A A A
24 chr24_20416292 0 20416292 T T T T T T T T T T A A T T T T T T T T
24 chr24_20420251 0 20420251 G G G G G G G G G G G G A A G G G G G G
24 chr24_20426401 0 20426401 A A A A A A A A A A A A A G A A A A A A
24 chr24_20430900 0 20430900 G G G G G G G G G G G G G G G G C C G G
24 chr24_20434235 0 20434235 C C C C C C C C C C C C C C C C A A C C
24 chr24_20440276 0 20440276 G G G G G G G G G G G G G G G G C G G G
24 chr24_20441907 0 20441907 C C C C C C C C T T C C C C C C C C C C
24 chr24_20442923 0 20442923 T T T T T T T T A A A A T T T T T T A A
24 chr24_20445396 0 20445396 C C C C C C C C T T T T C C C C C C T T
24 chr24_20445946 0 20445946 C T T T T T T T T T T T T T T T T T T T
24 chr24_20446948 0 20446948 G G G G G G G G G G G G G G A A G G G G
24 chr24_20447143 0 20447143 A A A A A A T T A A A A A A A A A A A A
24 chr24_20448071 0 20448071 G G G G G G G G G G G G G G A A G G G G
24 chr24_20449543 0 20449543 G G G G G G G G G G G G A A G G G G G G
24 chr24_20450260 0 20450260 G G G G G G G G A A A A G G G G G G A A
24 chr24_20455301 0 20455301 T T T T T T T T C C C C T T T T T T C C
24 chr24_20466671 0 20466671 C C T T T T C C T T T T C C C C C C T T
24 chr24_20467599 0 20467599 C C C C C C C C T T T T C C C C C C T T
24 chr24_20467764 0 20467764 G G G G G G G G G G G G G G G G A G G G
24 chr24_20467860 0 20467860 G G G G G G G G G G A A G G G G G G G G
24 chr24_20469420 0 20469420 C C C C C C C C C C C C C C T T C C C C
24 chr24_20474093 0 20474093 A A A A A A A A C C C C A A A A A A C C
24 chr24_20487563 0 20487563 T T T T T T T T T T T T T T T T G T T T
24 chr24_20507687 0 20507687 C C C C C C C C T T T T C C C C C C T T
24 chr24_20520242 0 20520242 T T T T T T T T C C C C T T T T T T C C
24 chr24_20524363 0 20524363 C C C C C C C C T T T T C C C C C C T T
24 chr24_20531633 0 20531633 G G G G G G G G G G G G C G G G G G G G
24 chr24_20534703 0 20534703 T T T T T T T T T T T T C C T T T T T T
24 chr24_20537397 0 20537397 A A A A A A A A C C C C A A A A A A C C
24 chr24_20548644 0 20548644 G G G G G G G G A A A A G G G G G G A A
24 chr24_20551896 0 20551896 A A C C C C C C C C C C C C C C C C C C
24 chr24_20559396 0 20559396 T T T T T T T T C T T T T T T T T T C C
24 chr24_20563338 0 20563338 G G G G G G G G G G G G G G C C G G G G
24 chr24_20564691 0 20564691 C C T T T T C C T T T T T T T T T T T T
24 chr24_20565738 0 20565738 T T T T T T T T C T T T T T T T T T C C
24 chr24_20586461 0 20586461 G G G G G G G G G G G G G G G G T T G G
24 chr24_20590467 0 20590467 T T T T T T T T C C C C T T T T T T C C
24 chr24_20594330 0 20594330 T T T T T T T T T T T T T T T T C T T T
24 chr24_20604447 0 20604447 C T T T T T T T T T T T T T T T T T T T
24 chr24_20608360 0 20608360 T T T T T T T T C C C C T T T T T T C C
24 chr24_20617343 0 20617343 T T C C C C T T C C C C C C C C C C C C
24 chr24_20617419 0 20617419 A A A A A A A A A A A A A T A A A A A A
24 chr24_20628357 0 20628357 C C C C C C T T C C C C C C C C C C C C
24 chr24_20630756 0 20630756 A A A A A A A A A A A A A T A A A A A A
24 chr24_20631046 0 20631046 G G G G G G G G A A A A G G G G A A A A
24 chr24_20635533 0 20635533 C C C C C C C C C C C C A C C C C C C C
24 chr24_20640832 0 20640832 A A A A A A A A G G G G A A A A A A G G
24 chr24_20642569 0 20642569 A A A G A A A A A A A A A A A A A A A A
24 chr24_20645998 0 20645998 G G A G G G G G G G G G G G G G G G G G
24 chr24_20651152 0 20651152 A A A A A A A A A A A A G G A A A A A A
24 chr24_20654913 0 20654913 A A A A A A A A A A A A C C A A C C A A
24 chr24_20657227 0 20657227 T T T T T T T T C C C C T T T T T T C C
24 chr24_20659510 0 20659510 C C C C C C C C C C C C C C C C T T C C
24 chr24_20661232 0 20661232 A A A A A A A A G G G G A A A A A A G G
24 chr24_20664005 0 20664005 G G G G G G G G G G G G G G G G A A G G
24 chr24_20668419 0 20668419 G G G G G G G G A A A A G G G G G G A A
24 chr24_20680553 0 20680553 T T T T T T T T G G G G T T T T T T G G
24 chr24_20684457 0 20684457 A A A A A A A A G G G G A A A A A A G G
24 chr24_20692192 0 20692192 C C G G C C C C C C C C C C C C C C C C
24 chr24_20695510 0 20695510 G G G G G G G G G G G G G G C C G G G G
24 chr24_20696850 0 20696850 G G G G G G G G A A A A G G G G G G A A
24 chr24_20700120 0 20700120 C C C C C C C C C C C C C T C C C C C C
24 chr24_20702093 0 20702093 A A A A A A A A A A A A A A A A A C A A
24 chr24_20704454 0 20704454 A A G G G G A A G G G G A A A A G G G G
24 chr24_20705046 0 20705046 T T T T T T T T C C C C T T T T T T C C
24 chr24_20711418 0 20711418 G G G G A G G G G G G G G G G G G G G G
24 chr24_20713335 0 20713335 C C C C C C C C C C T T C C C C C C C C
24 chr24_20714361 0 20714361 A A A A A A A A G G G G A A A A A A G G
24 chr24_20717065 0 20717065 T T G T G T T T T T T T G G T T G T T T
24 chr24_20717512 0 20717512 G G G G G G G G G G G G A G G G G G G G
24 chr24_20719094 0 20719094 T T T T T T T T C C C C T T T T T T C C
24 chr24_20720809 0 20720809 G G G G G G G G G G G G G G G G A G G G
24 chr24_20728462 0 20728462 C C C C C C T T C C C C C C C C C C C C
24 chr24_20729920 0 20729920 C C A C C C C C C C C C C C C C C C C C
24 chr24_20730034 0 20730034 C C C T C C C C C C C C C C C C C C C C
24 chr24_20733320 0 20733320 C C C C C C C C T T T T C C C C C C T T
24 chr24_20740192 0 20740192 A A A A A A A A G G G G A A A A A A G G
24 chr24_20740392 0 20740392 C C C C C C C C C C C C C C C C C T C C
24 chr24_20742002 0 20742002 A A A A A A A A G G A A A A A A A A G G
24 chr24_20746974 0 20746974 G T G G G G G G G G G G G G G G G G G G
24 chr24_20753165 0 20753165 G G G G G G G G G G G G A G G G G G G G
24 chr24_20754011 0 20754011 G G A A G G G G G G G G G G G G G G G G
24 chr24_20757421 0 20757421 G G G G A G G G A A A A A A A A G G A A
24 chr24_20763298 0 20763298 T T T T T T T T T T T T T T C C T T T T
24 chr24_20766963 0 20766963 A A A A A A A A A A A A A G A A A A A A
24 chr24_20771051 0 20771051 C C C C C C C C C T C C T T T T T T C C
24 chr24_20772903 0 20772903 A A A A A A A A G G G G A A A A A A G G
24 chr24_20776976 0 20776976 T T C C T T T T C C C C C C C C C C C C
24 chr24_20777476 0 20777476 A A A A A A A A G G G G A A A A A A G G
24 chr24_20779413 0 20779413 T T T T T T T T C C C C T T T T T T C C
24 chr24_20779546 0 20779546 A A G G A A A A A A A A A A A A A A A A
24 chr24_20781110 0 20781110 T T T T T T T T C C C C C C C C C C C C
24 chr24_20782739 0 20782739 C C C C C C C C T T T T C C C C C C T T
24 chr24_20785544 0 20785544 T T T T T T T T C C C C T T T T T T C C
24 chr24_20792299 0 20792299 T T T T T T T T C C C C T T T T T T C C
24 chr24_20798729 0 20798729 T T C C C C T T T T T T T T T T T T T T
24 chr24_20800436 0 20800436 G G G G G G G G A A A A G G G G G G A A
24 chr24_20804746 0 20804746 T T C C C C T T C C C C C C C C C C C C
24 chr24_20813103 0 20813103 T T T T T T T T C C C C T T T T T T C C
24 chr24_20813535 0 20813535 G G A G G G G G G G G G G G G G G G G G
24 chr24_20818271 0 20818271 C T C C C C T T C C C C C C C C C C C C
24 chr24_20819507 0 20819507 A A A A A C A A A A A A A A A A A A A A
24 chr24_20826159 0 20826159 G G G G A G G G G G G G G G G G G G G G
24 chr24_20828021 0 20828021 C C C C C C C C C C C C C C C C G G C C
24 chr24_20829153 0 20829153 G G G G G G G G C C C C G G G G G G C C
24 chr24_20831552 0 20831552 G G G G G G G G A A A A G G G G G G A A
24 chr24_20836298 0 20836298 C C C C C C C C T T T T C C C C C C T T
24 chr24_20836895 0 20836895 C C C C C C C C C C C C C C T T C C C C
24 chr24_20851204 0 20851204 G G G G G G G G A A A A G G G G G G A A
24 chr24_20852312 0 20852312 T T T T T T T T C C C C T T T T T T C C
24 chr24_20852979 0 20852979 T T T T T T T T G G G G T T T T T T G G
24 chr24_20858520 0 20858520 T T C T C T T T T T T T T T T T T T T T
24 chr24_20859676 0 20859676 G G G G G G A A G G G G G G G G G G G G
24 chr24_20859853 0 20859853 A A A A A A A A G G G G A A A A A A G G
24 chr24_20864587 0 20864587 A A A A A A A A C C C C A A A A A A C C
24 chr24_20867664 0 20867664 C C C T T T C C C C C C C C C C C C C C
24 chr24_20879267 0 20879267 C C C C C C C C T T T T C C C C C C T T
24 chr24_20879689 0 20879689 G G G G G G G G G G G G G G G G A A G G
24 chr24_20882148 0 20882148 C C C C C C C C C C C C C C T T C C C C
24 chr24_20887056 0 20887056 G G A A G G G G G G G G G G G G G G G G
24 chr24_20890112 0 20890112 A A A A A A A A G G G G A A A A A A G G
24 chr24_20896618 0 20896618 T T T T T T T T T T T T T T T T G G T T
24 chr24_20897102 0 20897102 C C C C C C T T C C C C C C C C C C C C
24 chr24_20898502 0 20898502 A A A A A A A A T T T T A A A A A A T T
24 chr24_20900029 0 20900029 T T T T T T T T T T C C T T T T T T T T
24 chr24_20940701 0 20940701 G G C C G G G G G G G G G G G G G G G G
24 chr24_21146669 0 21146669 T T C T T T T T T T T T T T T T T T T T
24 chr24_21164669 0 21164669 G G G G G T G G G G G G G G G G G G G G
24 chr24_21170967 0 21170967 T T T T A A T T T T T T T T T T T T T T
24 chr24_21178207 0 21178207 G G G G G G G G C C C C G G G G G G C C
24 chr24_21184161 0 21184161 C C C C C C C C C T C C C C C C C C C C
24 chr24_21189111 0 21189111 G G G G G G G G G G G G G G C G G G G G
24 chr24_21196822 0 21196822 T T T T T T T T T T T T T T T T C C T T
24 chr24_21197395 0 21197395 C C C C C C C C C C C C C C T T C C C C
24 chr24_21205351 0 21205351 A A A A A A A A A A A A A A A G A A A A
24 chr24_21218557 0 21218557 T T T T T T T T T T T T T T T T C C T T
24 chr24_21222127 0 21222127 T T T T T T T T T T T T A T T T T T T T
24 chr24_21230007 0 21230007 C C C C C C C C C T C C C C C C C C C C
24 chr24_21243522 0 21243522 A A G G A A A A A A A A A A A A A A A A
24 chr24_21244508 0 21244508 A A A A A A A A A A A A A A G G G G A A
24 chr24_21246180 0 21246180 A A G G A A A A A A A A G G G G G G A A
24 chr24_21251047 0 21251047 G G A A G G G G G G G G G G G G G G G G
24 chr24_21253138 0 21253138 C C C C C C C C G G G G C C C C C C G G
24 chr24_21257107 0 21257107 A A A A A A A A G G G G A A A A A A G G
24 chr24_21258305 0 21258305 A A A A A A A A G G G G A A A A A A G G
24 chr24_21264821 0 21264821 C C C C C C C C T T T T C C C C C C T T
24 chr24_21269221 0 21269221 G G C C C C G G C C C C C C C C C C C C
24 chr24_21279537 0 21279537 G G A A A A G G A A A A A A A A A A A A
24 chr24_21286196 0 21286196 C C C C C C C C T T T T C C C C C C T T
24 chr24_21292837 0 21292837 T T T T T T T T C C C C T T T T T T C C
24 chr24_21300282 0 21300282 A G G G G G A A G G G G G G G G G G G G
24 chr24_21303713 0 21303713 T T T T T T T T T T T T C T T T T T T T
24 chr24_21307980 0 21307980 G G G G G G G G A A A A G G G G G G A A
24 chr24_21312582 0 21312582 T T C C C C T T C C C C C C C C C C C C
24 chr24_21324945 0 21324945 G G G G A A G G G G G G G G G G G G G G
24 chr24_21326731 0 21326731 C C G G C C C C C C C C C C C C C C C C
24 chr24_21329958 0 21329958 C C C C C C C C C C C C C T C C C C C C
24 chr24_21339582 0 21339582 G G G G G G G G A A A A A A A A A A A A
24 chr24_21340361 0 21340361 T T T T T T T T T T T T C C T T T T T T
24 chr24_21355514 0 21355514 G G G G G G G G G G G G G G G G A A G G
24 chr24_21357835 0 21357835 C C C C C C C C C C C C C C C C T T C C
24 chr24_21358582 0 21358582 T T T T T T T T C C C C T T T T T T C C
24 chr24_21368615 0 21368615 C C C C C T C C C C C C C C C C C C C C
24 chr24_21375610 0 21375610 G G G G G G G G G G G G G G G G C C G G
24 chr24_21404758 0 21404758 G G G G G G G G T T T T G G G G G G T T
24 chr24_21406166 0 21406166 A A A A A A A A A A A A A A A A G G A A
24 chr24_21410310 0 21410310 C T T T T T C C T T T T T T T T T T T T
24 chr24_21415559 0 21415559 G G G G G G G G G G G G G T G G G G G G
24 chr24_21417446 0 21417446 T T T T T T T T C C C C T T T T T T C C
24 chr24_21418238 0 21418238 G G T T T T G G T T T T T T T T T T T T
24 chr24_21418757 0 21418757 G G G G A G G G G G G G G G G G G G G G
24 chr24_21419872 0 21419872 G G G G G G G G G G G G G G G G A G G G
24 chr24_21426243 0 21426243 T T T T T T T T C C C C T T T T T T C C
24 chr24_21428989 0 21428989 A A A A A A A A A A A A A A G G A A A A
24 chr24_21429102 0 21429102 A A A A A A A A G G G G A A A A A A G G
24 chr24_21431752 0 21431752 G G G G G G G G G T G G G G G G G G G G
24 chr24_21432171 0 21432171 C C C C C T C C C C C C C C C C C C C C
24 chr24_21438053 0 21438053 C T C C C C C C C C C C C C C C C C C C
24 chr24_21438392 0 21438392 A A A A A A A A C C C C A A A A A A C C
24 chr24_21440097 0 21440097 C C C C C T C C C C C C C C C C C C C C
24 chr24_21443427 0 21443427 A A G G A A A A A A A A A A A A A A A A
24 chr24_21444196 0 21444196 G G G G G G G G G G A A G G G G G G G G
24 chr24_21447095 0 21447095 G G G G G G G G G G G G A G G G G G G G
24 chr24_21460510 0 21460510 G G G G G G G G G G G G C C G G G G G G
24 chr24_21462355 0 21462355 T T T T G T T T T T T T T T T T T T T T
24 chr24_21462958 0 21462958 T T T T T T T T C C C C T T T T T T C C
24 chr24_21462981 0 21462981 A A A A A A A A G G G G A A A A A A G G
24 chr24_21465273 0 21465273 G G G G G G G G G G A A G G G G G G G G
24 chr24_21479517 0 21479517 T T T T T T T T G T T T T T T T T T T T
24 chr24_21483558 0 21483558 A G G G G G G G G G G G G G G G G G G G
24 chr24_21499499 0 21499499 C C C C C C C C T T T T C C C C C C T T
24 chr24_21513461 0 21513461 C C C C C C C C T T T T T T T T T T T T
24 chr24_21521197 0 21521197 G G G G G G G G G G G G G G G G A G G G
24 chr24_21529729 0 21529729 G G T T T T G G G G G G G G G G G G G G
24 chr24_21534564 0 21534564 T T C T T T T T T T T T T T T T T T T T
24 chr24_21535757 0 21535757 C C C C C C G G C C C C C C C C C C C C
24 chr24_21547565 0 21547565 C C T T C C C C C C C C C C C C C C C C
24 chr24_21556561 0 21556561 G G G G G G G G G G G G A G G G G G G G
24 chr24_21562148 0 21562148 T T T T T T T T A A A A A A A A A A A A
24 chr24_21562653 0 21562653 G G G G G G G G G G G G G G G G T T G G
24 chr24_21563333 0 21563333 T T C C C T T T T T T T T T T T T T T T
24 chr24_21563430 0 21563430 G G G G G G G G C C C C G G G G G G C C
24 chr24_21566249 0 21566249 T T T T T T T T G G G G T T T T T T G G
24 chr24_21569958 0 21569958 A A A A A A A A G G G G A A A A A A G G
24 chr24_21575760 0 21575760 G G A A A A G G A A A A A A A A G G A A
24 chr24_21577776 0 21577776 C C C C C C C C C C C C T T C C C C C C
24 chr24_21578009 0 21578009 C T C C C C C C C C C C C C C C C C C C
24 chr24_21583070 0 21583070 A A A A A A A A A A A A A G A A A A A A
24 chr24_21585990 0 21585990 G T T T T T G G T T T T T T T T T T T T
24 chr24_21592972 0 21592972 G G G G G G G G G G G G G G G G A G G G
24 chr24_21593207 0 21593207 A G G G G G G G G G G G G G G G G G G G
24 chr24_21597656 0 21597656 A A C C C C A A A A A A A A A A A A A A
24 chr24_21601799 0 21601799 T T T T T T T T C C C C T T T T T T C C
24 chr24_21602100 0 21602100 C C C C C C C C C C C C C C C C T T C C
24 chr24_21602768 0 21602768 C C C C C C C C C C C C C T C C C C C C
24 chr24_21604104 0 21604104 C C C C C C C C T T T T C C C C C C T T
24 chr24_21604872 0 21604872 G G G G G G G G A G G G G G G G G G A A
24 chr24_21607093 0 21607093 G G G G G G G G A G G G G G G G G G G G
24 chr24_21607454 0 21607454 G G G G A G G G G G G G G G G G G G G G
24 chr24_21608339 0 21608339 C C C C C C C C T T C C C C C C C C T T
24 chr24_21613635 0 21613635 A A A A A A A A A A A A A C A A A A A A
24 chr24_21623399 0 21623399 T T C T T T T T T T T T T T T T T T T T
24 chr24_21630282 0 21630282 C C C C C C C C C C C C C C T T C C C C
24 chr24_21630749 0 21630749 G G G G G G G G G G G G G G T T G G G G
24 chr24_21635720 0 21635720 T T T T T T T T A A A A T T T T T T A A
24 chr24_21637711 0 21637711 C C C C C C C C T T T T C C C C C C T T
24 chr24_21639806 0 21639806 C C C C C C C C C C C C C T C C C C C C
24 chr24_21640378 0 21640378 A A C C C C A A C C C C C C C C C C C C
24 chr24_21645406 0 21645406 A A A A A A A A G G G G A A A A A A G G
24 chr24_21645436 0 21645436 C C C C C C C C G G G G C C C C C C G G
24 chr24_21645513 0 21645513 G G C G G G G G G G G G G G G G G G G G
24 chr24_21649794 0 21649794 G G G G G G G G A A A A G G G G G G A A
24 chr24_21651213 0 21651213 C C C C C C C C T T T T C C C C C C T T
24 chr24_21653914 0 21653914 C C T T T T C C T T T T T T T T T T T T
24 chr24_21654494 0 21654494 G G G G G G G G A A A A G G G G G G A A
24 chr24_21657076 0 21657076 G G G G G G G G G G G G G G A A G G G G
24 chr24_21663112 0 21663112 C C C C T T C C T T T T C C C C T T T T
24 chr24_21673767 0 21673767 C C A A A C C C C C C C C C C C C C C C
24 chr24_21675289 0 21675289 A A A A A A A A G G G G A A A A A A G G
24 chr24_21678755 0 21678755 T T T T T T T T T T T T C C T T T T T T
24 chr24_21688750 0 21688750 A A G G G G A A A A A A A A A A A A A A
24 chr24_21689606 0 21689606 T T T T T T T T G G G G T T T T T T G G
24 chr24_21701843 0 21701843 C C C C C C C C T T T T C C C C C C T T
24 chr24_21722853 0 21722853 T T C C C C C C C C C C C C C C C C C C
24 chr24_21731085 0 21731085 A A T T A A A A A A A A A A A A A A A A
24 chr24_21733504 0 21733504 C C C C C C C C C C C C C C C C A A C C
24 chr24_21735204 0 21735204 G G G G G G G G C C C C G G G G G G C C
24 chr24_21740190 0 21740190 A A A A C C A A A A A A A A A A A A A A
24 chr24_21742227 0 21742227 A A A A A A A A G G G G A A A A A A G G
24 chr24_21754290 0 21754290 T T T T T T T T T T T T C T T T T T T T
24 chr24_21757067 0 21757067 G G G G G G G G A A A A G G G G G G A A
24 chr24_21761678 0 21761678 T T T T T T T T C C C C T T T T T T C C
24 chr24_21762252 0 21762252 A A A A A A A A A A A A A A A A A C A A
24 chr24_21766283 0 21766283 G G G G G G A A G G G G G G G G G G G G
24 chr24_21767106 0 21767106 A A A A A A A A G G G G A A A A A A G G
24 chr24_21773334 0 21773334 C C C C C T C C C C C C C C C C C C C C
24 chr24_21773761 0 21773761 C C C C C C C C A A A A C C C C C C A A
24 chr24_21785764 0 21785764 G G G G G G G G T T T T G G G G G G T T
24 chr24_21787431 0 21787431 C C C C T T C C C C C C C C C C C C C C
24 chr24_21799682 0 21799682 A A A A A A A A G G G G A A A A A A G G
24 chr24_21800536 0 21800536 G G A A A A G G A A A A A A A A A A A A
24 chr24_21800847 0 21800847 C T C C C C C C C C C C C C C C C C C C
24 chr24_21814451 0 21814451 A A A A A A A A A A A A G G G G G G A A
24 chr24_21814711 0 21814711 G G G G G G G G G G G G G G G G A G G G
24 chr24_21816795 0 21816795 G G A G G G G G G G G G G G G G G G G G
24 chr24_21822482 0 21822482 C C C C C C C C C C C C C C C C C T C C
24 chr24_21822617 0 21822617 G G G G G G G G G G C C G G G G G G G G
24 chr24_21826276 0 21826276 A A G G G G A A A A A A A A A A A A A A
24 chr24_21827083 0 21827083 T T T T T T T T C C C C T T T T T T C C
24 chr24_21827243 0 21827243 A T T T T T T T T T T T T T T T T T T T
24 chr24_21829315 0 21829315 G G G G G G G G G G G G A G G G G G G G
24 chr24_21831894 0 21831894 T T C C C C T T C C C C C C C C C C C C
24 chr24_21832050 0 21832050 C C C C C T C C C C C C C C C C C C C C
24 chr24_21833919 0 21833919 A A A A A A A A A A A A A A A A T T A A
24 chr24_21837619 0 21837619 T T T T T T T T C C C C T T T T T T C C
24 chr24_21841004 0 21841004 C C T T C C C C C C C C C C C C C C C C
24 chr24_21841013 0 21841013 C C C C C C C C C C C C C C C C C T C C
24 chr24_21841875 0 21841875 T T T T T T T T T T T T T T A A T T T T
24 chr24_21846954 0 21846954 T T T T T T T T T T A A T T T T T T T T
24 chr24_21847011 0 21847011 T T T T T T T T C C C C T T T T T T C C
24 chr24_21847479 0 21847479 T T T T T T T T C C C C T T T T T T C C
24 chr24_21853423 0 21853423 T T C C C C C C C C C C C C C C C C C C
24 chr24_21855087 0 21855087 A A A A A A A A G G G G A A A A A A G G
24 chr24_21867023 0 21867023 G G G G G G G G G G G G G G G G C C G G
24 chr24_21870169 0 21870169 G G G G G G G G G G G G G G A A G G G G
24 chr24_21880688 0 21880688 G G G G G G G G G G G G G G A A G G G G
24 chr24_21881762 0 21881762 C C C C C C C C C C C C C C T T C C C C
24 chr24_21887954 0 21887954 T T T T T T T T T T T T C T T T T T T T
24 chr24_21888056 0 21888056 T T C C C C C C C C C C C C C C C C C C
24 chr24_21897966 0 21897966 A A A A A A A A A A A A A A A A A G A A
24 chr24_21902138 0 21902138 A A A A A A G G A A A A A A A A A A A A
24 chr24_21902423 0 21902423 C C C C C C C C C C C C C T C C C C C C
24 chr24_21902460 0 21902460 C C A A A A A A A A A A A A A A A A A A
24 chr24_21902545 0 21902545 G G G G G G G G A G G G G G G G G G A A
24 chr24_21902819 0 21902819 C C C C C C C C C C C C C C T T C C T T
24 chr24_21903469 0 21903469 T T T T T T T T A A A A T T T T T T A A
24 chr24_21906514 0 21906514 C C G G G G C C C C C C C C C C C C C C
24 chr24_21908486 0 21908486 G G G G G G G G G G G G G G G G A G G G
24 chr24_21915022 0 21915022 C C C C C C C C C C C C C C C C C T C C
24 chr24_21915446 0 21915446 C C C C C C C C C C C C C C C C C T C C
24 chr24_21917481 0 21917481 G G G G G G G G G G G G G G G G G T G G
24 chr24_21920862 0 21920862 G G G G G G G G G G G G A A A A A G G G
24 chr24_21924414 0 21924414 C C C C C C C C T T T T C T C C C C T T
24 chr24_21924546 0 21924546 T T C C C C T T C C C C C C C C C C C C
24 chr24_21927042 0 21927042 C C C C C C C C C C C C T T T T C T C C
24 chr24_21927478 0 21927478 A A A A A A A A C C C C A C C C C C C C
24 chr24_21929854 0 21929854 C C C C C C C C C C C C C C C C C T C C
24 chr24_21937476 0 21937476 G G G G G G G G G G G G G G A A G G G G
24 chr24_21937706 0 21937706 G G G G G G G G G G G G G G G G G T G G
24 chr24_21938579 0 21938579 G G G G G T G G G G G G G G G G G G G G
24 chr24_21938770 0 21938770 A A A A A A A A A A A A A T A A A A A A
24 chr24_21940147 0 21940147 C C G G C G C C C C C C C C C C C C C C
24 chr24_21941009 0 21941009 A A A A A A A A C C C C A A A A A A C C
24 chr24_21942521 0 21942521 A A A A A A A A G G G G A A A A A A G G
24 chr24_21943484 0 21943484 A A A A A A A A A A A A A A G G A A A A
24 chr24_21945407 0 21945407 T T T T T T T T C C C C T T T T T T C C
24 chr24_21950474 0 21950474 C C C C C C C C C C C C C T C C C C C C
24 chr24_21952242 0 21952242 T T T T T T T T T T T T T T C C T T T T
24 chr24_21952869 0 21952869 C C C C C C C C C C C C C C T T C C C C
24 chr24_21954598 0 21954598 C C C C C C C C C T T T C C C C C T T T
24 chr24_21960470 0 21960470 A A A T T T A A A A A A A A A A A A A A
24 chr24_21977963 0 21977963 A A A A A A A A C C C C A A A A A A C C
24 chr24_21979132 0 21979132 C C C C C C C C T T T T C C C C C C T T
24 chr24_21980463 0 21980463 G G G G G G G G G G G G T T G G G G G G
24 chr24_21982928 0 21982928 C C C C C C C C G G G G C C C C C C G G
24 chr24_21983254 0 21983254 T T T T T T T T C C C C T T T T T T C C
24 chr24_21983988 0 21983988 C C C C T T C C C C C C C C C C C C C C
24 chr24_21991210 0 21991210 C C C C C C C C C C C C C C T T C C C C
24 chr24_21992351 0 21992351 A A C C C C A A A A A A A A C C A A A A
24 chr24_21994066 0 21994066 A A A A A A A A A A A A A A C C A A A A
24 chr24_21996128 0 21996128 C C C C C C C C T T T T C C C C C C T T
24 chr24_21996495 0 21996495 G G G G G G G G A A A A G G G G G G A A
24 chr24_21998067 0 21998067 G G G G G G G G T T T T G G G G G G T T
24 chr24_21999632 0 21999632 A A A A A A A A G G G G A A A A A A G G
24 chr24_22006798 0 22006798 G G G G G G G G A A A A G G G G G G A A
24 chr24_22011967 0 22011967 T T C T T T T T T T T T T T T T T T T T
24 chr24_22012036 0 22012036 C C C C C C C C T T T T C C C C C C T T
24 chr24_22019592 0 22019592 C C T T C C C C C C C C C C C C C C C C
24 chr24_22020855 0 22020855 C C C C C T C C C C C C C C C C C C C C
24 chr24_22023127 0 22023127 C C C C C C T T C C C C C C C C C C C C
24 chr24_22024392 0 22024392 A G G G G G G G G G G G G G G G G G G G
24 chr24_22025098 0 22025098 C C A C C C C C C C C C C C C C C C C C
24 chr24_22027863 0 22027863 C C C C C C C C C C C C T T C C C C C C
24 chr24_22030541 0 22030541 T T T T T T T T C C C C T T T T T T C C
24 chr24_22030693 0 22030693 G G G G G G G G A A A A G G G G G G A A
24 chr24_22031567 0 22031567 G G A G G G G G G G G G G G G G G G G G
24 chr24_22042895 0 22042895 T T T T T T T T C C C C T T T T T T C C
24 chr24_22047691 0 22047691 C C C C C C C C C C C C C T C C C C C C
24 chr24_22049825 0 22049825 A A A A A A A A G G G G A A A A A A G G
24 chr24_22054241 0 22054241 G G G G A A G G G G G G G G G G G G G G
24 chr24_22057631 0 22057631 G G G G G G G G C C C C G G G G G G C C
24 chr24_22066109 0 22066109 C C C C C C T T C C C C C C C C C C C C
24 chr24_22067898 0 22067898 A A A A A A A A G G G G A A A A A A G G
24 chr24_22071138 0 22071138 T T T T T T T T G G G G T T T T T T G G
24 chr24_22085002 0 22085002 G G G G G G G G A A A A G G G G G G A A
24 chr24_22086078 0 22086078 A A A A A A A A G G G G A A A A A A G G
24 chr24_22089373 0 22089373 T T T T T T T T C T C C T T T T T T C C
24 chr24_22091747 0 22091747 G G A A G G G G G G G G G G G G G G G G
24 chr24_22101248 0 22101248 C C C C C C C C C C C C C T C C C C C C
24 chr24_22107880 0 22107880 A A G G G G A A A A A A A A A A A A A A
24 chr24_22110443 0 22110443 A A A A A A A A G G G G A A A A A A G G
24 chr24_22111096 0 22111096 C C C C C T C C C C C C C C C C C C C C
24 chr24_22112730 0 22112730 T T T T C T T T T T T T T T T T T T T T
24 chr24_22113771 0 22113771 T T T T T T T T C C C C T T T T T T C C
24 chr24_22118209 0 22118209 T T T T T T T T G G G G T T T T T T G G
24 chr24_22119362 0 22119362 T T T T T T T T G G G G T T T T T T G G
24 chr24_22122032 0 22122032 A A A A A A A A C C C C A A A A A A C C
24 chr24_22127040 0 22127040 T T T T T T T T T T T T C C T T C C T T
24 chr24_22127594 0 22127594 A T A A A A A A A A A A A A A A A A A A
24 chr24_22127721 0 22127721 T T T T T T T T T T T T C T T T T T T T
24 chr24_22128415 0 22128415 C C T T T T C C T T T T T T T T T T T T
24 chr24_22132468 0 22132468 T T T T T T T T T T T T C T T T T T T T
24 chr24_22133004 0 22133004 G G C C C C G G G G G G C C C C C C G G
24 chr24_22136824 0 22136824 A A A A A A A A A A G G A A A A A A A A
24 chr24_22139194 0 22139194 T T T T T T T T C C C C T T T T T T C C
24 chr24_22141322 0 22141322 T T C C C T T T T T T T T T T T T T T T
24 chr24_22144368 0 22144368 G G G G G G G G G G G G A G G G G G G G
24 chr24_22156270 0 22156270 T T T T A T T T A A A A A A A A A A A A
24 chr24_22161496 0 22161496 T T T T C T T T C C C C C C T T T T C C
24 chr24_22161703 0 22161703 A A A A A G A A G G G G G G A A A A G G
24 chr24_22165781 0 22165781 T T T T C T T T T T T T T T T T T T T T
24 chr24_22172385 0 22172385 T T T T T T T T T T T T C T T T T T T T
24 chr24_22177745 0 22177745 C C C C C C C C C C C C C C C C A A C C
24 chr24_22177791 0 22177791 C C C C C C C C A A A A C C C C C C A A
24 chr24_22178120 0 22178120 C C C C C C C C C C C C C C T T C C C C
24 chr24_22180331 0 22180331 T T C C C T T T T T T T T T T T T T T T
24 chr24_22183313 0 22183313 A A C C C C A A A A A A A A A A A A A A
24 chr24_22191957 0 22191957 C C C C C C G G C C C C C C C C C C C C
24 chr24_22195117 0 22195117 T T T T T T T T C C C C T T T T T T C C
24 chr24_22202026 0 22202026 T T C C C T T T T T T T T T T T T T T T
24 chr24_22203617 0 22203617 A A A G A A A A A A A A A A A A A A A A
24 chr24_22203949 0 22203949 G G G G G G G G G G G G G G G G A A G G
24 chr24_22203989 0 22203989 G G G G G G T T G G G G G G G G G G G G
24 chr24_22211767 0 22211767 C C C C C C C C C C C C C C C C T T C C
24 chr24_22216767 0 22216767 C C C C C C C C T T T T C C C C C C T T
24 chr24_22218772 0 22218772 G G G G G G G G C C C C G G G G G G C C
24 chr24_22219511 0 22219511 C C C C C C C C C C T T C C C C C C C C
24 chr24_22219580 0 22219580 G G G G G G G G A A A A G G G G G G A A
24 chr24_22228724 0 22228724 C C C C C C C C T T T T C C C C C C T T
24 chr24_22233975 0 22233975 C C C C C C C C C C C C C C C C T T C C
24 chr24_22235788 0 22235788 A A A A A A A A G G G G A A A A A A G G
24 chr24_22237347 0 22237347 C C T T T T C C T T T T T T T T T T T T
24 chr24_22242492 0 22242492 C C C C C C C C A A A A C C C C C C A A
24 chr24_22247008 0 22247008 T T C C C C T T C C C C C C C C C C C C
24 chr24_22250774 0 22250774 T T T T T T T T T T T T C C C C C C T T
24 chr24_22251571 0 22251571 C C C C C C C C C C C C C G C C C C C C
24 chr24_22263891 0 22263891 T T T T T T T T C C C C T T T T T T C C
24 chr24_22265890 0 22265890 G G G G G G G G A A A A G G G G G G A A
24 chr24_22267650 0 22267650 C C A A A A C C C C C C C C C C C C C C
24 chr24_22273876 0 22273876 G G G G G G G G G G G G A G G G G G G G
24 chr24_22273956 0 22273956 C C C C C C C C T T T T C C C C C C T T
24 chr24_22279116 0 22279116 G G G G G G G G A A A A G G G G G G A A
24 chr24_22280595 0 22280595 T T T T T T T T C C C C T T T T T T C C
24 chr24_22284316 0 22284316 C C C C C C C C T T T T C C C C C C T T
24 chr24_22284577 0 22284577 A A A A A A A A A A A A A T A A A A A A
24 chr24_22285493 0 22285493 A A A A A T A A A A A A A A A A A A A A
24 chr24_22287884 0 22287884 G G G G G G G G G G A A G G G G G G A A
24 chr24_22292190 0 22292190 C G G G G G G G G G G G G G G G G G G G
24 chr24_22293408 0 22293408 G G G G G G G G G G G G A G G G G G G G
24 chr24_22296711 0 22296711 C C C C C C C C G G G G C C C C C C G G
24 chr24_22296919 0 22296919 A A A A A A A A C C A A A A A A A A C C
24 chr24_22302062 0 22302062 A A A A A A A A G G G G A A A A A A G G
24 chr24_22306244 0 22306244 C C C C C T C C C C C C C C C C C C C C
24 chr24_22308429 0 22308429 T T T T T T T T C C C C T T T T T T C C
24 chr24_22318366 0 22318366 A A A A A A A A G G G G A A A A A A G G
24 chr24_22320903 0 22320903 G G A G A G G G G G G G G G G G G G G G
24 chr24_22322170 0 22322170 G G G G G G G G A A A A G G G G G G A A
24 chr24_22324811 0 22324811 G G G G G G G G G G G G A A A A A A G G
24 chr24_22329430 0 22329430 G G G G G G G G G G G G A G G G G G G G
24 chr24_22336872 0 22336872 C C C C C C C C T T T T C C C C C C T T
24 chr24_22337037 0 22337037 A A A A A A A A A A A A A G A A A A A A
24 chr24_22340211 0 22340211 A A A A A A A A G G G G A A A A A A G G
24 chr24_22341473 0 22341473 G G G G G G G G G G G G G T G G G G G G
24 chr24_22350002 0 22350002 G G G G G G G G C C C C G G G G G G C C
24 chr24_22351941 0 22351941 G G G G G G G G G G G G G G A A G G G G
24 chr24_22355842 0 22355842 C C C C C C C C C C C C C T C C C C C C
24 chr24_22356837 0 22356837 G G G G A G G G G G G G G G G G G G G G
24 chr24_22361364 0 22361364 G G G G G G G G T T T T G G G G G G T T
24 chr24_22374282 0 22374282 G G G G G G G G G G G G G G G G C C G G
24 chr24_22375409 0 22375409 C T C C C C C C C C C C C C C C C C C C
24 chr24_22379393 0 22379393 C C T T C C C C C C C C C C C C C C C C
24 chr24_22380889 0 22380889 A A A A A A A A G G G G A A A A A A G G
24 chr24_22387503 0 22387503 C C C C C C C C C C C C T T T T T T C C
24 chr24_22392968 0 22392968 G G G G G G G G G G G G G T G G G G G G
24 chr24_22392987 0 22392987 T T T T C T T T C C C C C C C C C C C C
24 chr24_22393241 0 22393241 T T T T C T T T C C C C C C C C C C C C
24 chr24_22396899 0 22396899 G G T T G T G G G G G G G G G G G G G G
24 chr24_22401779 0 22401779 G G G G G G G G G G G G A A A A A A G G
24 chr24_22403606 0 22403606 G G G G G G G G A A A A G G G G G G A A
24 chr24_22406629 0 22406629 A A A A A A A A A T A A A A A A A A A A
24 chr24_22409904 0 22409904 G G G G C C G G G G G G G G G G G G G G
24 chr24_22433162 0 22433162 G G G G G G G G G G G G G G A A G G G G
24 chr24_22438510 0 22438510 C C C C C C C C C C C C C C A A C C C C
24 chr24_22439922 0 22439922 T T G G G G T T G G G G G G G G G G G G
24 chr24_22445986 0 22445986 C C C C C C C C T T T T C C C C C C T T
24 chr24_22447205 0 22447205 T T T T T T T T T T T T T T A A T T T T
24 chr24_22455146 0 22455146 C C C C C C C C T T T T C C C C C C T T
24 chr24_22460348 0 22460348 T T T T T T T T T T T T T T T T G G T T
24 chr24_22471484 0 22471484 G G G G G G G G A A A A G G G G G G A A
24 chr24_22472474 0 22472474 T T T T T T T T T T T T T T A A T T T T
24 chr24_22473265 0 22473265 C C C C C C C C T T T T C C C C C C T T
24 chr24_22474840 0 22474840 G G G G G G G G A A A A G G G G G G A A
24 chr24_22483809 0 22483809 A A A A A A A A C C C C A A A A A A C C
24 chr24_22484294 0 22484294 T T C C C C T T C C C C C T C C C C C C
24 chr24_22486790 0 22486790 C C T T C C C C C C C C C C C C C C C C
24 chr24_22490083 0 22490083 A A C C C C A A C C C C C C C C C C C C
24 chr24_22491803 0 22491803 G G G G G G G G G G C C G G G G G G G G
24 chr24_22498740 0 22498740 A A A A A A G G A A A A A A A A A A A A
24 chr24_22501762 0 22501762 G G G G A G G G G G G G G G G G G G G G
24 chr24_22502887 0 22502887 G G G G A G G G G G G G G G G G G G G G
24 chr24_22502959 0 22502959 C C C C C C C C T T T T C C C C C C T T
24 chr24_22512016 0 22512016 T T T T T T T T C C C C T T T T T T C C
24 chr24_22512676 0 22512676 G G G G G G G G C C C C G G G G G G C C
24 chr24_22514754 0 22514754 G G G G G G G G C C C C G G G G G G G G
24 chr24_22515281 0 22515281 G G G G G G G G G G G G A G A A A A G G
24 chr24_22517641 0 22517641 T T T T T T T T C C C C T T T T T T C C
24 chr24_22518704 0 22518704 A A A A A A A A T T T T A A A A A A A A
24 chr24_22526177 0 22526177 G G G G G G G G G G G G G G G G A A G G
24 chr24_22528859 0 22528859 C C T T C C C C C C C C C C C C C C C C
24 chr24_22541865 0 22541865 C C T T T T C C T T T T T T T T T T T T
24 chr24_22545134 0 22545134 C C G G G G G G G G G G G G G G G G G G
24 chr24_22549698 0 22549698 C C C C C T C C C C C C C C C C C C C C
24 chr24_22550860 0 22550860 C C C C C T C C C C C C C C C C C C C C
24 chr24_22553845 0 22553845 G G G G G G G G A A A A G G G G G G A A
24 chr24_22558168 0 22558168 A A A A A A A A G G G G A A A A A A G G
24 chr24_22560799 0 22560799 C C T T C C C C C C C C C C C C C C C C
24 chr24_22560936 0 22560936 A A A A A A A A G G G G A A A A G G G G
24 chr24_22562319 0 22562319 A A A A A A A A A A A A A A A A G G A A
24 chr24_22568407 0 22568407 A A A A A A A A G G G G A A A A A A G G
24 chr24_22568933 0 22568933 G G G G C G G G G G G G G G G G G G G G
24 chr24_22573566 0 22573566 A A A A A A A A T T T T A A A A A A T T
24 chr24_22575099 0 22575099 A A A A A A A A G G G G A A A A A A G G
24 chr24_22581992 0 22581992 A A G G A A A A A A A A A A A A A A A A
24 chr24_22587764 0 22587764 C C C C C C C C C C T T C C T T C C C C
24 chr24_22587985 0 22587985 C C C C C C C C C C C C T T C C C C C C
24 chr24_22595026 0 22595026 A A A A A A A A C C C C A A A A A A C C
24 chr24_22596564 0 22596564 T T T T T T T T C C C C T T T T T T C C
24 chr24_22597977 0 22597977 T T C C C C T T C C C C C C C C C C C C
24 chr24_22598057 0 22598057 T T C C C C T T C C C C C C C C C C C C
24 chr24_22598452 0 22598452 A A A A A A A A A A A A A G A A A A A A
24 chr24_22599254 0 22599254 C C C C C C C C C C C C C T C C C C C C
24 chr24_22599257 0 22599257 C C C C C C C C T T T T C C C C C C T T
24 chr24_22600634 0 22600634 G G G G G G G G C G G G G G G G G G G G
24 chr24_22602023 0 22602023 T T T T T T T T C T T T T T T T T T T T
24 chr24_22602515 0 22602515 C C C C C C C C A A A A C C C C C C A A
24 chr24_22608173 0 22608173 T T T T T T T T C C C C T T T T T T C C
24 chr24_22611828 0 22611828 G G G G G G G G G G A A G G G G G G G G
24 chr24_22613778 0 22613778 T T C C C C T T C C C C C C C C C C C C
24 chr24_22613980 0 22613980 G G G G G G G G G G G G G G A A G G G G
24 chr24_22614462 0 22614462 G G G G A G G G G G G G G G G G G G G G
24 chr24_22614793 0 22614793 A A A A A A A A A G G G A A A A A A G G
24 chr24_22616266 0 22616266 A A A A A A A A G G G G A A A A A A G G
24 chr24_22620572 0 22620572 C C C C C C C C T T T T C C C C C C T T
24 chr24_22622664 0 22622664 G G G G A G G G G G G G G G G G G G G G
24 chr24_22632256 0 22632256 C C C C C C C C C C C C C C T T C C C C
24 chr24_22636696 0 22636696 C C C C C C C C C C C C C C C C C T C C
24 chr24_22639912 0 22639912 G G A A G G G G G G G G G G G G G G G G
24 chr24_22641670 0 22641670 T T C C C C T T C C C C C C C C C C C C
24 chr24_22642832 0 22642832 A A A A A G A A A A A A A A A A A A A A
24 chr24_22643742 0 22643742 G G G G A A G G G G G G G G G G G G G G
24 chr24_22648226 0 22648226 A A A A A A A A G G G G A A A A A A G G
24 chr24_22650572 0 22650572 T T T T T T T T C T T T T T T T T T T T
24 chr24_22651077 0 22651077 A A A A A A A A G G G G A A A A A A G G
24 chr24_22655613 0 22655613 T T T T T T T T C C C C T T T T T T C C
24 chr24_22659746 0 22659746 G G G G G G G G G G G G A G G G A A G G
24 chr24_22661150 0 22661150 T T T T T T T T C C C C T T T T T T C C
24 chr24_22663448 0 22663448 G G G G G G G G G G G G G G A A G G G G
24 chr24_22664125 0 22664125 A A A A A A A A A C A A A A A A A A A A
24 chr24_22671218 0 22671218 A A A A A A A A G G G G A A A A A A G G
24 chr24_22673099 0 22673099 G G G G G G G G G G A A G G G G G G G G
24 chr24_22682604 0 22682604 A A A A A G A A A A A A A A A A A A A A
24 chr24_22684954 0 22684954 A A G G A A A A A A A A A A A A A A A A
24 chr24_22685952 0 22685952 G G A A G G G G G G G G G G G G G G G G
24 chr24_22691000 0 22691000 T T T T T T T T T T T T G G T T T T T T
24 chr24_22691521 0 22691521 T T T T T T T T C C C C T T T T T T C C
24 chr24_22691672 0 22691672 C C C C C C C C C C C C C T C C C C C C
24 chr24_22692972 0 22692972 G G G G G G G G G G G G A G A A G G G G
24 chr24_22701050 0 22701050 T T C C C C T T T T T T T T T T T T T T
24 chr24_22703356 0 22703356 C C C C C T C C C C C C C C C C C C C C
24 chr24_22707271 0 22707271 T T T T T T T T C C C C T T T T T T T T
24 chr24_22713354 0 22713354 T T T T T T T T C C C C T T T T T T C C
24 chr24_22717553 0 22717553 G G G G G G G G A A A A G G G G G G A A
24 chr24_22727813 0 22727813 T T T T T T T T G G G G T T T T T T G G
24 chr24_22729624 0 22729624 C C T T C C C C T T T T T T T T T T T T
24 chr24_22733900 0 22733900 C C C C C C C C T T T T C C C C C C T T
24 chr24_22741892 0 22741892 C C C C C C C C T T T T C C C C C C T T
24 chr24_22746889 0 22746889 G G A G A A G G G G G G G G G G G G G G
24 chr24_22749815 0 22749815 A A A C A A A A A A A A A A A A A A A A
24 chr24_22749888 0 22749888 G G G G G G G G G G G G G G C C G G G G
24 chr24_22758932 0 22758932 T T T T T T T T T T T T G T T T T T T T
24 chr24_22759562 0 22759562 G G G G G G G G G G G G A G G G G G G G
24 chr24_22759894 0 22759894 G G G G G G G G G G G G G G A A G G G G
24 chr24_22763004 0 22763004 A A A A A A A A G G G G A A A A A A G G
24 chr24_22764483 0 22764483 C C C C C C C C A C C C C C C C C C C C
24 chr24_22764514 0 22764514 G G G G A G G G G G G G G G G G G G G G
24 chr24_22766439 0 22766439 C C C C C C C C T T T T C C C C C C T T
24 chr24_22771203 0 22771203 G G G G G G G G T T T T G G G G G G T T
24 chr24_22775505 0 22775505 C C C T C C C C C C C C C C C C C C C C
24 chr24_22777947 0 22777947 C C C T C C C C T T T T C C C C C C T T
24 chr24_22784533 0 22784533 T T G T G G T T T T T T T T T T T T T T
24 chr24_22786376 0 22786376 C C C T T T C C C C C C C C C C C C C C
24 chr24_22789924 0 22789924 A A G G G G A A A A A A A A A A A A A A
24 chr24_22791963 0 22791963 G G G G G G G G A A A A G G G G G G A A
24 chr24_22798511 0 22798511 T T G G G T T T T T T T T T T T T T T T
24 chr24_22805439 0 22805439 C C C T C C C C C C C C C C C C C C C C
24 chr24_22807191 0 22807191 T T T T T T T T C C C C T T T T T T C C
24 chr24_22810358 0 22810358 A A A A A A A A G G G G A A A A A A G G
24 chr24_22813201 0 22813201 T T T T T T T T G G G G T T T T T T G G
24 chr24_22815880 0 22815880 T T T T T T T T C C C C T T T T T T C C
24 chr24_22816433 0 22816433 T T T T T T T T C T T T T T T T T T T T
24 chr24_22817729 0 22817729 C C C C C C C C T T T T C C C C C C T T
24 chr24_22821438 0 22821438 C C C C C C C C T T T T C C C C C C T T
24 chr24_22822280 0 22822280 G G G G G G G G C G G G G G G G G G G G
24 chr24_22822343 0 22822343 C C C C C C C C C T C C C C C C C C C C
24 chr24_22825024 0 22825024 C C C C C C C C T T T T C C C C C C T T
24 chr24_22829552 0 22829552 C C T T C C C C C C C C C C C C C C C C
24 chr24_22829855 0 22829855 A A G G G G A A G G G G A G G G G G G G
24 chr24_22830907 0 22830907 G G G G G G G G A G G G G G G G G G G G
24 chr24_22841117 0 22841117 G G G G G G G G G G G G A G G G G G G G
24 chr24_22843801 0 22843801 G G A A A A G G A A A A A A A A A A A A
24 chr24_22863709 0 22863709 C T T T T T T T T T T T T T T T T T T T
24 chr24_22864060 0 22864060 G G G G C G G G G G G G G G G G G G G G
24 chr24_22870866 0 22870866 C C T T C C C C C C C C C C C C C C C C
24 chr24_22873442 0 22873442 A A A A A A A A A A A A A A G G A A A A
24 chr24_22873443 0 22873443 T T T T T T T T C C C C T T T T T T C C
24 chr24_22873486 0 22873486 T T T T T T T T C C C C T T T T T T C C
24 chr24_22874374 0 22874374 G G C C G G G G G G G G G G G G G G G G
24 chr24_22882300 0 22882300 T T T T T T T T C C C C T T T T T T C C
24 chr24_22893232 0 22893232 G G G G G G G G G G G G G G A A G G G G
24 chr24_22894852 0 22894852 A A A A A A A A A A A A A G A A A A A A
24 chr24_22902295 0 22902295 C C T T C C C C C C C C C C C C C C C C
24 chr24_22906602 0 22906602 G G G G A G G G G G G G G G G G G G G G
24 chr24_22911503 0 22911503 G G G G G G G G G G G G G G G G A A G G
24 chr24_22912696 0 22912696 C T T T T T T T T T T T T T T T T T T T
24 chr24_22930894 0 22930894 G G G G G G G G A A A A G G G G G G A A
24 chr24_22933331 0 22933331 C T C C C C C C C C C C C C C C C C C C
24 chr24_22947705 0 22947705 A A A A G G A A G G G G A A G G A A G G
24 chr24_22948595 0 22948595 C C C C C C C C C C C C C C C C C T C C
24 chr24_22959628 0 22959628 C C C C C C C C T T T T C C C C C C T T
24 chr24_22963417 0 22963417 G G G G G G G G T T T T G G G G G G T T
24 chr24_22963507 0 22963507 C T C C C C T T C C C C C C C C C C C C
24 chr24_22975410 0 22975410 A C C C C C C C C C C C C C C C C C C C
24 chr24_22978231 0 22978231 G G G G G G G G C C C C G G G G G G C C
24 chr24_22983087 0 22983087 C C C C A A C C C C C C C C C C C C C C
24 chr24_22984371 0 22984371 A C C C A A C C A A A A A A A A A A A A
24 chr24_22990232 0 22990232 C C C C C C C C C C C C T T C C C C C C
24 chr24_22990849 0 22990849 A A A A G G A A G G G G G G G G G G G G
24 chr24_23000563 0 23000563 C C C C C C C C C C G G C C C C C C C C
24 chr24_23009512 0 23009512 T T C T T T T T T T T T T T T T T T T T
24 chr24_23010914 0 23010914 C C C C C C C C C C C C C C C C T T C C
24 chr24_23019255 0 23019255 C C G G G G C C C C C C C C C C C C C C
24 chr24_23019463 0 23019463 A A A A A A A A C C C C A A A A A A C C
24 chr24_23028555 0 23028555 T T T T T T T T C C C C T T T T T T C C
24 chr24_23030543 0 23030543 C C C T C C C C C C C C C C C C C C C C
24 chr24_23035304 0 23035304 A A A A A A A A A A A A A A A C A A A A
24 chr24_23047431 0 23047431 T T C T C C T T T T T T C C C C C C T T
24 chr24_23052926 0 23052926 A A A A A A A A A A A A C C C C C C A A
24 chr24_23052957 0 23052957 G G G G G G G G G G G G G G G G A A G G
24 chr24_23059002 0 23059002 C T C C C C C C C C C C C C C C C C C C
24 chr24_23062287 0 23062287 C C C C C C C C C C C C C T C C C C C C
24 chr24_23063020 0 23063020 A A A A A A A A G G A A A A A A A A G G
24 chr24_23063185 0 23063185 T T T T T T T T C T C C T T T T T T C C
24 chr24_23068312 0 23068312 C C C C C C C C C C C C C C A C C C C C
24 chr24_23072079 0 23072079 A A A G A A A A A A A A A A A A A A A A
24 chr24_23077122 0 23077122 T T T T T T T T T T T T G G T T G G T T
24 chr24_23078476 0 23078476 A A A A A A A A A A A A G G A A A A A A
24 chr24_23083603 0 23083603 A A A A A A A A G G G G A A A A A A G G
24 chr24_23083694 0 23083694 C C C C C C C C C C C C C C C C T T C C
24 chr24_23085219 0 23085219 G G G G G G G G A A A A G G G G G G A A
24 chr24_23085351 0 23085351 G G G G G G G G C G C C G G G G G G C C
24 chr24_23085499 0 23085499 C C C C C C T T C C C C C C C C C C C C
24 chr24_23086244 0 23086244 C C C C C C C C C C C C C C C C A A C C
24 chr24_23091941 0 23091941 A A A A G G A A A A A A A A A A A A A A
24 chr24_23092748 0 23092748 A A A A A A A A A A T T A A A A A A T T
24 chr24_23093355 0 23093355 A A A A A A A A G G G G A A A A A A G G
24 chr24_23107142 0 23107142 C C C C C C C C C C C C C C T T C C C C
24 chr24_23107202 0 23107202 A A A A A A A A A A A A A A A G A A A A
24 chr24_23108399 0 23108399 C C C C C C C C T T T T C C C C C C T T
24 chr24_23117456 0 23117456 G G G G G G G G G G G G A A G G G G G G
24 chr24_23119463 0 23119463 C C C C C C C C C T C C C C C C C C C C
24 chr24_23119800 0 23119800 T T T T T T T T C C C C T T T T T T C C
24 chr24_23119984 0 23119984 G G G G G G G G A A A A G G G G G G A A
24 chr24_23120150 0 23120150 C C C C C C C C C C C C C G C C C C C C
24 chr24_23123772 0 23123772 C C C C C C C C T T T T C C C C C C T T
24 chr24_23125568 0 23125568 T T T T T T G G T T T T T T T T T T T T
24 chr24_23125675 0 23125675 G G G G G G G G A A A A G G G G G G A A
24 chr24_23126174 0 23126174 C C C C C G C C C C C C C C C C C C C C
24 chr24_23126261 0 23126261 T T T T T T T T C C C C T T T T T T C C
24 chr24_23134090 0 23134090 T T T T C C T T T T T T T T T T T T T T
24 chr24_23138061 0 23138061 A A A A A A A A A G A A A A A A A A A A
24 chr24_23138549 0 23138549 C T C C C C C C C C C C C C C C C C C C
24 chr24_23140126 0 23140126 C C C C C C T T C C C C C C C C C C C C
24 chr24_23148497 0 23148497 C C C C C G C C C C C C C C C C C C C C
24 chr24_23149669 0 23149669 T T T T T T T T T T T T T T T T C T T T
24 chr24_23154494 0 23154494 A A A A A A A A G G G G A A A A A A G G
24 chr24_23156571 0 23156571 C C A C A C C C C C C C C C C C C C C C
24 chr24_23156965 0 23156965 A G A A A A G G A A A A A A A A A A A A
24 chr24_23161521 0 23161521 G G G G G G G G A A A A A A A A A A A A
24 chr24_23162095 0 23162095 C C C C C C C C C C C C C C C T C C C C
24 chr24_23166098 0 23166098 G G G G G G G G G G G G G T G G G G G G
24 chr24_23166876 0 23166876 C C C C C C C C C C C C C C C C C T C C
24 chr24_23170967 0 23170967 G G G G G G G G A A A A G G G G G G A A
24 chr24_23171108 0 23171108 A G G G G G G G G G G G G G G G G G G G
24 chr24_23172310 0 23172310 C C C C C C C C T T T T C C C C C C T T
24 chr24_23172428 0 23172428 G G G G G G G G A A A A G G G G G G A A
24 chr24_23177120 0 23177120 G G G G G G G G T T T T G G G G G G T T
24 chr24_23181320 0 23181320 G G G G G G G G G G G G A G G G G G G G
24 chr24_23182002 0 23182002 T T T T T T T T C C C C T T T T T T C C
24 chr24_23184145 0 23184145 G G A A A G G G G G G G G G G G G G G G
24 chr24_23187384 0 23187384 A A A A A A A A G G G G A A A A A A G G
24 chr24_23191825 0 23191825 A A A A A A A A A A A A A A A G A A A A
24 chr24_23193966 0 23193966 G G G G G G G G T T T T G G G G G G T T
24 chr24_23194791 0 23194791 G G G G G G G G A A A A G G G G G G A A
24 chr24_23196993 0 23196993 A A A A A A A A C C C C A A A A A A C C
24 chr24_23199051 0 23199051 G G G G G G G G G G C C G G G G G G G G
24 chr24_23199561 0 23199561 G G G G G G G G G G G G G G G G A A G G
24 chr24_23201805 0 23201805 A A A A A A A A G G G G A A A A A A G G
24 chr24_23204305 0 23204305 A A C C C C A A C C C C C C C C C C C C
24 chr24_23204438 0 23204438 G G A G G G G G G G G G G G G G G G G G
24 chr24_23204720 0 23204720 G G G G G G G G A A A A G G G G G G A A
24 chr24_23209560 0 23209560 T T T T T T T T C C C C T T T T T T C C
24 chr24_23212568 0 23212568 A A A G G G A A G G G G G G G G G G G G
24 chr24_23213008 0 23213008 C C C C C C C C C C C C C T C C C C C C
24 chr24_23213515 0 23213515 C C C C C T C C C C C C C C C C C C C C
24 chr24_23213873 0 23213873 G G A G G G G G A A A A G G G G G G A A
24 chr24_23214932 0 23214932 C C C T T T C C C C C C C C C C C C C C
24 chr24_23215112 0 23215112 C C C C C C C C C C C C C G C C C C C C
24 chr24_23215154 0 23215154 C C C T T T C C C C C C C C C C C C C C
24 chr24_23220018 0 23220018 C C C C C C C C C C C C C C T T C C C C
24 chr24_23223395 0 23223395 C C C C C T C C C C C C C C C C C C C C
24 chr24_23228524 0 23228524 G G G G G G G G G G G G G G A A G G G G
24 chr24_23229929 0 23229929 G G A A A A G G A A A A A A A A A A A A
24 chr24_23230911 0 23230911 T T T T T T T T G G G G T T T T T T G G
24 chr24_23231025 0 23231025 G G G G G G G G G G G G G G A G G G G G
24 chr24_23234842 0 23234842 C C C C C C C C G G G G C C C C C C G G
24 chr24_23238090 0 23238090 G G A A A A G G A A A A A A A A A A A A
24 chr24_23242196 0 23242196 A A A A A A A A A A G G A A A A A A A A
24 chr24_23244365 0 23244365 T T C T T T T T T T T T T T T T T T T T
24 chr24_23249437 0 23249437 G G G G G G G G G G G G G G G G A A G G
24 chr24_23265557 0 23265557 C T C C C C C C C C C C C C C C C C C C
24 chr24_23268952 0 23268952 T T T T T T T T T T T T A T T T T T T T
24 chr24_23271326 0 23271326 C C C C C C C C C C C C T T T T T T C C
24 chr24_23271899 0 23271899 C C A A A A C C C C C C C C C C C C C C
24 chr24_23271961 0 23271961 C C C C C C C C T T C C C C C C C C C C
24 chr24_23274121 0 23274121 G G G G G G G G A A A A G G G G G G A A
24 chr24_23277237 0 23277237 T T T T T T T T G G G G T T T T T T G G
24 chr24_23278815 0 23278815 T T T T T T T T C C C C T T T T T T C C
24 chr24_23281749 0 23281749 C C C C C C C C C C C C C T C C C C C C
24 chr24_23288460 0 23288460 A A A A A A A A G G G G A A A A A A G G
24 chr24_23289227 0 23289227 G G G G G G G G G G G G G G A A G G G G
24 chr24_23292121 0 23292121 G G A A A G G G G G G G G G A A G G G G
24 chr24_23297087 0 23297087 C C C C C C C C C C C C C T C C C C C C
24 chr24_23309147 0 23309147 A A A C A A A A A A A A A A A A A A A A
24 chr24_23317346 0 23317346 G G G G G G G G A A A A G G G G G G A A
24 chr24_23321643 0 23321643 G T T T T T T T T T T T T T T T T T T T
24 chr24_23333210 0 23333210 A A A A A A A A A A A A A G A A A A A A
24 chr24_23334381 0 23334381 A A A A A A A A G G G G A A A A A A G G
24 chr24_23343784 0 23343784 G G G G G G G G G G G G G G G T G G G G
24 chr24_23345946 0 23345946 C C C C C C C C T T T T C C C C C C T T
24 chr24_23346936 0 23346936 C C C C C C C C C C C C C C C C G G C C
24 chr24_23347260 0 23347260 C C C C C C C C T T T T C C C C C C T T
24 chr24_23347503 0 23347503 G G G G C C G G G G G G G G G G G G G G
24 chr24_23349545 0 23349545 A A G G G G A A A A A A G G G G G G A A
24 chr24_23353882 0 23353882 G G G G A G G G G G G G G G G G G G G G
24 chr24_23361697 0 23361697 T T T T T T T T C C C C T T T T T T C C
24 chr24_23363244 0 23363244 T T C C C C T T C C C C T T T T T T C C
24 chr24_23368192 0 23368192 A A G G G G A A G G G G G G G G G G G G
24 chr24_23370668 0 23370668 G G G G G G G G G G G G G G A G G G G G
24 chr24_23374539 0 23374539 C C C C C C C C C C C C C C T T C C C C
24 chr24_23374983 0 23374983 G G G G G G G G G G G G C G G G G G G G
24 chr24_23375258 0 23375258 C C C C C C C C T T T T C C C C C C T T
24 chr24_23378701 0 23378701 C C C C C C C C T T T T C C C C C C T T
24 chr24_23380572 0 23380572 T T T T T T T T T T T T G T T T T T T T
24 chr24_23423298 0 23423298 C C A A C C C C C C C C C C C C C C C C
24 chr24_23424319 0 23424319 A A C C A A A A A A A A A A A A A A A A
24 chr24_23424925 0 23424925 T T T T T T T T T T T T C T T T T T T T
24 chr24_23424991 0 23424991 C C C C C C C C T T T T C C C C C C T T
24 chr24_23428586 0 23428586 C C C C C C C C C C C C C C C C C T T T
24 chr24_23432582 0 23432582 A C C C C C A A C C C C C C C C C C C C
24 chr24_23434360 0 23434360 C C C C C T C C C C C C C C C C C C C C
24 chr24_23435695 0 23435695 A A A A A A A A A A A A A G A A A A A A
24 chr24_23448727 0 23448727 G G G G G G G G C C C C G G G G G G C C
24 chr24_23448830 0 23448830 A A A A A A A A A T A A A A A A A A T T
24 chr24_23449273 0 23449273 G G G G G G G G A A A A G G G G G G A A
24 chr24_23451624 0 23451624 A A A A A A A A A A A A A A A A G G A A
24 chr24_23454224 0 23454224 G G C C C C G G C C C C C C C C C C C C
24 chr24_23454278 0 23454278 C C T T C T C C C C C C C C C C C C C C
24 chr24_23455123 0 23455123 C C C C C C C C T T T T C C C C C C T T
24 chr24_23458850 0 23458850 T T T T T T T T C C C C T T T T T T C C
24 chr24_23460843 0 23460843 T T T T T T T T C C C C T T T T T T C C
24 chr24_23464119 0 23464119 A A A A A A A A G G G G A A A A A A G G
24 chr24_23465312 0 23465312 C C C C C C C C C C C C C C C C C T C C
24 chr24_23471514 0 23471514 A A A A A A A A A C A A A A A A A A A A
24 chr24_23472288 0 23472288 C C C C C C C C C C C C C C C C C T C C
24 chr24_23472853 0 23472853 C C T T T T C C T T T T T T T T T T T T
24 chr24_23473450 0 23473450 C C C C C C C C C C C C C C T T C C C C
24 chr24_23473895 0 23473895 T T C C T T T T T T T T T T T T T T T T
24 chr24_23474726 0 23474726 A A A A A A A A G G G G A A A A A A G G
24 chr24_23476755 0 23476755 A A A A A G A A A A A A A A A A A A A A
24 chr24_23479018 0 23479018 T T T T T T T T T T T T T T A A T T T T
24 chr24_23479092 0 23479092 G G G G G G G G A A A A G G G G G G A A
24 chr24_23480765 0 23480765 G G A A A A G G A A A A A A A A A A A A
24 chr24_23485538 0 23485538 G G G G G G G G G G G G A G G G G G G G
24 chr24_23486388 0 23486388 C C C C C C C C C C C C C T C C C C C C
24 chr24_23487115 0 23487115 G G T T G T G G G G G G G G G G G G G G
24 chr24_23487938 0 23487938 C C C C C C C C C C C C C C T T C C C C
24 chr24_23489978 0 23489978 C C C C C C C C C C C C C C T T C C C C
24 chr24_23491013 0 23491013 C C C C C C C C T T T T C C C C C C T T
24 chr24_23491388 0 23491388 G G G G G G G G G G G G G T G G G G G G
24 chr24_23493860 0 23493860 A A A A A A A A A A A A A A G G A A A A
24 chr24_23504753 0 23504753 A A A A A A A A G G G G A A A A A A G G
24 chr24_23507359 0 23507359 G G G G G G G G A A A A G G G G G G A A
24 chr24_23507818 0 23507818 T T T T T T T T T T T T T T C C T T T T
24 chr24_23510937 0 23510937 T T T T T T T T T T T T T T T T G G T T
24 chr24_23511120 0 23511120 G G G G G G G G G G G G A G A A A A G G
24 chr24_23511565 0 23511565 A A A A A A A A A A A A A A A A G G A A
24 chr24_23519999 0 23519999 T T T T T T T T T T T T T T C C T T T T
24 chr24_23529143 0 23529143 A A A A A A A A A A A A G G A A A A A A
24 chr24_23530406 0 23530406 C C C C C T C C C C C C C C C C C C C C
24 chr24_23530924 0 23530924 A A G G G G A A G G G G A A A A A A G G
24 chr24_23535562 0 23535562 G G G G G G G G G G G G G G T T G G G G
24 chr24_23537019 0 23537019 T T T T T T T T G G G G T T T T T T G G
24 chr24_23541145 0 23541145 C C C C C C C C A A A A C C C C C C A A
24 chr24_23552398 0 23552398 A A A A A C A A A A A A A A A A A A A A
24 chr24_23553603 0 23553603 C C C C T T C C C C C C C C C C C C C C
24 chr24_23555151 0 23555151 G G G G G G G G C G C G G G G G G G G G
24 chr24_23555775 0 23555775 G G G G G G G G C C C C G G G G G G C C
24 chr24_23559985 0 23559985 T T T T T T G G T T T T T T T T T T T T
24 chr24_23562129 0 23562129 A A A A A A A A G G G G A A A A A A G G
24 chr24_23571614 0 23571614 G G G G G G G G G G G G C C C C C C G G
24 chr24_23577165 0 23577165 G G G G G G G G A A A A G G G G G G A A
24 chr24_23577234 0 23577234 G G G G G G G G T T T T G G G G G G T T
24 chr24_23579843 0 23579843 C C C C C C C C T T T T C C C C C C T T
24 chr24_23579867 0 23579867 A A A A A A A A A A A A A A A G A A A A
24 chr24_23584682 0 23584682 T T T T T T T T G G G G T T T T T T G G
24 chr24_23586263 0 23586263 T T G G G G T T G G G G G G G G G G G G
24 chr24_23588898 0 23588898 G G A G A A G G G G G G G G G G G G G G
24 chr24_23590859 0 23590859 C C C T C C C C C C C C C C C C C C C C
24 chr24_23593674 0 23593674 T T T T T T T T G G G G T T T T T T G G
24 chr24_23594887 0 23594887 T T T T T T T T C C C C T T T T T T C C
24 chr24_23596282 0 23596282 T T C C C C T T C C C C C C C C C C C C
24 chr24_23596450 0 23596450 C C C C C C C C C C C C C T C C C C C C
24 chr24_23598206 0 23598206 G G A A A A G G A A A A A A A A A A A A
24 chr24_23604261 0 23604261 C C C C C C C C T T T T C C C C C C T T
24 chr24_23604945 0 23604945 G G G G G G G G G G G G G G A A G G G G
24 chr24_23619283 0 23619283 T T T T T T T T G G G G T T T T T T G G
24 chr24_23623122 0 23623122 T T T T T T T T T T T T A A T T T T T T
24 chr24_23626059 0 23626059 G G G G G T G G G G G G G G G G T T G G
24 chr24_23630558 0 23630558 G G G G G G G G C C C G G G G G G G G G
24 chr24_23631252 0 23631252 G G G G G G G G A A A A G G G G G G A A
24 chr24_23634872 0 23634872 A A A A A A A A C C C C A A A A A A C C
24 chr24_23637206 0 23637206 C C C T C C C C C C C C C C C C C T C C
24 chr24_23637792 0 23637792 A A A A A A A A A A A A A A A G A A A A
24 chr24_23640645 0 23640645 A A A A A A A A A A A A A A A A A G A A
24 chr24_23646672 0 23646672 C C A C C C C C C C C C C C C C C C C C
24 chr24_23656853 0 23656853 T T T T T T T T C C C C T T T T T T C C
24 chr24_23658268 0 23658268 G G G G G G G G G G G G G G T T G G G G
24 chr24_23663385 0 23663385 A A A A A A A A A A A A A G A A A A A A
24 chr24_23669497 0 23669497 G G G G G G G G A G G G G G G G G G G G
24 chr24_23672531 0 23672531 C C C C C C C C T T T T C C C C C C T T
24 chr24_23680580 0 23680580 A A A A A A A A A A A A A A C C A A A A
24 chr24_23682567 0 23682567 A A G G A G A A A A A A A A A A A A A A
24 chr24_23684221 0 23684221 A G G G G G G G G G G G G G G G G G G G
24 chr24_23693590 0 23693590 G G C C C C G G C C C C C C C C C C C C
24 chr24_23703047 0 23703047 G G G G G G G G A A A A G G G G G G A A
24 chr24_23706505 0 23706505 G G A A G G G G G G G G G G G G G G G G
24 chr24_23714331 0 23714331 A A A A A A A A A A A A A G A A A A A A
24 chr24_23725313 0 23725313 T T T T T T T T G G G G T T T T T T G G
24 chr24_23727240 0 23727240 A A A A A A A A A A A A A A A G A A A A
24 chr24_23730876 0 23730876 G G G G G G G G A A A A G G G G G G A A
24 chr24_23734104 0 23734104 C C C C T T C C C C C C C C C C C C C C
24 chr24_23742796 0 23742796 T T G G G T T T T T T T T T T T T T T T
24 chr24_23748284 0 23748284 G G G G G G G G A G G G G G G G G G G G
24 chr24_23755817 0 23755817 T T G T G G T T T T T T T T T T T T T T
24 chr24_23759595 0 23759595 C C C C C C C C C C C C C C C T C C C C
24 chr24_23760211 0 23760211 A A A A A A A A A A A A A C A A A A A A
24 chr24_23771435 0 23771435 A A A A A A A A A A A A A G A A A A A A
24 chr24_23774612 0 23774612 C C C C A A C C C C C C C C C C C C C C
24 chr24_23777324 0 23777324 T T T T T T T T C C C C T T T T T T C C
24 chr24_23779030 0 23779030 G G G G G G G G T T T T G G G G G G T T
24 chr24_23785490 0 23785490 G G G G G G G G G G G G G G G G C C G G
24 chr24_23802748 0 23802748 A A G G G G G G G G G G G G G G G G G G
24 chr24_23809471 0 23809471 A A G G A A A A A A A A A G A A G G A A
24 chr24_23817725 0 23817725 T T T T C T T T C C C C C C T T C C C C
24 chr24_23819963 0 23819963 G G G G G G G G G G G G G T G G G G G G
24 chr24_23821700 0 23821700 C C C C C C C C C C C C C C C C C T C C
24 chr24_23822779 0 23822779 G G G G G G G G G G G G G G G G G T G G
24 chr24_23825311 0 23825311 G G G G G G G G A A A A G G G G G G A A
24 chr24_23825715 0 23825715 A A A A A A A A G G G G A A A A A A G G
24 chr24_23837273 0 23837273 G G G G G G G G G G G G G G G G C C G G
24 chr24_23844471 0 23844471 G G G G G G G G G G G G A G G G G G G G
24 chr24_23850681 0 23850681 T T T T T T T T C C C C T T T T T T C C
24 chr24_23853446 0 23853446 A A A A A A A A A A A A A G A A A A A A
24 chr24_23853519 0 23853519 T T T T T T T T T T T T A T T T T T T T
24 chr24_23862265 0 23862265 T T T T T T T T T T T T T T C C T T T T
24 chr24_23863286 0 23863286 A A A A A A A A A A A A A A G G A A A A
24 chr24_23863404 0 23863404 G G G G G G G G A A A A G G G G G G A A
24 chr24_23863645 0 23863645 G G G G G G G G G G G G G G G G C C G G
24 chr24_23864000 0 23864000 A A A G A A A A A A A A A A A A A A A A
24 chr24_23864592 0 23864592 A A A A A A A A A A A G A A A A A A A A
24 chr24_23864998 0 23864998 T T T T T T T T C C C C T T T T T T C C
24 chr24_23865229 0 23865229 T T T T T T T T T T T T T T T T G G T T
24 chr24_23867574 0 23867574 A A T T T T A A T T T T T T T T T T T T
24 chr24_23869383 0 23869383 C C C T C T C C C C C C C C C C C C C C
24 chr24_23871819 0 23871819 C C C C C T C C C C C C C C C C C C C C
24 chr24_23871857 0 23871857 A A A A A A A A A A A A A A A A A G A A
24 chr24_23872085 0 23872085 G G C G C G G G G G G G G G G G G G G G
24 chr24_23874256 0 23874256 C C C T C T C C C C C C C C C C C C C C
24 chr24_23887591 0 23887591 T T T T T T T T C C C C T T T T T T C C
24 chr24_23889346 0 23889346 C C C C C C T T C C C C C C C C C C C C
24 chr24_23889728 0 23889728 A A A A A A A A G G G G A A A A A A G G
24 chr24_23893015 0 23893015 A A A G A G A A A A A A A A A A A A A A
24 chr24_23893151 0 23893151 A A A A A A A A A A A A A A A A A G A A
24 chr24_23896555 0 23896555 C C C C C C C C T T T T C C C C C C T T
24 chr24_23904757 0 23904757 A A A G A A A A A A A A A A A A A G A A
24 chr24_23909801 0 23909801 G G C C C C G G C C C C C C C C C C C C
24 chr24_23918441 0 23918441 C C C C C C C C T T T T C C C C C C T T
24 chr24_23925477 0 23925477 A A A A A A A A G G G G A A A A A A G G
24 chr24_23927942 0 23927942 T T T T T T T T C T T T T T T T T T T T
24 chr24_23948048 0 23948048 G G G G A G G G G G G G G G G G G G G G
24 chr24_23951244 0 23951244 G G G G G G G G A A A A G G G G G G A A
24 chr24_23956197 0 23956197 G G G G G G G G T T T T T T T T T T T T
24 chr24_23958029 0 23958029 A A G G G G A A G G G G G G G G G G G G
24 chr24_23971356 0 23971356 G G G G G G G G A A A A G G G G G G A A
24 chr24_23975256 0 23975256 G T G G G G T T G G G G G G G G G G G G
24 chr24_23978177 0 23978177 T T T T T T T T T T T T A T T T A A T T
24 chr24_23978264 0 23978264 T T T T T T T T C C C C T T T T T T C C
24 chr24_23982070 0 23982070 T T G G G G T T G G G G G G G G G G G G
24 chr24_23983054 0 23983054 A A A A A A A A G G G G A A A A A A G G
24 chr24_23988408 0 23988408 C C C C C C C C C C C C C T C C C C C C
24 chr24_24001925 0 24001925 A A G G G G A A G G G G G G G G G G G G
24 chr24_24009902 0 24009902 T T T T T T T T T T C T T T T T T T C C
24 chr24_24009946 0 24009946 T T T T T T T T C C C C T T T T T T C C
24 chr24_24012281 0 24012281 A A A A A G A A A A A A A A A A A A A A
24 chr24_24013766 0 24013766 C C C C C C C C C C C C C C C C T T C C
24 chr24_24023991 0 24023991 C C C C C C C C C C C C C C C C T T C C
24 chr24_24024310 0 24024310 C G C C C C C C C C C C C C C C C C C C
24 chr24_24024487 0 24024487 A A A A A A A A A A A A A A A G A A A A
24 chr24_24027378 0 24027378 G G G G G G G G T T T T G G G G G G T T
24 chr24_24040643 0 24040643 G G C G G G G G G G G G G G G G G G G G
24 chr24_24046633 0 24046633 A G G G G G G G G G G G G G G G G G G G
24 chr24_24056592 0 24056592 T T T T T T T T C C T T T T T T T T T T
24 chr24_24061840 0 24061840 G G G G A G G G A A A A G G G G G G A A
24 chr24_24068572 0 24068572 G G G G G G G G A A A A G G A G G G A A
24 chr24_24070220 0 24070220 C C C C C C C C T T T T C C C C C C T T
24 chr24_24079986 0 24079986 G G G G G G G G G G G G G G C G G G G G
24 chr24_24089403 0 24089403 T T C T T T T T T T T T T T T T T T T T
24 chr24_24091940 0 24091940 A A G G G G A A G G G G G G A A A A G G
24 chr24_24096159 0 24096159 C C C C C C C C T T T T C C C C C C T T
24 chr24_24099418 0 24099418 A A C C C C A A A A A A A A A A A A A A
24 chr24_24099510 0 24099510 G G G G G G G G A A A A G G G G G G A A
24 chr24_24104652 0 24104652 A A G G G G A A A A A A A A A A A A A A
24 chr24_24105442 0 24105442 A G A A A A A A A A A A A A A A A A A A
24 chr24_24110010 0 24110010 C C C C C C C C C C C C C T C C C C C C
24 chr24_24113454 0 24113454 A A A A A A A A A A A A A A G G A A A A
24 chr24_24113842 0 24113842 T T T T T T T T T T A T T T T T T T T T
24 chr24_24120574 0 24120574 C T C C C C C C C C C C C C C C C C C C
24 chr24_24123939 0 24123939 C C C C C C C C T T T T C C C C C C T T
24 chr24_24125657 0 24125657 T T T T T T G G T T T T T T T T T T T T
24 chr24_24128189 0 24128189 C T T T T T C C T T T T T T T T T T T T
24 chr24_24128387 0 24128387 G G G G G G G G A A A A G G G G G G A A
24 chr24_24132945 0 24132945 T T T T T T T T T T A T T T T T T T T T
24 chr24_24136687 0 24136687 G G G G G G G G A A A A G G G G G G A A
24 chr24_24138817 0 24138817 A A A A A A A A G G G G A A A A A A G G
24 chr24_24140075 0 24140075 C C C C C C C C C C C C C C G G C C C C
24 chr24_24141972 0 24141972 C C C C C C C C G G C G C C C C C C G G
24 chr24_24156339 0 24156339 G G G G G G G G G G G G G G G G A A G G
24 chr24_24159033 0 24159033 C C C C C C C C C T C C C C C C C C C C
24 chr24_24159034 0 24159034 C C C C C C C C C C C C C T C C C C C C
24 chr24_24159551 0 24159551 G G G G G G G G T T T T G G G G G G T T
24 chr24_24161143 0 24161143 T T T T T T T T G G G G T T T T T T G G
24 chr24_24164914 0 24164914 T T T T T T T T C C C C T T T T T T C C
24 chr24_24164941 0 24164941 T T C C C C T T C C C C C C C C C C C C
24 chr24_24170827 0 24170827 A C C C C C C C C C C C C C C C C C C C
24 chr24_24173141 0 24173141 T T T T T T C C T T T T T T T T T T T T
24 chr24_24177434 0 24177434 A A G G A G A A A A A A A A A A A A A A
24 chr24_24177603 0 24177603 T T T T T T T T T T T T T T T T C T T T
24 chr24_24180188 0 24180188 T T T T T T T T C C C C T T T T T T C C
24 chr24_24181686 0 24181686 G G G G G G G G A A A A A A A A A A A A
24 chr24_24184275 0 24184275 T T T T A T T T T T T T T T T T T T T T
24 chr24_24187226 0 24187226 A A A A A A A A A A A A A A A G A A A A
24 chr24_24204345 0 24204345 A A A A A A A A A A A A A A G G A A A A
24 chr24_24206647 0 24206647 G G A G G G G G G G G G G G G G G G G G
24 chr24_24215503 0 24215503 A A A A A A A A G G G G A A A A A A G G
24 chr24_24224309 0 24224309 A A G G G G A A A A A A A A A A A A A A
24 chr24_24227417 0 24227417 C C C C C C C C C C C C C C T T C C C C
24 chr24_24229329 0 24229329 T T C C C C T T C C C C C C C C C C C C
24 chr24_24231023 0 24231023 G G G G G G G G G G G G G G A G G G G G
24 chr24_24231961 0 24231961 C C C C C C C C C C C C C T C C C C C C
24 chr24_24235389 0 24235389 C C T T C C C C C C C C C C C C C C C C
24 chr24_24244474 0 24244474 C C C C C C C C T T T T C C C C C C T T
24 chr24_24249506 0 24249506 C C G G G G C C C C C C C C C C C C C C
24 chr24_24251391 0 24251391 G G G G G G G G G G G G G G G G A G G G
24 chr24_24253161 0 24253161 T T T T C T T T T T T T T T T T T T T T
24 chr24_24253205 0 24253205 C C C C C C C C C C C C C C C G C C C C
24 chr24_24256277 0 24256277 T T T T T T T T C C C C C T T T T T C C
24 chr24_24262768 0 24262768 C C C C C C C C C C C C C C C C A C C C
24 chr24_24270516 0 24270516 A A A G A G A A A A A A A A A A A A A A
24 chr24_24272332 0 24272332 G G G G G G G G A A A A G G G G G G A A
24 chr24_24273085 0 24273085 A A A A A A A A G G G G A A A A A A G G
24 chr24_24284086 0 24284086 A A A C A A A A A A A A A A A A A A A A
24 chr24_24289133 0 24289133 A A A A A G A A A A A A A A A A A A A A
24 chr24_24293526 0 24293526 T T T T T T T T T T T T A T T T T T T T
24 chr24_24294978 0 24294978 C C C C C T C C C C C C C C C C C C C C
24 chr24_24304792 0 24304792 A A A A A A A A A A A A G G A A A A A A
24 chr24_24309681 0 24309681 G G G G G G G G A A A A G G G G G G A A
24 chr24_24311493 0 24311493 G G G G G G G G G T G G G G G G G G G G
24 chr24_24317873 0 24317873 T T C T T T T T T T T T T T T T T T T T
24 chr24_24322183 0 24322183 G G G T G G G G G G G G G G G G G G G G
24 chr24_24341733 0 24341733 G G G G G T G G G G G G G G G G G G G G
24 chr24_24348826 0 24348826 C C C C C C C C C C C C C C C C C T C C
24 chr24_24350357 0 24350357 G G G G G G G G A A A A G G G G G G A A
24 chr24_24356375 0 24356375 C C C C C C C C C C C C C C T T C C C C
24 chr24_24365282 0 24365282 A A C C C C C C C C C C C C C C C C C C
24 chr24_24367531 0 24367531 A A A A A A A A G G G G A A A A A A G G
24 chr24_24372022 0 24372022 C C C C C C C C A A A A C C C C C C A A
24 chr24_24372087 0 24372087 A A A A A A A A A C A A A A A A A A A A
24 chr24_24372499 0 24372499 G G G G G G G G T T T T G G G G G G T T
24 chr24_24373842 0 24373842 A A A A A A A A A A A A A A A G A A A A
24 chr24_24378112 0 24378112 C C C C C C C C T T T T C C C C C C T T
24 chr24_24386500 0 24386500 C T C C C C C C C C C C C C C C C C C C
24 chr24_24387677 0 24387677 A A A A A A G G A A A A A A A A A A A A
24 chr24_24390626 0 24390626 T T T T T T T T C T T T T T T T T T T T
24 chr24_24396063 0 24396063 C T C C C C C C C C C C C C C C C C C C
24 chr24_24398793 0 24398793 A A A A A A A A A A G G A A A A A A A A
24 chr24_24401886 0 24401886 T T A T A T T T T T T T T T T T T T T T
24 chr24_24409709 0 24409709 T T C C T T T T T T T T T T T T T T T T
24 chr24_24412326 0 24412326 A A A A A A A A A A A A G G A A A A A A
24 chr24_24427560 0 24427560 G G C C C C G G C C C C C C C C C C C C
24 chr24_24431608 0 24431608 G G C G G G G G G G G G G G G G G G G G
24 chr24_24432740 0 24432740 A A A A A A A A A A A A C C A A C C A A
24 chr24_24434471 0 24434471 G G G G A G G G G G G G G G G G G G G G
24 chr24_24438653 0 24438653 C C C C C C C C G G G G C C C C C C G G
24 chr24_24446613 0 24446613 A A A A A A A A A G A A A A A A A A A A
24 chr24_24450222 0 24450222 C C C C C C C C C T C C C C C C C C C C
24 chr24_24466520 0 24466520 A A A A A A A A A A A A G G A A A A A A
24 chr24_24471121 0 24471121 T T T T T T T T G G G G T T T T T T G G
24 chr24_24472819 0 24472819 C C C C C C C C T T T T C C C C C C T T
24 chr24_24476212 0 24476212 T T T T T T T T A A A A T T T T T T A A
24 chr24_24480317 0 24480317 G G G G G G G G G G G G G G T T G G G G
24 chr24_24494127 0 24494127 A A G G A A A A A A A A A A A A A A A A
24 chr24_24513188 0 24513188 C C A C C C C C C C C C C C C C C C C C
24 chr24_24515346 0 24515346 G G G G G G G G A A A A G G G G G G A A
24 chr24_24517018 0 24517018 G G G G G G G G A A A A G G G G G G A A
24 chr24_24517236 0 24517236 T T T T T T T T G G G G T T T T T T G G
24 chr24_24530605 0 24530605 T T T T T T T T T T T T C T T T T T T T
24 chr24_24545002 0 24545002 C C C C C C C C T T T T C C C C C C T T
24 chr24_24550725 0 24550725 T T T T T T T T A A A A T T T T T T A A
24 chr24_24553212 0 24553212 T T T T T T T T C C C C T T T T T T C C
24 chr24_24557093 0 24557093 C C C C A C C C C C C C C C C C C C C C
24 chr24_24557553 0 24557553 G G G G G G G G A A A A G G G G G G A A
24 chr24_24561432 0 24561432 C C C C C T C C C C C C C C C C C C C C
24 chr24_24565493 0 24565493 A A A A A A A A G G A G A A A A A A G G
24 chr24_24566741 0 24566741 A A A A A A A A G G A G A A A A A A G G
24 chr24_24566963 0 24566963 G G G G G G G G A A A G G G G G G G A A
24 chr24_24569661 0 24569661 C C C C C T C C C C C C C C C C C C C C
24 chr24_24572534 0 24572534 A A A A A A A A G G A A A A A A A A A A
24 chr24_24573552 0 24573552 C C C C C T C C C C C C C C C C C C C C
24 chr24_24574933 0 24574933 A G A A A A A A A A A A A A A A A A A A
24 chr24_24579532 0 24579532 C C C C C C C C C C C C C G C C C C C C
24 chr24_24583420 0 24583420 T T T T T T T T A A A A T T T T T T A A
24 chr24_24594458 0 24594458 T T T T T T T T C C C C T T T T T T C C
24 chr24_24603721 0 24603721 G G G G G G A A G G G G G G G G G G G G
24 chr24_24604617 0 24604617 G G G G A G G G G G G G G G G G G G G G
24 chr24_24617233 0 24617233 C C C C C C C C C C C C C C C C G G C C
24 chr24_24622177 0 24622177 G G G G G G G G G G A G G G G G G G G G
24 chr24_24628509 0 24628509 C C C C C C C C T T T T C C C C C C T T
24 chr24_24630586 0 24630586 T T T T T T T T C C C T T T T T T T T T
24 chr24_24630964 0 24630964 G G G G G G G G G G G G A A G G G G G G
24 chr24_24631413 0 24631413 A A A A A A A A G G G G A A A A A A G G
24 chr24_24653036 0 24653036 G G G G A A G G G G G G G G G G G G G G
24 chr24_24655210 0 24655210 A A A A A G A A A A A A A A A A A A A A
24 chr24_24666585 0 24666585 T T T T T T T T T T G T T T T T T T T T
24 chr24_24671267 0 24671267 G G G G G G T T G G G G G G G G G G G G
24 chr24_24672314 0 24672314 G G G G G G A A G G G G G G G G G G G G
24 chr24_24678407 0 24678407 C C C C C C C C C C C C A C C C C C C C
24 chr24_24680918 0 24680918 G G G G G G G G G G G G G G G G T T G G
24 chr24_24682504 0 24682504 C C C C C C C C C C C C C T C C C C C C
24 chr24_24685166 0 24685166 G G A A G G G G G G G G G G G G G G G G
24 chr24_24686559 0 24686559 A A A A A A A A T T T T A A A A A A T T
24 chr24_24698903 0 24698903 G G G G G G G G A A A A G G G G G G A A
24 chr24_24699605 0 24699605 T T T T T T T T T T C T T T T T T T T T
24 chr24_24701407 0 24701407 C T C C C C C C C C C C C C C C C C C C
24 chr24_24703208 0 24703208 T T C C C C T T T T T T T T T T T T T T
24 chr24_24711229 0 24711229 T T T T T T T T C C C C T T T T T T C C
24 chr24_24714383 0 24714383 T T T T T T T T C C C C T T T T T T T T
24 chr24_24714842 0 24714842 C C T T C C C C C C C C C C C C C C C C
24 chr24_24715866 0 24715866 G G G G G G G G A A A A G G G G G G A A
24 chr24_24716856 0 24716856 G G G G G G G G A A A A G G G G G G A A
24 chr24_24718851 0 24718851 T T T T T T G G T T T T T T T T T T T T
24 chr24_24719937 0 24719937 C G G G G G G G G G G G G G G G G G G G
24 chr24_24748723 0 24748723 C G G G G G G G G G G G G G G G G G G G
24 chr24_24749828 0 24749828 A A A A A A A A A A A A A A A A G G A A
24 chr24_24750856 0 24750856 C C C C C C C C C T C C C C C C C C C C
24 chr24_24754450 0 24754450 A A G G G G A A G G G G G G G G G G G G
24 chr24_24757597 0 24757597 G G G G G G G G G G G G G G A A G G G G
24 chr24_24761436 0 24761436 T T T T T T T T A A A A T T T T T T T T
24 chr24_24765981 0 24765981 T T T T T T T T C C C C T T T T T T C C
24 chr24_24768932 0 24768932 T T C C C C T T C C C C C C C C C C C C
24 chr24_24781302 0 24781302 A A A A A A A A A A A A A C A A A A A A
24 chr24_24784353 0 24784353 C C C C C C C C C G G G C C C C C C C C
24 chr24_24786007 0 24786007 C C C C C C C C T T T T C C C C C C T T
24 chr24_24788353 0 24788353 C C C T C C C C C C C C C C C C C C C C
24 chr24_24795754 0 24795754 T T T T T T T T C T T T T T T T T T C C
24 chr24_24803070 0 24803070 T T T T T T T T T T T T T T T T C C T T
24 chr24_24807362 0 24807362 A A A A A A A A A A A A A A T T A A A A
24 chr24_24808619 0 24808619 C T C C C C C C C C C C C C C C C C C C
24 chr24_24808781 0 24808781 T T T T T T T T C C C C T T T T T T C C
24 chr24_24818356 0 24818356 C C C C C C C C C C C G C C C C C C C C
24 chr24_24820035 0 24820035 C C T T C C C C C C C C C C C C C C C C
24 chr24_24822273 0 24822273 G G G G G G G G A A A A G G G G G G A A
24 chr24_24826255 0 24826255 C C C C C C C C T T T T C C C C C C T T
24 chr24_24829559 0 24829559 C C C C C C C C A A A A C C C C C C A A
24 chr24_24845819 0 24845819 T T A A A A T T A A A A A A A A A A A A
24 chr24_24847200 0 24847200 A G G G G G G G G G G G G G G G G G G G
24 chr24_24861564 0 24861564 A A A A A A A A G G G G A A A A A A G G
24 chr24_24861742 0 24861742 G G A A G G G G G G G G G G G G G G G G
24 chr24_24871357 0 24871357 G G G G G G G G T T T T G G G G G G T T
24 chr24_24880009 0 24880009 A A A A A A A A A A A A A G A A A A A A
24 chr24_24884860 0 24884860 G G G G G G G G G G G G C G G G G G G G
24 chr24_24888315 0 24888315 A G A A A A A A A A A A A A A A A A A A
24 chr24_24890671 0 24890671 C C T T T T C C T T T T T T T T T T T T
24 chr24_24902047 0 24902047 A A A A A A A A A A A A G G A A G G A A
24 chr24_24902929 0 24902929 G G C C C G G G G G G G G G G G G G G G
24 chr24_24910119 0 24910119 G G G G G G G G G G G G G G G G C G G G
24 chr24_24913625 0 24913625 A A G G G G G G G G G G G G G G G G G G
24 chr24_24919824 0 24919824 C C C C C C C C T T T T C C C C C C T T
24 chr24_24924645 0 24924645 C T C C C C C C C C C C C C C C C C C C
24 chr24_24924801 0 24924801 C C T T C C C C C C C C C C C C C C C C
24 chr24_24925420 0 24925420 A A A A A A A A G G G G A A A A A A G G
24 chr24_24936462 0 24936462 A A A A A A A A A G A A A A A A A A A A
24 chr24_24938141 0 24938141 T T A A A T T T T T T T T T T T T T T T
24 chr24_24944477 0 24944477 G G G G G G G G G G G G C G G G G G G G
24 chr24_24944575 0 24944575 A A G G G G A A G G G G G G G G G G G G
24 chr24_24948887 0 24948887 G G A A A G G G G G G G G G G G G G G G
24 chr24_24959734 0 24959734 C C C C C C C C T T T T C C C C C C T T
24 chr24_24962016 0 24962016 G G G G G G G G G G G G C C C C C C G G
24 chr24_24980108 0 24980108 C C T T T T C C T T T T T T T T T T T T
24 chr24_24980247 0 24980247 T T C C C C T T C C C C C C C C C C C C
24 chr24_24982457 0 24982457 G G G G G G G G T T T T G G G G G G T T
24 chr24_24984349 0 24984349 T T T T T T T T T T T T T T T T C C T T
24 chr24_24984716 0 24984716 A A G G G G A A G G G G G G G G G G G G
24 chr24_24987130 0 24987130 C C A A A A C C A A A A A A A A A A A A
24 chr24_24993782 0 24993782 T T G G G G T T G G G G G G G G G G G G
24 chr24_24995247 0 24995247 T T T T T T T T T T T T T T T T C T T T
24 chr24_24996548 0 24996548 G G G G G G G G G G G G G G G G C C G G
24 chr24_24998321 0 24998321 T T G G G G T T G G G G G G G G G G G G
24 chr24_25005270 0 25005270 T T T T T T T T T T T T T T T T C C T T
24 chr24_25008537 0 25008537 C C C C C C C C C T C C C C C C C C C C
24 chr24_25008884 0 25008884 C C C C A A C C C C C C A A A A A A C C
24 chr24_25019976 0 25019976 G G G G G G G G A A A A G G G G G G A A
24 chr24_25024602 0 25024602 A G G G G G G G G G G G G G G G G G G G
24 chr24_25029929 0 25029929 T T T T T T T T T T T T T T T T C C T T
24 chr24_25031966 0 25031966 C C C C C C C C C C C C C C C C C T C C
24 chr24_25036128 0 25036128 G G G G G G G G G G G G A G G G G G G G
24 chr24_25039229 0 25039229 T T T T T T T T A A A A T T T T T T A A
24 chr24_25041446 0 25041446 A A A A A A A A A A A A A A G G A A A A
24 chr24_25048746 0 25048746 C C C C C C C C G G G G C C C C C C G G
24 chr24_25050306 0 25050306 T T T T T T T T C C C C T T T T T T C C
24 chr24_25054430 0 25054430 A C A A A A A A A A A A A A A A A A A A
24 chr24_25077338 0 25077338 C C C C C C T T C C C C C C C C C C C C
24 chr24_25083041 0 25083041 C C C C C C C C T T T T C C C C C C T T
24 chr24_25085476 0 25085476 G G A A A G G G G G G G G G G G G G G G
24 chr24_25085963 0 25085963 T T T T T T T T C C C C T T T T T T C C
24 chr24_25086581 0 25086581 G G A A A G G G G G G G G G G G G G G G
24 chr24_25088201 0 25088201 C C C C C C C C C C C C C C T T C C C C
24 chr24_25098172 0 25098172 A C C C C C A A C C C C C C C C C C C C
24 chr24_25101953 0 25101953 A A G G A G A A G G G G A A A A A A G G
24 chr24_25102781 0 25102781 G G G G G G G G G G G G G G C C G G G G
24 chr24_25103939 0 25103939 C C C C C C C C T T T T C C C C C C T T
24 chr24_25107147 0 25107147 C C G G G G C C G G G G G G G G G G G G
24 chr24_25107651 0 25107651 A A A A A A A A C C C C A A A A A A C C
24 chr24_25109041 0 25109041 A A A A A A A A T T A T A A A A A A A A
24 chr24_25129900 0 25129900 G G G G G G G G G G G G A A A A A A G G
24 chr24_25133399 0 25133399 C C C C C C C C C C C C C G C C C C C C
24 chr24_25134107 0 25134107 G G G G G G G G G G G G G G A A G G G G
24 chr24_25134681 0 25134681 T T C C C C T T T T T T T T T T T T T T
24 chr24_25143491 0 25143491 T T T T T T T T C C C C T T T T T T C C
24 chr24_25149189 0 25149189 G G G G G G G G G G G G G G G G G T G G
24 chr24_25153803 0 25153803 C C T T C C C C C C C C C C C C C C C C
24 chr24_25153847 0 25153847 A A A A A A A A A A A A A A A A G G A A
24 chr24_25155996 0 25155996 C C C C C C C C C C C C C C C C T T C C
24 chr24_25156384 0 25156384 G G G G G G G G G G G G G G A A G G G G
24 chr24_25185139 0 25185139 C C C C C C C C A A A A C C C C C C A A
24 chr24_25192361 0 25192361 T T T T T T T T C C C C T T T T T T C C
24 chr24_25193931 0 25193931 C C C C C T C C C C C C C C C C C C C C
24 chr24_25199072 0 25199072 A A A A A A A A A A A A A C A A A A A A
24 chr24_25200168 0 25200168 C C C C C C C C C C C C T T C C C C C C
24 chr24_25203874 0 25203874 C C C C C C C C C C C C C C C C C G C C
24 chr24_25207894 0 25207894 A A A A A A A A A A A A A A A A G G A A
24 chr24_25211615 0 25211615 T T T T T T T T C C C C T T T T T T C C
24 chr24_25218667 0 25218667 G G G G G G G G C C C G G G G G G G C C
24 chr24_25229721 0 25229721 T T T T T T T T T T T T T T T T C T T T
24 chr24_25233901 0 25233901 G G A A A A G G G G G G G G G G G G G G
24 chr24_25237155 0 25237155 G G G G G G G G G G G G A G G G G G G G
24 chr24_25256127 0 25256127 C C C C C C C C G G G G C C C C C C G G
24 chr24_25258551 0 25258551 A A A A A A A A A A A A A A C C A A A A
24 chr24_25267297 0 25267297 A A A A A A A A G G G G A A A A A A G G
24 chr24_25274886 0 25274886 G G G G G G G G A G G G G G G G G G G G
24 chr24_25283563 0 25283563 T T T T T T T T G G G G T T T T T T G G
24 chr24_25283659 0 25283659 T T T T T T C C T T T T T T T T T T T T
24 chr24_25284481 0 25284481 T T T T T T T T T T T T G G T T T T T T
24 chr24_25304070 0 25304070 T T A A T T T T T T T T T T T T T T T T
24 chr24_25305499 0 25305499 G G G G G G G G A A A A G G G G G G A A
24 chr24_25316252 0 25316252 T T T T A A T T T T T T T T T T T T T T
24 chr24_25316532 0 25316532 T T T T T T T T T T T T T T C T T T T T
24 chr24_25322001 0 25322001 C C C C T T C C C C C C C C C C C C C C
24 chr24_25330218 0 25330218 A A A A A A A A A A A A A A A C A A A A
24 chr24_25330899 0 25330899 G G G G A G G G G G G G G G G G G G G G
24 chr24_25337197 0 25337197 A A A A A A A A A A A G A A A A A A A A
24 chr24_25341043 0 25341043 A A A A A A A A A A A A G G A A A A A A
24 chr24_25351839 0 25351839 G G G G A G G G G G G G G G G G G G G G
24 chr24_25353391 0 25353391 C C C C C C C C T T T T C C C C C C T T
24 chr24_25356809 0 25356809 G G G G G G G G G G G T G G G G G G G G
24 chr24_25368834 0 25368834 C C C C C T C C C C C C C C C C C C C C
24 chr24_25369907 0 25369907 T T T T T T T T C C C C T T T T T T C C
24 chr24_25373208 0 25373208 G G G G G G G G A A A A G G G G G G A A
24 chr24_25375308 0 25375308 C T C C C C C C C C C C C C C C C C C C
24 chr24_25376265 0 25376265 A A A A A A A A T T T T A A A A A A T T
24 chr24_25387507 0 25387507 A A A A A A A A A A A G A A A A A A A A
24 chr24_25396612 0 25396612 A A A A A A A A A G A A A A A A A A A A
24 chr24_25398047 0 25398047 G G G G G G G G T T T T G G G G G G T T
24 chr24_25416449 0 25416449 C C C C C T C C C C C C C C C C C C C C
24 chr24_25416991 0 25416991 T T T T T T C C T T T T T T T T T T T T
24 chr24_25420407 0 25420407 A A C C C C C C C C C C C C C C C C C C
24 chr24_25424634 0 25424634 C C C C C C C C C C C C C C C C A C C C
24 chr24_25431430 0 25431430 T T T T T T T T C C C C T T T T T T C C
24 chr24_25450723 0 25450723 T T T T T T T T T T T T T T T T G T T T
24 chr24_25461451 0 25461451 A A A A A A A A A A A A C C C C C C A A
24 chr24_25467115 0 25467115 A A A A A A A A G G G G A A A A A A G G
24 chr24_25470234 0 25470234 A A A A A A A A C C C C A A A A A A C C
24 chr24_25491720 0 25491720 C C C C C C C C T T T T C C C C C C T T
24 chr24_25493115 0 25493115 C C C C C C C C C C C C C T C C C C C C
24 chr24_25497928 0 25497928 C C T T C C C C C C C C C C C C C C C C
24 chr24_25501076 0 25501076 A A A A A A A A G G G G A A A A A A G G
24 chr24_25524006 0 25524006 C C C C C C C C C T T T C C C C C C T T
24 chr24_25524569 0 25524569 C C A A A A C C A A A A A A A A A A A A
24 chr24_25534287 0 25534287 T T T T T T T T T T T T C T T T T T T T
24 chr24_25534956 0 25534956 C C T T T T C C C C C C T T T T T T C C
24 chr24_25552962 0 25552962 T T T T T T T T C C C C T T T T T T C C
24 chr24_25562002 0 25562002 G G G G G G G G G G G G G G A A G G G G
24 chr24_25563793 0 25563793 T T T T T T C C T T T T T T T T T T T T
24 chr24_25573898 0 25573898 G G G G G G G G C G G G G G G G G G G G
24 chr24_25577112 0 25577112 G G G G G G G G A A A A G G G G G G A A
24 chr24_25582804 0 25582804 G T T T T T T T T T T T T T T T T T T T
24 chr24_25588441 0 25588441 C C C C A C C C C C C C C C C C C C C C
24 chr24_25593444 0 25593444 T T T T C T T T T T T T T T T T T T T T
24 chr24_25620088 0 25620088 T T T T T T T T T T T T T T C C C C T T
24 chr24_25625591 0 25625591 C C C C C C C C G G G G C C C C C C G G
24 chr24_25636027 0 25636027 T T C C C C T T C C C C C C C C C C C C
24 chr24_25645380 0 25645380 T T T T T T T T G G G G T T T T T T G G
24 chr24_25658027 0 25658027 A A C C A A A A A A A A A A A A A A A A
24 chr24_25665264 0 25665264 G G G G G G G G A A A A G G G G G G A A
24 chr24_25667071 0 25667071 T T C C C C C C C C C C C C C C C C C C
24 chr24_25713219 0 25713219 A A A A A A A A A T A A A A A A A A A A
24 chr24_25713533 0 25713533 T T T T T T T T T T T T C C T T T T T T
24 chr24_25718804 0 25718804 C C C C C C C C C C C T C C C C C C C C
24 chr24_25730926 0 25730926 G G G G G G G G G G G G A A G G G G G G
24 chr24_25737577 0 25737577 G G G G G G G G A A A A G G G G G G A A
24 chr24_25740388 0 25740388 A A A A A A A A A A A A A A A A G G A A
24 chr24_25742337 0 25742337 C C C C C C C C C T C C C C C C C C C C
24 chr24_25742389 0 25742389 T T T T T T T T T T T T T T T T A T T T
24 chr24_25745284 0 25745284 A A A A A A A A A A A A A A C C A A A A
24 chr24_25746114 0 25746114 G G G G G G G G A A A A G G G G G G A A
24 chr24_25750335 0 25750335 G G G G G G G G A A A A G G G G G G A A
24 chr24_25762313 0 25762313 C C C C C C C C T T T T C C C C C C T T
24 chr24_25776770 0 25776770 T T T T T T T T T T T T T T T T C T T T
24 chr24_25779276 0 25779276 T T T T T T T T G G G G T T T T T T G G
24 chr24_25782045 0 25782045 A A T T T T A A A A A A A A A A A A A A
24 chr24_25788786 0 25788786 G G G G G G G G A A A A G G G G G G A A
24 chr24_25789500 0 25789500 C C C C C C C C C C C C T T C C C C C C
24 chr24_25793856 0 25793856 A A A A A A A A T T T T A A A A A A T T
24 chr24_25794521 0 25794521 T T T T T T T T C C C C T T T T T T C C
24 chr24_25799653 0 25799653 C C C C C C T T C C C C C C C C C C C C
24 chr24_25801241 0 25801241 G G G G G G G G G G G G A A G G G G G G
24 chr24_25803448 0 25803448 T T G G G T T T T T T T T T T T T T T T
24 chr24_25811098 0 25811098 A A A A A A A A G G G G A A A A A A G G
24 chr24_25814880 0 25814880 A A A A A A A A A A A A A A A A G G A A
24 chr24_25817714 0 25817714 C C C C C C C C C T C C C C C C C C C C
24 chr24_25824697 0 25824697 G G G G G G G G A A A A G G G G G G A A
24 chr24_25827957 0 25827957 T T T T T T T T G G G G T T T T T T G G
24 chr24_25844123 0 25844123 C C T T T T C C T T T T T T T T T T T T
24 chr24_25851548 0 25851548 A A A A A A G G A A A A A A A A A A A A
24 chr24_25852640 0 25852640 C C C C C C C C T T T T C C C C C C T T
24 chr24_25861494 0 25861494 A A A A A A A A A A A A A A A A A C A A
24 chr24_25870120 0 25870120 T T C C C C C C C C C C C C C C C C C C
24 chr24_25872597 0 25872597 T T T T T T C C T T T T T T T T T T T T
24 chr24_25873174 0 25873174 A A A A A A A A A A A A A G A A A A A A
24 chr24_25886704 0 25886704 G G G G G G G G A G A G G G G G G G G G
24 chr24_25889724 0 25889724 G G A A A A G G A A A A A A A A A A A A
24 chr24_25900182 0 25900182 G G G G G G G G A G A G G G G G G G G G
24 chr24_25900932 0 25900932 C C C C C C C C A A A A C C C C C C A A
24 chr24_25905386 0 25905386 T T T T T T T T T T T T C T T T T T T T
24 chr24_25908389 0 25908389 A A A A A A A A A A A A A G A A A A A A
24 chr24_25910144 0 25910144 G G G G G G G G G G G G A G G G G G G G
24 chr24_25910342 0 25910342 C C C C C C C C C C C T C C C C C C T T
24 chr24_25911855 0 25911855 A A A A A A A A A A A A A A A A C C A A
24 chr24_25921817 0 25921817 G G C C C C G G C C C C C C C C C C C C
24 chr24_25922038 0 25922038 G G G G G G G G G G G G A G G G A A G G
24 chr24_25927533 0 25927533 G G G G G G G G A A A A G G G G G G A A
24 chr24_25927746 0 25927746 C C C C C C C C A A A A C C C C C C A A
24 chr24_25930604 0 25930604 G G G G G G G G C C C C G G G G G G C C
24 chr24_25931746 0 25931746 A A A A A A A A A C A A A A A A A A A A
24 chr24_25933661 0 25933661 T T C C C C C C C C C C C C C C C C C C
24 chr24_25933709 0 25933709 C C C C C C C C C C C C C T C C C C C C
24 chr24_25933964 0 25933964 A A A A A A A A A A A A A T A A A A A A
24 chr24_25948312 0 25948312 C C C C C C C C T T T T C C C C C C T T
24 chr24_25949685 0 25949685 G G G G G G G G G G G G C G G G G G G G
24 chr24_25965516 0 25965516 C C T T T T C C C C C C C C C C C C C C
24 chr24_25987560 0 25987560 G G G G G G G G T T T T G G G G G G T T
24 chr24_25989873 0 25989873 T T T T T T T T T T T T T T C T T T T T
24 chr24_25995051 0 25995051 A A A A A A A A G G G G A A A A A A G G
24 chr24_26001199 0 26001199 C C T T T T C C T T T T T T T T T T T T
24 chr24_26022770 0 26022770 A A A G A A A A A A A A A A A A A A A A
24 chr24_26026845 0 26026845 T T T T T T T T A A A A T T T T T T A A
24 chr24_26046620 0 26046620 T T C T C T T T T T T T T T T T T T T T
24 chr24_26051148 0 26051148 A A A A A G A A A A A A A A A A A A A A
24 chr24_26052899 0 26052899 G G G G G G G G G G G G A G G G G G G G
24 chr24_26054181 0 26054181 T T T T T T T T C C C C T T T T T T C C
24 chr24_26059471 0 26059471 G G G G G G G G G T T T G G G G G G T T
24 chr24_26060436 0 26060436 A A A A A A A A A A A A A A A A G G A A
24 chr24_26060975 0 26060975 T T C C C C C C C C C C C C C C C C C C
24 chr24_26070195 0 26070195 T T T T T T T T T T T T T T T T G G T T
24 chr24_26074590 0 26074590 T T T T T T T T C T T T T T T T T T T T
24 chr24_26075204 0 26075204 T T T T T T T T T T T T T T T T C C T T
24 chr24_26079827 0 26079827 G G G G G G G G A A A A G G G G G G A A
24 chr24_26086730 0 26086730 A A A A A A A A A G A G A A A A A A A A
24 chr24_26090990 0 26090990 T T C T T T T T T T T T T T T T T T T T
24 chr24_26091373 0 26091373 T T A T T T T T T T T T T T T T T T T T
24 chr24_26114340 0 26114340 A A A A A A A A A A A A G G G G A A A A
24 chr24_26116140 0 26116140 T T T T T T T T T T T T T T C T T T T T
24 chr24_26122330 0 26122330 G G G G G G G G A G A G G G G G G G G G
24 chr24_26127768 0 26127768 C C C C C C C C C C C C C C C C T T C C
24 chr24_26129337 0 26129337 G G G G G G G G C C C C G G G G G G C C
24 chr24_26131678 0 26131678 A A A A A A A A G G G G A A A A A A G G
24 chr24_26135431 0 26135431 G G G G G G G G C C C C G G G G G G C C
24 chr24_26138914 0 26138914 C C C C C T C C C C C C C C C C C C C C
24 chr24_26149602 0 26149602 C C C C C C C C C C C C C T C C C C C C
24 chr24_26149637 0 26149637 T T T T T T T T T T T T T T C T T T T T
24 chr24_26152959 0 26152959 C C C C C C C C C T C T C C C C C C T T
24 chr24_26152962 0 26152962 A A A A A A A A G G G G A A A A A A G G
24 chr24_26155723 0 26155723 G G G G G G G G T T T T G G G G G G T T
24 chr24_26161861 0 26161861 T T A A T T T T T T T T T T T T T T T T
24 chr24_26162924 0 26162924 G G G G G G G G G G G G C G G G G G G G
24 chr24_26168838 0 26168838 A A A A A A A A A A A A A A A A A G A A
24 chr24_26177696 0 26177696 T T T T T T T T C C C C T T T T T T C C
24 chr24_26181858 0 26181858 C C A A A A A A A A A A A A A A A A A A
24 chr24_26182175 0 26182175 T T C C T T T T T T T T T T T T T T T T
24 chr24_26182587 0 26182587 T T T T T T T T T T T T C C T T T T T T
24 chr24_26192033 0 26192033 A A A A A A A A A A A A A A A G A A A A
24 chr24_26193786 0 26193786 C C C C C T C C C C C C C C C C C C C C
24 chr24_26194910 0 26194910 C C C C C C C C T T T T C C C C C C T T
24 chr24_26197935 0 26197935 C C C C C C C C T T T T C T C C C C T T
24 chr24_26200488 0 26200488 T T T T T T T T T T T T T T T T G T T T
24 chr24_26207224 0 26207224 G G G G G G G G A A A A G G G G G G A A
24 chr24_26207798 0 26207798 G G G G G G G G C C C C G G G G G G C C
24 chr24_26210050 0 26210050 G G G G G G G G G G G G G G G T G G G G
24 chr24_26210066 0 26210066 C C C C C C C C T T T T C C C C C C T T
24 chr24_26213375 0 26213375 T T T T T T T T T T G T T T T T T T T T
24 chr24_26213399 0 26213399 T T T T T T A A T T T T T T T T T T T T
24 chr24_26219142 0 26219142 G G C C C C G G G G G G G G G G G G G G
24 chr24_26232483 0 26232483 T T T T T T T T A A A A T T T T T T A A
24 chr24_26244806 0 26244806 G G G G G G G G G G G G A G G G G G G G
24 chr24_26247575 0 26247575 A A A A A A A A A A A C A A A A A A A A
24 chr24_26252427 0 26252427 G G G G G G G G G G G G A G G G G G G G
24 chr24_26265699 0 26265699 T T T T T T T T T T T T C T T T T T T T
24 chr24_26280396 0 26280396 A A A A A A A A A A A A A A A A G G A A
24 chr24_26299918 0 26299918 C C C C C C C C C C C C C T C C C C C C
24 chr24_26305797 0 26305797 T T T T T T T T C C C C T T T T T T C C
24 chr24_26306630 0 26306630 A A G G G G A A G G A G A A A A A A G G
24 chr24_26308063 0 26308063 C C T T C T C C C C C C C C C C C C C C
24 chr24_26317756 0 26317756 G G G G G G G G A A A A G G G G G G A A
24 chr24_26327393 0 26327393 C C T T T T C C C C C C C C C C C C C C
24 chr24_26327704 0 26327704 A A A A A A A A A A A A A A G G A A A A
24 chr24_26332488 0 26332488 T T T T T T T T T T T T A T T T T T T T
24 chr24_26338858 0 26338858 T T T T T T T T C C C C T T T T T T C C
24 chr24_26339658 0 26339658 T T C C C C T T T T T T T T T T T T T T
24 chr24_26343328 0 26343328 G G G G G G G G G G G G G G A G G G G G
24 chr24_26353130 0 26353130 C C G G G G C C C C C C C C C C C C C C
24 chr24_26364164 0 26364164 T T T T T T T T C T T T T T T T T T T T
24 chr24_26366243 0 26366243 T T T T T T C C T T T T T T T T T T T T
24 chr24_26368507 0 26368507 A A A A A A A A A A A A G G G G A A A A
24 chr24_26369900 0 26369900 G G A A A A A A A A A A A A A A A A A A
24 chr24_26372184 0 26372184 T T C C C C T T C C C C T T T T T T C C
24 chr24_26373075 0 26373075 C C C C C C C C A A A A C C C C C C A A
24 chr24_26382675 0 26382675 C C C C C C C C T T T T C C C C C C T T
24 chr24_26383928 0 26383928 A A T T T T T T T T T T T T T T T T T T
24 chr24_26384886 0 26384886 T T T T T T T T T T T T T T T T C C T T
24 chr24_26389022 0 26389022 G G G G G G G G G G A G G G G G G G G G
24 chr24_26398263 0 26398263 G G A A G G G G G G G G G G G G G G G G
24 chr24_26405211 0 26405211 T T C C C C T T T T T T C C C C C C T T
24 chr24_26408282 0 26408282 A A A A A A A A G G G G A A A A A A G G
24 chr24_26414479 0 26414479 G G A A G G G G A A A A A A A A A A A A
24 chr24_26416196 0 26416196 C C C C C C C C C C C C C T C C C C C C
24 chr24_26416880 0 26416880 C C C C C C C C C C C C C C C C C G C C
24 chr24_26429674 0 26429674 T T T T T T T T C C C C T T T T T T C C
24 chr24_26430492 0 26430492 C C C C C C C C T T T T T T C C C C T T
24 chr24_26433479 0 26433479 A A A A A A A A G G G G A A A A A A G G
24 chr24_26441515 0 26441515 T T T T T T T T C C C C T T T T T T C C
24 chr24_26453196 0 26453196 A A A A A A A A A A A A A A C C A A A A
24 chr24_26456848 0 26456848 T T T T T T T T T T C T T T T T T T T T
24 chr24_26463793 0 26463793 G G G G G G G G A A A A G G G G G G A A
24 chr24_26468623 0 26468623 A A A A A G A A A A A A A A A A A A A A
24 chr24_26494590 0 26494590 G G G G G G G G A G G G G G G G G G G G
24 chr24_26496838 0 26496838 T T T T G T T T T T T T T T T T T T T T
24 chr24_26515612 0 26515612 T T T T T T T T G G G T T T T T T T G G
24 chr24_26516779 0 26516779 G G G G G G G G T T G T G G G G G G T T
24 chr24_26518561 0 26518561 A A A A A A A A A A A G A A A A A A A A
24 chr24_26520228 0 26520228 A A A A A A A A A A A A C C A A A A A A
24 chr24_26520488 0 26520488 C C C C C C C C C C C T C C C C C C C C
24 chr24_26528134 0 26528134 T T T T T T T T C C C C T T T T T T C C
24 chr24_26528578 0 26528578 T T C C C C T T C C C C C C C C C C C C
24 chr24_26529078 0 26529078 C C C C C C C C A A A A C C C C C C A A
24 chr24_26531567 0 26531567 A A A A A C A A A A A A A A A A A A A A
24 chr24_26532635 0 26532635 T T T T T T T T T T T T G T T T T T T T
24 chr24_26533004 0 26533004 C C T T C C C C C C C C C C C C C C C C
24 chr24_26539869 0 26539869 C C C C C C C C C T C C C C C C C C C C
24 chr24_26549232 0 26549232 C C C C C C C C T T T T C C C C C C T T
24 chr24_26553078 0 26553078 G G G G G G G G G T G G G G G G G G G G
24 chr24_26559641 0 26559641 G G G G G G G G G G G G G G G G C G G G
24 chr24_26566131 0 26566131 C C T T T T C C C C C C C C C C C C C C
24 chr24_26580493 0 26580493 T T T T C T T T T T T T T T T T T T T T
24 chr24_26587522 0 26587522 G G G G G G G G A A A A G G G G G G A A
24 chr24_26588269 0 26588269 A A A A A A A A G G G G A A A A A A G G
24 chr24_26590981 0 26590981 G T T T T T T T T T T T T T T T T T T T
24 chr24_26593757 0 26593757 A G A A A G G G A A A A A A A A A A A A
24 chr24_26604063 0 26604063 C C C C C C C C C C A A C C C C C C A A
24 chr24_26605151 0 26605151 A A A A A A A A G G A A A A A A A A G G
24 chr24_26606015 0 26606015 C C C C C C C C C C C C T T C C C C C C
24 chr24_26624833 0 26624833 G G G G G G T T G G G G G G G G G G G G
24 chr24_26626318 0 26626318 A A A A A A A A A G A A A A A A A A A A
24 chr24_26628662 0 26628662 T T T T T T T T C T C T T T T T T T T T
24 chr24_26630190 0 26630190 T T C T T T T T T T T T T T T T T T T T
24 chr24_26633663 0 26633663 T T T T T T T T T T T T T T T T C T T T
24 chr24_26636448 0 26636448 A A A A A A A A A A A A A A G G A A A A
24 chr24_26651112 0 26651112 A A A A A A A A A G A A A A A A A A G G
24 chr24_26652867 0 26652867 A A A G A A A A A A A A A A A A A A A A
24 chr24_26663536 0 26663536 T T T T T T T T T T T T C T C T C C T T
24 chr24_26680797 0 26680797 G G G G T T G G G G G G G G G G G G G G
24 chr24_26689790 0 26689790 A A A A A A A A G G G G A A A A A A G G
24 chr24_26690876 0 26690876 C C C C C C C C T T T T C C C C C C T T
24 chr24_26693773 0 26693773 A A A A A G A A A A A A A A A A A A A A
24 chr24_26703273 0 26703273 A A A A A A A A G G G G A A A A A A G G
24 chr24_26703962 0 26703962 A A A A A A A A G G G G A A A A A A G G
24 chr24_26705896 0 26705896 A A A G G G A A A A A A A A A A A A A A
24 chr24_26710933 0 26710933 C C A C C C C C C C C C C C C C C C C C
24 chr24_26724194 0 26724194 C C A C A C C C C C C C C C C C C C C C
24 chr24_26726118 0 26726118 C C C C C C C C T T T T C C C C C C T T
24 chr24_26729692 0 26729692 T T T T T T T T G G G G T T T T T T G G
24 chr24_26737726 0 26737726 G T G G G G G G G G G G G G G G G G G G
24 chr24_26748129 0 26748129 T T C C C C T T C C C C C C C C C C C C
24 chr24_26764803 0 26764803 C C C C C C C C T T T T C C C C C C T T
24 chr24_26764931 0 26764931 G G G G G G G G G T G T G G G G G G G G
24 chr24_26771055 0 26771055 G G G G G G G G G G G G A G G G G G G G
24 chr24_26774158 0 26774158 G G T T G G G G G G G G G G G G G G G G
24 chr24_26775090 0 26775090 T T T T T T T T C C C C T T T T T T C C
24 chr24_26776315 0 26776315 C C C T C C C C C C C C C C C C C C C C
24 chr24_26777077 0 26777077 T T T T C T T T T T T T T T T T T T T T
24 chr24_26781322 0 26781322 T T T T T T T T C C C T T T T T T T C C
24 chr24_26789742 0 26789742 A A A A A A A A G G G G A A A A A A G G
24 chr24_26791854 0 26791854 C C C C C C C C T T T T C C C C C C T T
24 chr24_26812944 0 26812944 T T T T T T T T T T T T T T T T G G T T
24 chr24_26813658 0 26813658 G G A A A G G G G G G G G G G G G G G G
```
