## Supplementary File 9. Zonkey (Schubert et al. 2017) report for donkey specimen Ancient9. for "No genetic evidence yet for hinnies at Mazongshan (400-160 BCE), northwestern China": incl_ts.tped (part 29 of 33)

```
24 chr24_26818229 0 26818229 A A A A A T A A A A A A A A A A A A A A
24 chr24_26820578 0 26820578 T T T T T T T T C C C C T T T T T T C C
24 chr24_26821661 0 26821661 T T T T T T T T T T G T T T T T T T T T
24 chr24_26827055 0 26827055 T T T T C T T T T T T T T T T T T T T T
24 chr24_26829349 0 26829349 G G G G G G G G G G G G C G G G G G G G
24 chr24_26835803 0 26835803 T T T T T T T T G G G G T T T T T T G G
24 chr24_26842378 0 26842378 C T C C C C C C C C C C C C C C C C C C
24 chr24_26843352 0 26843352 T T T T C T T T T T T T T T T T T T T T
24 chr24_26853357 0 26853357 C C C C C C C C A A A A C C C C C C A A
24 chr24_26853552 0 26853552 A A C C C C A A A A A A A A A A A A A A
24 chr24_26858063 0 26858063 A A A A G G A A G G G G G G G G G G G G
24 chr24_26862421 0 26862421 A A A A A A A A A A A A A A A A A G A A
24 chr24_26863988 0 26863988 G G G G G G G G C C C C G G G G G G C C
24 chr24_26868290 0 26868290 T T T T T T T T T T T T T T C C T T T T
24 chr24_26868326 0 26868326 C C C C C C C C C C C G C C C C C C G G
24 chr24_26869569 0 26869569 G G T T G G G G G G G G G G G G G G G G
24 chr24_26872832 0 26872832 T T T T T T T T C C C C T T T T T T C C
24 chr24_26874847 0 26874847 A A A A A A A A T T T T A A A A A A T T
24 chr24_26875846 0 26875846 G G G T T T G G G G G G G G G G G G G G
24 chr24_26878109 0 26878109 C C C C C C T T C C C C C C C C C C C C
24 chr24_26880299 0 26880299 C C C T C T C C C C C C C C C C C C C C
24 chr24_26889621 0 26889621 A G A A A A A A A A A A A A A A A A A A
24 chr24_26890913 0 26890913 T T T T T T T T T T T T G T G G G G T T
24 chr24_26902401 0 26902401 G G G G A G G G G G G G A G A G G G G G
24 chr24_26916051 0 26916051 C C C C C C C C T T T T C C C C C C T T
24 chr24_26920029 0 26920029 A A A A A G A A A A A A A A A A A A A A
24 chr24_26921540 0 26921540 A A A A A G A A A A A A A A A A A A A A
24 chr24_26921570 0 26921570 G G G G G G G G A A A A G G G G G G A A
24 chr24_26924598 0 26924598 A A A A A A A A A A A A A A G G A A A A
24 chr24_26929142 0 26929142 G G G G G G G G G G A G G G G G G G G G
24 chr24_26929277 0 26929277 C C C C C C C C C C C C C C C C T T C C
24 chr24_26933327 0 26933327 C C C C C C C C T T T T C C C C C C T T
24 chr24_26942169 0 26942169 C C C C C C C C C C C T C C C C C C C C
24 chr24_26942601 0 26942601 C C C C C C C C C C C C C C C T C C C C
24 chr24_26944943 0 26944943 C C T T C T C C C C C C C C C C T T C C
24 chr24_26948057 0 26948057 C C C C C C C C C C C C C T C C C C C C
24 chr24_26960182 0 26960182 T T T T T T T T C C C C T T T T T T C C
24 chr24_26960332 0 26960332 G G G G G G G G A A A A G G G G G G A A
24 chr24_26962519 0 26962519 G G C C C C G G G G G G G G G G G G G G
24 chr24_26967671 0 26967671 C C C C C T C C C C C C C C C C C C C C
24 chr24_26974670 0 26974670 A A A A A A A A G G G G A A A A A A A A
24 chr24_26975687 0 26975687 C C C C C C C C C C C C C C C T C C C C
24 chr24_26978933 0 26978933 C C C C C C C C C T C C C C C C C C C C
24 chr24_26983559 0 26983559 G G G G T T G G G G G G G G G G G G G G
24 chr24_26988145 0 26988145 T T T T T T T T C C C C T T T T T T C C
24 chr24_26993636 0 26993636 G G G G G G G G A A A A G G G G G G A A
24 chr24_27005152 0 27005152 A A A A A A A A A A A A A A G G A A A A
24 chr24_27010910 0 27010910 G G G G G G G G T T T T G G G G G G T T
24 chr24_27025512 0 27025512 A A A A A A A A A G A A A A A A A A A A
24 chr24_27026475 0 27026475 C C C C C T C C C C C C C C C C C C C C
24 chr24_27036933 0 27036933 C C T T C C C C C C C C C C C C C C T T
24 chr24_27037893 0 27037893 C C C C C C C C C T C C C C C C C C C C
24 chr24_27045332 0 27045332 T T T T T T T T C C C C C T T T T T C C
24 chr24_27052143 0 27052143 C C C C C C C C T T C T C C C C C C T T
24 chr24_27057382 0 27057382 G G G G G G G G A A A G G G G G G G G G
24 chr24_27059381 0 27059381 A A A A A A A A A A A C A A A A A A A A
24 chr24_27060905 0 27060905 A A G G A G A A A A A A A A A A A A A A
24 chr24_27063466 0 27063466 T T T T G T T T T T T T T T T T T T T T
24 chr24_27069835 0 27069835 T T C C C T T T T T T T T T T T T T T T
24 chr24_27070660 0 27070660 T T T T T T T T T T T T G T T T T T T T
24 chr24_27071474 0 27071474 T T T T C T T T T T T T T T T T T T T T
24 chr24_27078508 0 27078508 A A A A A A A A A G A A A A A A A A A A
24 chr24_27081004 0 27081004 T T T T T T T T T T C T T T T T T T T T
24 chr24_27091073 0 27091073 A A A A A A A A A A A A A G A A A A A A
24 chr24_27094185 0 27094185 C C C C C C C C C C C C C T C C T T C C
24 chr24_27098864 0 27098864 C C C C C C C C C C C C C T C C C C C C
24 chr24_27098936 0 27098936 C C C C C C C C C T C T C C C C C C T T
24 chr24_27121793 0 27121793 T T T T T T T T C C C C T T T T T T C C
24 chr24_27126916 0 27126916 G G C C C C G G C C C C C C C C C C C C
24 chr24_27130476 0 27130476 G G G G G G G G G G G G G T G G G G G G
24 chr24_27131514 0 27131514 G G G G G G G G G G G G G G A G A A G G
24 chr24_27134244 0 27134244 C C T T T T T T T T T T T T T T T T T T
24 chr24_27138852 0 27138852 T T T T T T T T C C C C T T T T T T C C
24 chr24_27145012 0 27145012 A A A A A A A A A G A A A A A A A A G G
24 chr24_27145954 0 27145954 C C C C C C C C C C C C C C C T C C C C
24 chr24_27148029 0 27148029 C C C C C C C C A A A A C C C C C C A A
24 chr24_27162100 0 27162100 C C C C C C C C C C C C C C C C A A C C
24 chr24_27163604 0 27163604 C C C C C C C C T T T T C C C C C C T T
24 chr24_27179116 0 27179116 C C C C C C C C C C C C C C C T C C C C
24 chr24_27182995 0 27182995 G G G G G G G G C G C C G G G G G G C C
24 chr24_27195141 0 27195141 G G A A A A G G A A A A A A A A A A A A
24 chr24_27196171 0 27196171 C C C C C C C C C T T T C C C C C C T T
24 chr24_27206577 0 27206577 T T G T T T T T T T T T T T T T T T T T
24 chr24_27207915 0 27207915 G G G G G G G G G G G G C G G G G G G G
24 chr24_27218394 0 27218394 A A A A A A A A C C C C A A A A A A A A
24 chr24_27221581 0 27221581 C C C T C C C C C C C C C C C C C C C C
24 chr24_27221983 0 27221983 T T G T T T T T T T T T T T T T T T T T
24 chr24_27223867 0 27223867 A A A A A A A A A A A G A A A A A A A A
24 chr24_27227260 0 27227260 T T T T T T T T T T C T T T T T T T T T
24 chr24_27227406 0 27227406 A A A A A A A A A A A A A A G G A A A A
24 chr24_27228290 0 27228290 C C C C C C C C G G G G C C C C C C G G
24 chr24_27229734 0 27229734 A A A A A A A A A A A A A A G G G G A A
24 chr24_27230650 0 27230650 G G A A A A G G A A A A A A A A A A A A
24 chr24_27231161 0 27231161 G G A A A A G G A A A A A A A A A A A A
24 chr24_27241177 0 27241177 T T T T T T T T T T T T G T T T T T T T
24 chr24_27243508 0 27243508 C C C C C C C C A A A A C C C C C C A A
24 chr24_27247814 0 27247814 G G G G G G G G A A A A G G G G G G A A
24 chr24_27252648 0 27252648 G G G G G G G G A A A A G G G G G G A A
24 chr24_27269166 0 27269166 G G G G G G G G G G G G C G G G G G G G
24 chr24_27273765 0 27273765 T T T T T T T T C C C C T T T T T T C C
24 chr24_27278231 0 27278231 G G G G G G G G A A A A G G G G G G A A
24 chr24_27280256 0 27280256 A A A A A A A A G G G G A A A A A A G G
24 chr24_27283654 0 27283654 T T T T T T T T T T T T C T T T T T T T
24 chr24_27287813 0 27287813 A A G G G G A A G G G G G G G G A A G G
24 chr24_27289910 0 27289910 C C C C C C T T C C C C C C C C C C C C
24 chr24_27296998 0 27296998 A A A A A A C C A A A A A A A A A A A A
24 chr24_27301722 0 27301722 G G G G G G G G A A A A G G G G G G A A
24 chr24_27313263 0 27313263 C C C C C C C C C C C C C C C C A A C C
24 chr24_27313292 0 27313292 G G G G A G G G G G G G G G G G G G G G
24 chr24_27314509 0 27314509 T T T T T T T T C C C C T T T T T T C C
24 chr24_27320148 0 27320148 A A A A A A A A G G G G A A A A A A G G
24 chr24_27324111 0 27324111 G G G G G G G G G G G G G G G T G G G G
24 chr24_27325811 0 27325811 G G G G G G G G G G G G A G G G G G G G
24 chr24_27327799 0 27327799 C C T T T T C C T T T T T T T T T T T T
24 chr24_27333236 0 27333236 T T T T T T T T A T A A T T T T T T A A
24 chr24_27333249 0 27333249 G G C C C C G G C C C C C C C C C C C C
24 chr24_27336991 0 27336991 G G G G A G G G G G G G G G G G G G G G
24 chr24_27341956 0 27341956 G G G G G G G G G G G G G G A G G G G G
24 chr24_27348043 0 27348043 C C C C C C C C T T T T C C C C C C T T
24 chr24_27352344 0 27352344 A A A A A A A A G G G G A A A A A A G G
24 chr24_27353271 0 27353271 G G G G A G G G G G G G G G G G A A G G
24 chr24_27356055 0 27356055 G G G G G T G G G G G G G G G G G G G G
24 chr24_27371337 0 27371337 C C C C C C C C T T T T C C C C C C T T
24 chr24_27371600 0 27371600 A A A A A A A A T T T T A A A A A A A A
24 chr24_27382227 0 27382227 T T T T T T T T C C C C T T T T T T C C
24 chr24_27382282 0 27382282 A A A A A A A A G G G G A A A A A A G G
24 chr24_27387614 0 27387614 G G G G G G G G A A A A G G G G G G A A
24 chr24_27389909 0 27389909 G G G G G G G G G G G G G G C G G G G G
24 chr24_27394467 0 27394467 G G G G C G G G G G G G G G G G G G G G
24 chr24_27419007 0 27419007 A A A A A A A A G G G G A A A A A A G G
24 chr24_27419299 0 27419299 G G G G G G G G C C C C G G G G G G C C
24 chr24_27420871 0 27420871 C C C C C C C C C T C C C C C C C C C C
24 chr24_27426722 0 27426722 G G G G G G G G G G G G G G G G T T G G
24 chr24_27429300 0 27429300 G G G G G G G G A G G G G G G G G G G G
24 chr24_27447219 0 27447219 G G G G A G G G G G G G G G G G G G G G
24 chr24_27447993 0 27447993 C C C C C C C C C C C C T T C C C C C C
24 chr24_27449173 0 27449173 A A A A A A A A A A A A A A A G A A A A
24 chr24_27449335 0 27449335 G G G G G G C C G G G G G G G G G G G G
24 chr24_27454575 0 27454575 C C C C C C C C A C C C C C C C C C A A
24 chr24_27459763 0 27459763 C C C C C C C C C T C C C C C C C C C C
24 chr24_27464332 0 27464332 T T T T T T T T T T T T T T C T T T T T
24 chr24_27465710 0 27465710 A A A A A A A A G G G G G G G G G G G G
24 chr24_27466068 0 27466068 G G G G G G A A G G G G G G G G G G G G
24 chr24_27470735 0 27470735 A A A A A A A A A A A A A A A A G G A A
24 chr24_27477612 0 27477612 T T T T T T T T C C C C T T T T T T C C
24 chr24_27478381 0 27478381 A A A A A A A A G G G G G G G G G G G G
24 chr24_27480635 0 27480635 G G G G G G G G G G G G G G G G T T G G
24 chr24_27493854 0 27493854 C C C C C C C C T T T T C C C C C C T T
24 chr24_27496424 0 27496424 C C C C C C C C C C C C C C T T T T C C
24 chr24_27496875 0 27496875 G G A A G G G G G G G G G G G G G G G G
24 chr24_27497114 0 27497114 T T T T T T T T T T C T T T T T T T C C
24 chr24_27500806 0 27500806 T T T T T T T T C C C C C T C C T T C C
24 chr24_27504372 0 27504372 G T T T T T T T T T T T T T T T T T T T
24 chr24_27514368 0 27514368 T T T T T T A A T T T T T T T T T T T T
24 chr24_27524556 0 27524556 T T T T T T T T G T T T T T T T T T T T
24 chr24_27538775 0 27538775 T T T T C C T T T T T T T T T T T T T T
24 chr24_27539902 0 27539902 T T T T T T T T T T T T T T A A T T T T
24 chr24_27541927 0 27541927 T T C T T T T T T T T T T T T T T T T T
24 chr24_27560397 0 27560397 T T T T C C T T T T T T C C C C T T T T
24 chr24_27564146 0 27564146 G G G G G G G G G G G G G G C C G G G G
24 chr24_27566248 0 27566248 A A A A A A A A G G G G A A A A A A G G
24 chr24_27574834 0 27574834 C C C C C T C C C C C C C C C C C C C C
24 chr24_27599469 0 27599469 A A G G G G A A G G G G G G G G G G G G
24 chr24_27605062 0 27605062 C C C C C T C C C C C C C C C C C C C C
24 chr24_27606925 0 27606925 G G G G G G G G G G G G A G G G G G G G
24 chr24_27609222 0 27609222 C C C C C C C C T T T T C C C C C C T T
24 chr24_27615165 0 27615165 G G G G G G G G G G G G A G A A G G A A
24 chr24_27637358 0 27637358 T T C T T T T T T T T T T T T T T T T T
24 chr24_27644075 0 27644075 T T T T T T T T T T T T T T A A T T T T
24 chr24_27652577 0 27652577 G G G G G G G G C C C C G G G G G G C C
24 chr24_27654191 0 27654191 C C C C C C C C C C C C T T C C C T C C
24 chr24_27661673 0 27661673 C C C G C G C C C C C C C C C C C C C C
24 chr24_27664664 0 27664664 C C C C C C C C C C C C T T C C C C C C
24 chr24_27666326 0 27666326 T T T T T T T T T T T T T T T T C T T T
24 chr24_27670281 0 27670281 G G G G G G G G G G G G G G G G A A G G
24 chr24_27671835 0 27671835 C C C C C C C C T T T T C C C C C C T T
24 chr24_27677932 0 27677932 T T T T T T T T T T T T T T T T C T T T
24 chr24_27681445 0 27681445 C T T T T T T T T T T T T T T T T T T T
24 chr24_27690817 0 27690817 A A A A A A A A C C C C A A A A A A C C
24 chr24_27691171 0 27691171 G G A G G G G G G G G G G G G G G G G G
24 chr24_27692754 0 27692754 A A A A A A A A A A A A A A A A A G A A
24 chr24_27698221 0 27698221 C C C C C C C C T T T T C C C C C C T T
24 chr24_27699534 0 27699534 G G G G G G G G G G G G C C C C C C G G
24 chr24_27732279 0 27732279 C C A C C C C C A A A A C C C C C C A A
24 chr24_27734369 0 27734369 T T C T T T T T T T T T T T T T T T T T
24 chr24_27739623 0 27739623 C C C C C C C C A A A A C C C C C C A A
24 chr24_27740688 0 27740688 C C C C C C C C G G G G C C C C C C G G
24 chr24_27742501 0 27742501 C C C G C C C C C C C C C C C C C C C C
24 chr24_27746912 0 27746912 A A A A A A A A G G G G A A A A A A G G
24 chr24_27748551 0 27748551 T T T T T T T T T T G T T T T T T T T T
24 chr24_27750641 0 27750641 A G G G G G G G G G G G G G G G G G G G
24 chr24_27750778 0 27750778 A A A A A A A A A A A A A A G G A A A A
24 chr24_27756914 0 27756914 A A A A A A A A G G G G A A A A A A G G
24 chr24_27758701 0 27758701 A A A A A A C C A A A A A A A A A A A A
24 chr24_27760393 0 27760393 A A A A A A A A G G G G A A A A A A G G
24 chr24_27765678 0 27765678 T T T T T T T T T T T T T T G G T T T T
24 chr24_27775504 0 27775504 G G G G G G G G A A A A G G G G G G A A
24 chr24_27781373 0 27781373 G G G G G G G G A A A A G G G G G G A A
24 chr24_27781637 0 27781637 G G G G G G G G G G G G A G G G G G G G
24 chr24_27785613 0 27785613 G G A A A A G G A A A A G G A A G G A A
24 chr24_27790141 0 27790141 C C C C C C C C C C C C C G C C C C C C
24 chr24_27796895 0 27796895 T T T T T T T T T T T T C T T T T T T T
24 chr24_27814029 0 27814029 A A A A A C A A A A A A A A A A A A A A
24 chr24_27819008 0 27819008 T T T T T T T T T T A T T T T T T T T T
24 chr24_27822303 0 27822303 C T T T T T C C T T T T T T T T T T T T
24 chr24_27827868 0 27827868 C C C C C C C C C C C C C C C C C T C C
24 chr24_27832858 0 27832858 A A A A A G A A A A A A A A A A A A A A
24 chr24_27850328 0 27850328 T T T T T T T T C C C C T T T T T T C C
24 chr24_27874459 0 27874459 G G A G G G G G G G G G G G G G G G G G
24 chr24_27874503 0 27874503 C C C C C C C C C T T T C C C C C C T T
24 chr24_27880562 0 27880562 A G A A A A A A A A A A A A A A A A A A
24 chr24_27883423 0 27883423 C C C C C C C C C C C C C T C C C C C C
24 chr24_27883991 0 27883991 C C C C C C C C C C C G C C C C C C C C
24 chr24_27884148 0 27884148 C C C C C C C C T T T T C C C C C C T T
24 chr24_27888772 0 27888772 A A A A A G A A G G G G A A A A A A G G
24 chr24_27890670 0 27890670 C C C C C C C C C C C C C C T T C C C C
24 chr24_27890824 0 27890824 G G G G G G G G G G G G A G G G A G G G
24 chr24_27894293 0 27894293 A A A A A A A A A A A A A A G G A G A A
24 chr24_27904012 0 27904012 T T G T G T T T T T T T T T T T T T T T
24 chr24_27918472 0 27918472 T T T T T T T T G G G G T T T T T T G G
24 chr24_27921041 0 27921041 A A A A A A A A A A A G A A A A A A A A
24 chr24_27923916 0 27923916 A A A A A A A A A A A A A A A A A G A A
24 chr24_27931941 0 27931941 A A A A A A A A G G G G A A A A A A G G
24 chr24_27932250 0 27932250 A A A A A A A A A G A A A A A A A A A A
24 chr24_27934044 0 27934044 G G G G G G G G C C C C G G G G G G C C
24 chr24_27946582 0 27946582 T T T T C T T T T T T T T T T T T T T T
24 chr24_27949191 0 27949191 A A A A A A A A T T T T A A A A A A T T
24 chr24_27949549 0 27949549 A A G G G G A A G G G G G G G G G G G G
24 chr24_27949559 0 27949559 C C C C C C C C C C C T C C C C C C C C
24 chr24_27950546 0 27950546 T T T T T T T T T T T T C T T T T T T T
24 chr24_27950683 0 27950683 C C C C C C C C C T C C C C C C C C C C
24 chr24_27968151 0 27968151 A A C C C C C C C C C C C C C C C C C C
24 chr24_27969307 0 27969307 G G G G G G G G A A A A G G G G G G A A
24 chr24_27971785 0 27971785 C C C C C C C C T T T T C C C C C C T T
24 chr24_27975433 0 27975433 C C C C C T C C C C C C C C C C C C C C
24 chr24_27978883 0 27978883 C C C C C C C C G G G G C C C C C C G G
24 chr24_27982279 0 27982279 G G G G A G G G G G G G G G G G G G G G
24 chr24_27983685 0 27983685 A G A A A A G G A A A A A A A A A A A A
24 chr24_28000498 0 28000498 C C C C C T C C C C C C C C C C C C C C
24 chr24_28006910 0 28006910 A C C C C C A A C C C C C C C C C C C C
24 chr24_28012895 0 28012895 C C C C C C C C C C C C C T C C C C C C
24 chr24_28013975 0 28013975 C C C C C C C C C T C C C C C C C C C C
24 chr24_28022577 0 28022577 C T T T T T T T T T T T T T T T T T T T
24 chr24_28026353 0 28026353 T T T T T T T T T T T T T T T T A T T T
24 chr24_28029839 0 28029839 T T T T T T T T C C C C T T T T T T C C
24 chr24_28033101 0 28033101 A A A A A A A A A A A G A A A A A A G G
24 chr24_28037175 0 28037175 T T T T T T T T C C C C T T T T T T C C
24 chr24_28042668 0 28042668 A A A A A A A A A A A A A C A A A A A A
24 chr24_28046429 0 28046429 C C C C C C C C C C C C C C C C T T C C
24 chr24_28052603 0 28052603 G G G G G G G G A G G G G G G G G G G G
24 chr24_28081768 0 28081768 G G G G G G G G A A A A G G G G G G A A
24 chr24_28083818 0 28083818 C C C C C C C C T T T T C C C C C C T T
24 chr24_28084750 0 28084750 T T T T T T T T T T T T C T T T T T T T
24 chr24_28088454 0 28088454 A A A A A A A A G G G G A A A A A A G G
24 chr24_28097485 0 28097485 C C C C T T C C C C C C C C C C C C C C
24 chr24_28103691 0 28103691 G G T T T T T T T T T T T T T T T T T T
24 chr24_28108514 0 28108514 T T T T T T T T C C C C T T T T T T C C
24 chr24_28112823 0 28112823 G G G G G G G G T T T T G G G G G G T T
24 chr24_28117058 0 28117058 T T C C C C T T C C C C C C C C C C C C
24 chr24_28120291 0 28120291 G G G G G G G G G G G G A A G G A A G G
24 chr24_28130514 0 28130514 C C C C C C G G C C C C C C C C C C C C
24 chr24_28135590 0 28135590 G G G G G G G G A A A A G G G G G G A A
24 chr24_28147491 0 28147491 G G G G G G G G G G G G A G G G G G G G
24 chr24_28153828 0 28153828 T T T T T T T T T T T T A T T T T T T T
24 chr24_28158002 0 28158002 A A C C C C A A C C C C C C C C C C C C
24 chr24_28163924 0 28163924 G G G G T T G G G G G G G G G G G G G G
24 chr24_28170542 0 28170542 G G A A G G G G G G G G A A A A A A G G
24 chr24_28174051 0 28174051 C C T T C C C C C C C C T T T T T T C C
24 chr24_28187729 0 28187729 A A A A A A A A A A A A G G G G G G A A
24 chr24_28192773 0 28192773 T T T T T T T T C C C C T T T T T T C C
24 chr24_28192837 0 28192837 T T T T T T T T C C C C T T T T T T C C
24 chr24_28194782 0 28194782 C C C G C C C C C C C C C C C C C C C C
24 chr24_28195526 0 28195526 A A A A A A A A A A A A A A A A A T A A
24 chr24_28200855 0 28200855 G G G G G G G G G G A G G G G G G G G G
24 chr24_28209849 0 28209849 A G G G G G G G G G G G G G G G G G G G
24 chr24_28217168 0 28217168 A A A A A A A A A G A A A A A A A A A A
24 chr24_28230485 0 28230485 T T T T C T T T T T T T T T T T T T T T
24 chr24_28239796 0 28239796 A A A A A A A A C C C C A A A A A A C C
24 chr24_28240192 0 28240192 T T T T T T T T A A A A T T T T T T A A
24 chr24_28247581 0 28247581 C C T T C C C C C C C C C C C C C C C C
24 chr24_28247599 0 28247599 G G G G G G G G A A A A G G G G G G A A
24 chr24_28251851 0 28251851 G G G G G G G G G G G G A G G G G G G G
24 chr24_28252638 0 28252638 C C C C C C C C T T T T C C C C C C T T
24 chr24_28268106 0 28268106 T T T T T T T T C T C T T T T T T T C C
24 chr24_28268438 0 28268438 T T G G T T T T T T T T T T T T T T T T
24 chr24_28269780 0 28269780 C C G G C C C C C C C C C C C C C C C C
24 chr24_28277698 0 28277698 T T T T C T T T T T T T T T T T T T T T
24 chr24_28282097 0 28282097 G G G G G G G G A G G G G G G G G G G G
24 chr24_28284584 0 28284584 C C C C C C C C C C C C C C T T C C C C
24 chr24_28293171 0 28293171 A A A A A A A A T T A T A A A A A A T T
24 chr24_28298717 0 28298717 G G G G G G G G A A A A G G G G G G A A
24 chr24_28299009 0 28299009 C T T T T T T T T T T T T T T T T T T T
24 chr24_28299882 0 28299882 G G G G G G G G A A A A G G G G G G A A
24 chr24_28318691 0 28318691 T T T T T T T T T T T T T T T T C C T T
24 chr24_28320769 0 28320769 G G G G G G G G A A A A G G G G G G A A
24 chr24_28325592 0 28325592 A A A A A A A A A A A A A A A A G G A A
24 chr24_28325647 0 28325647 T T T T T T T T T T T T T T C C T T T T
24 chr24_28329145 0 28329145 G G G G G G G G G G G G A A G G G G G G
24 chr24_28329269 0 28329269 C C T T T T C C T T T T T T T T T T T T
24 chr24_28335407 0 28335407 G G G G G G G G A A A A G G G G G G A A
24 chr24_28343223 0 28343223 T T T T T T T T T T T T G T T T T T T T
24 chr24_28347670 0 28347670 A G G G G G G G G G G G G G G G G G G G
24 chr24_28354063 0 28354063 G G A A A A G G A A A A A A A A A A A A
24 chr24_28356226 0 28356226 G G G G G G G G G G G G G G A A G G G G
24 chr24_28356695 0 28356695 G G G G G G G G C C C C G G G G G G C C
24 chr24_28356725 0 28356725 C C C C C T C C C C C C C C C C C C C C
24 chr24_28359987 0 28359987 C C C C C C C C C C C C C C C C T T C C
24 chr24_28363269 0 28363269 T T T T T T T T C T T T T T T T T T T T
24 chr24_28365735 0 28365735 T T T T T T T T C T C T T T T T T T C C
24 chr24_28367046 0 28367046 T T T T T T T T C T T T T T T T T T T T
24 chr24_28367378 0 28367378 G G A A A G G G G G G G G G G G G G G G
24 chr24_28368008 0 28368008 T T T T C T T T C C C C T T T T T T C C
24 chr24_28371266 0 28371266 T T T T T T T T G T T T T T T T T T T T
24 chr24_28373567 0 28373567 G G G G G G C C G G G G G G G G G G G G
24 chr24_28382252 0 28382252 A A A A A A A A A A A A A A A G A A A A
24 chr24_28383194 0 28383194 A A A A A A A A A A A A A A A A G G A A
24 chr24_28387357 0 28387357 G G A A A A G G A A A A A A A A A A A A
24 chr24_28389522 0 28389522 G G G G C G G G G G G G G G G G G G G G
24 chr24_28391509 0 28391509 T T C C C C C C C C C C C C C C C C C C
24 chr24_28391512 0 28391512 T T T T T T T T T T T T T T C C T T T T
24 chr24_28399819 0 28399819 G G G G G G G G G G C G G G G G G G G G
24 chr24_28408740 0 28408740 C C C C C C C C C C C C A C C C C C C C
24 chr24_28413057 0 28413057 A A A A A A A A T T T T A A A A A A T T
24 chr24_28420304 0 28420304 G G A A A A G G G G G G G G G G G G G G
24 chr24_28424756 0 28424756 G G G G G G G G G G G G G G C C G G G G
24 chr24_28426226 0 28426226 C C C C C C C C T T T T C C C C C C T T
24 chr24_28426739 0 28426739 G G G G G G G G A G A G G G G G G G G G
24 chr24_28430147 0 28430147 C C C C C T C C C C C C C C C C C C C C
24 chr24_28436686 0 28436686 C C C C C C C C T T T T C C C C C C T T
24 chr24_28440020 0 28440020 T T T T T T T T T T T T C C T T C T T T
24 chr24_28440720 0 28440720 C C C C C C C C T T T T C C C C C C T T
24 chr24_28440726 0 28440726 G G G G A G G G G G G G G G G G G G G G
24 chr24_28441763 0 28441763 A A C C C C A A C C C C C C C C C C C C
24 chr24_28447491 0 28447491 C C C C C T C C C C C C C C C C C C C C
24 chr24_28448929 0 28448929 A A A A A A A A G G G G A A A A A A A A
24 chr24_28453972 0 28453972 T T T T T T T T C T T T T T T T T T T T
24 chr24_28456708 0 28456708 G G A A A A G G A A A A A A A A A A A A
24 chr24_28466497 0 28466497 G G G G G G G G A A A A A G G G A A A A
24 chr24_28484325 0 28484325 A A A A A A A A A A A A A A A G A A A A
24 chr24_28485580 0 28485580 T T T T T T T T T T T T T T A T T T T T
24 chr24_28489302 0 28489302 T T T T T T T T T T T T C C T T T T T T
24 chr24_28492546 0 28492546 T T T T T T T T T T C T T T T T T T T T
24 chr24_28501558 0 28501558 G G G T G T G G G G G G G G G G G G G G
24 chr24_28503925 0 28503925 T T G T T T T T T T T T T T T T T T T T
24 chr24_28517098 0 28517098 T T T T T T T T C C C C T T T T T T C C
24 chr24_28518062 0 28518062 A A A G A A A A A A A A A A A A A A A A
24 chr24_28522248 0 28522248 A A A G A A A A A A A A A A A A A A A A
24 chr24_28531282 0 28531282 G T G G G G G G G G G G G G G G G G G G
24 chr24_28548672 0 28548672 A A A C A C A A A A A A A A A A A A A A
24 chr24_28548736 0 28548736 A G A A A A A A A A A A A A A A A A A A
24 chr24_28562862 0 28562862 C C C C C C C C C C C C C T C C C C C C
24 chr24_28567917 0 28567917 C C C C C C C C C C C C C C C C T T C C
24 chr24_28577027 0 28577027 A A A A A G A A A A A A A A A A A A A A
24 chr24_28592321 0 28592321 C C C C C C C C C C C C C C C C T T C C
24 chr24_28603190 0 28603190 T T C C C C T T C C C C C C C C C C C C
24 chr24_28610169 0 28610169 T T T T T T T T G G G G T T T T T T G G
24 chr24_28611990 0 28611990 A A A A A A A A G G G G A A A A A A G G
24 chr24_28617686 0 28617686 A A T T A T A A A A A A A A A A A A A A
24 chr24_28618572 0 28618572 G G G G G G G G A A A A G G G G G G A A
24 chr24_28619499 0 28619499 C C C C C C C C C C C C C C C C T T C C
24 chr24_28625680 0 28625680 C C C C C C C C C C C C C C C C C T C C
24 chr24_28630186 0 28630186 C C C C C C C C A C C C C C C C C C C C
24 chr24_28632508 0 28632508 G G G G G G G G A A A A G G G G G G A A
24 chr24_28636405 0 28636405 T T T T T T T T A A A A T T T T T T A A
24 chr24_28654019 0 28654019 T T T T T T T T T T T T C C T T T T T T
24 chr24_28670689 0 28670689 C C C C C C C C C C C C C C C C T T C C
24 chr24_28675870 0 28675870 C C C C C T C C C C C C C C C C C C C C
24 chr24_28676384 0 28676384 A G A A A A A A A A A A A A A A A A A A
24 chr24_28683849 0 28683849 T T T T G T T T T T T T T T T T T T T T
24 chr24_28685111 0 28685111 A A A A A A A A G G G G A A A A A A G G
24 chr24_28686915 0 28686915 C C C C C C C C G G G G C C C C C C G G
24 chr24_28700991 0 28700991 T T T T T T T T C C C C T T T T T T C C
24 chr24_28704097 0 28704097 A A A A A A A A G G G G A A A A A A G G
24 chr24_28721583 0 28721583 A A A A A G A A G G G G A A A A A A G G
24 chr24_28729199 0 28729199 T T C C C C C C C C C C C C C C C C C C
24 chr24_28731558 0 28731558 G G G G G G G G A A A A G G G G G G A A
24 chr24_28732353 0 28732353 A A A A A A A A A G A A A A A A A A A A
24 chr24_28732392 0 28732392 A A A A A A A A T T T T A A A A A A A A
24 chr24_28744633 0 28744633 C C C C C T C C C C C C C C C C C C C C
24 chr24_28752366 0 28752366 G G G G G T G G G G G G G G G G G G G G
24 chr24_28762682 0 28762682 A A A A A A A A G G G G A A A A A A G G
24 chr24_28763115 0 28763115 C C C C C C C C G G G G C C C C C C G G
24 chr24_28767322 0 28767322 C C C C C C C C C C C C C T C C C C C C
24 chr24_28770200 0 28770200 A A A A A A A A G G G G A A A A A A G G
24 chr24_28775123 0 28775123 C C A A A A C C A A A A A A A A A A A A
24 chr24_28780610 0 28780610 T T T T T T T T C C C C T T T T T T C C
24 chr24_28799561 0 28799561 T T C C C C T T T T T T C C C C C C T T
24 chr24_28806354 0 28806354 G G G G G T G G G G G G G G G G G G G G
24 chr24_28813982 0 28813982 T T T T T T T T T T T T C T T T T T T T
24 chr24_28822267 0 28822267 C C C C C C C C T T T T C C C C C C T T
24 chr24_28823075 0 28823075 T T T T T T C C T T T T T T T T T T T T
24 chr24_28824046 0 28824046 A A A A A A A A A A A A A A A G A A A A
24 chr24_28834446 0 28834446 G G G G G G G G G G G G G G C G G G G G
24 chr24_28837998 0 28837998 G G G G G G G G G G G G G G A G G G G G
24 chr24_28840408 0 28840408 G G G G G G G G G T G G G G G G G G G G
24 chr24_28847002 0 28847002 T T T T T T T T C C C C T T T T T T C C
24 chr24_28848754 0 28848754 G G A A G G G G G G G G G G G G G G G G
24 chr24_28852585 0 28852585 T T C C T T T T C C C C T T T T T T C C
24 chr24_28853864 0 28853864 C C T T T T T T T T T T T T T T T T T T
24 chr24_28856184 0 28856184 G G G G G G G G G G A A G G G G G G A A
24 chr24_28856323 0 28856323 T T T T T T T T C C C C T T T T T T C C
24 chr24_28862550 0 28862550 T T T T T T T T T T T T T T T T G T T T
24 chr24_28865609 0 28865609 C C C C C C C C C C C C C C G G C C C C
24 chr24_28870270 0 28870270 T T T T T T T T A A A A T T T T T T A A
24 chr24_28876861 0 28876861 G G T T T T G G T T T T T T T T T T T T
24 chr24_28880524 0 28880524 C C C C C C C C C C C C C C C C T T C C
24 chr24_28883875 0 28883875 T T C C T T T T C C C C T T T T T T C C
24 chr24_28895937 0 28895937 T T T T T T T T A A A A T T T T T T A A
24 chr24_28897635 0 28897635 G G C C G G G G G G G G G G G G G G G G
24 chr24_28903953 0 28903953 C C T T T T C C C C C C C C C C C C C C
24 chr24_28911113 0 28911113 T T T T T T T T G G G G T T T T T T G G
24 chr24_28915581 0 28915581 C C C C C C C C C C C C C C C C T T C C
24 chr24_28916875 0 28916875 A A A A A G A A A A A A A A A A A A A A
24 chr24_28923595 0 28923595 T T T T T T T T C T T T T T T T T T T T
24 chr24_28926494 0 28926494 A A A A A A A A T T T T A A A A A A T T
24 chr24_28928152 0 28928152 G G G G G G A A G G G G G G G G G G G G
24 chr24_28929928 0 28929928 A A G G A G A A A A A A A A A A A A A A
24 chr24_28930471 0 28930471 G G A A A A G G A A A A A A A A A A A A
24 chr24_28934389 0 28934389 C C C C C G C C C C C C C C C C C C C C
24 chr24_28937368 0 28937368 A G G G G G G G G G G G G G G G G G G G
24 chr24_28955818 0 28955818 A A A A A A A A A A A A A A G G A A A A
24 chr24_28964452 0 28964452 C C C C C C C C C C C C T T C C C C C C
24 chr24_28966969 0 28966969 A A A A A A A A G G G G A A A A A A G G
24 chr24_28973495 0 28973495 C C C C C C C C C C C C C C T T C C C C
24 chr24_28976124 0 28976124 A A A A A C A A A A A A A A A A A A A A
24 chr24_28985995 0 28985995 A A A A A A A A A A A A A A A T A A A A
24 chr24_28993809 0 28993809 T T T T T T T T C T T T T T T T T T C C
24 chr24_28999730 0 28999730 G G G G A G G G G G G G G G G G A G G G
24 chr24_29004919 0 29004919 A A C C A A A A A A A A A A A A A A A A
24 chr24_29019870 0 29019870 C C C C C C C C C C C T C C C C C C C C
24 chr24_29020810 0 29020810 C C C C C C C C T T T T C C C C C C T T
24 chr24_29026725 0 29026725 T T C C C C T T C C C C C C C C C C C C
24 chr24_29031973 0 29031973 T T T T C T T T T T T T T T T T T T T T
24 chr24_29041916 0 29041916 C C G G C C C C C C C C C C C C C C C C
24 chr24_29045036 0 29045036 T T T T T T T T C C C T T T T T T T C C
24 chr24_29047432 0 29047432 C C C C C C C C C C C C C C A A C C C C
24 chr24_29059643 0 29059643 A A A A A G A A A A A A A A A A A A A A
24 chr24_29067326 0 29067326 A A A A A A A A G G G G A A A A A A G G
24 chr24_29069599 0 29069599 C C C C C C C C G G G G C C C C C C G G
24 chr24_29071801 0 29071801 G G G G G G G G C C C C G G G G G G C C
24 chr24_29077181 0 29077181 C C C C C C C C C C C C C C C T C C C C
24 chr24_29077867 0 29077867 C C C C C C C C C C C T C C C C C C C C
24 chr24_29079230 0 29079230 G G G G G G G G A G A G G G G G G G G G
24 chr24_29082299 0 29082299 G G G G G G G G G G G G C G G G G G G G
24 chr24_29093109 0 29093109 G G G G G G G G G G G G G G A G G G G G
24 chr24_29094280 0 29094280 T T T T T T T T C C C T T T T T T T C C
24 chr24_29101083 0 29101083 T T T T T T T T T T T T C T T T T T T T
24 chr24_29102120 0 29102120 T T T T T T T T T T T T C T T T T T T T
24 chr24_29103631 0 29103631 G G G G G G G G A A A A G G G G G G A A
24 chr24_29107048 0 29107048 C C C C C C C C C C C T C C C C C C T T
24 chr24_29113897 0 29113897 C T C C C C T T C C C C C C C C C C C C
24 chr24_29117069 0 29117069 C C C C C C C C T T T T C C C C C C T T
24 chr24_29119578 0 29119578 C C C C C C C C C C C C C C T T C C C C
24 chr24_29148864 0 29148864 A A A A A G A A A A A A A A A A A A A A
24 chr24_29152974 0 29152974 A A A A A A A A A A A A G G A A A A A A
24 chr24_29164610 0 29164610 A A A A A C A A A A A A A A A A A A A A
24 chr24_29166923 0 29166923 C C C C C C C C C T T T C C C C C C T T
24 chr24_29168152 0 29168152 C C C C C C T T C C C C C C C C C C C C
24 chr24_29170267 0 29170267 G G A A A A G G G G G G G G G G G G G G
24 chr24_29187170 0 29187170 G G G G G G G G G G G G A G G G G G G G
24 chr24_29187194 0 29187194 G G G G G G G G A G A A G G G G G G A A
24 chr24_29195449 0 29195449 G G G G G G G G G T G G G G G G G G G G
24 chr24_29196085 0 29196085 C C C C C C C C G G G G C C C C C C G G
24 chr24_29201766 0 29201766 T T T T T T T T T T G T T T T T T T T T
24 chr24_29206700 0 29206700 A A A A A A A A G G G G A A A A A A G G
24 chr24_29207843 0 29207843 T T T T C T T T T T T T C T T T T T T T
24 chr24_29211530 0 29211530 G G G G G G G G G G G G A A G G G G G G
24 chr24_29215152 0 29215152 T T T T T T T T T T C T T T T T T T T T
24 chr24_29231420 0 29231420 G G G G G G G G A A A A G G G G G G A A
24 chr24_29247281 0 29247281 G G A A G G G G G G G G G G G G G G G G
24 chr24_29256868 0 29256868 C C C C C C C C C C C C G G G G G G C C
24 chr24_29260086 0 29260086 T T T T G T T T T T T T T T T T T T T T
24 chr24_29268378 0 29268378 G G G G G G G G C C C C G G G G G G C C
24 chr24_29269313 0 29269313 A A A A A A A A C C C C A A A A A A C C
24 chr24_29270849 0 29270849 T T T T T T T T T T T T T T C C T T T T
24 chr24_29277485 0 29277485 A A A A A A A A T T T T A A A A A A T T
24 chr24_29281683 0 29281683 C C C C C C T T C C C C C C C C C C C C
24 chr24_29300546 0 29300546 C T C C C C C C C C C C C C C C C C C C
24 chr24_29300664 0 29300664 C C C C C C C C C C C C C C C C C T C C
24 chr24_29302676 0 29302676 G G G G A G G G G G G G G G G G G G G G
24 chr24_29309690 0 29309690 A A G G G G A A G G G G G G G G G G G G
24 chr24_29311277 0 29311277 T T T T T T T T T T T T T T A T T T T T
24 chr24_29325478 0 29325478 A A A A A A A A A A A G A A A A A A A A
24 chr24_29331319 0 29331319 C C C C C C C C C C C T C C C C C C C C
24 chr24_29331498 0 29331498 G G G G G G G G G T G G G G G G G G G G
24 chr24_29345065 0 29345065 C C T T C C C C C C C C C C C C C C C C
24 chr24_29350332 0 29350332 T T C C C C T T C C C C C C C C C C C C
24 chr24_29352777 0 29352777 G G G G G G G G G G G G G G G G A A G G
24 chr24_29358197 0 29358197 G G A A A A G G A A A A A A A A A A A A
24 chr24_29374343 0 29374343 C C C C C T C C C C C C C C C C C C C C
24 chr24_29402037 0 29402037 A A A A A A A A A A C C A A A A A A A A
24 chr24_29404091 0 29404091 C C C C C C C C C C C C C C C C G G C C
24 chr24_29408683 0 29408683 C C C C T T C C C C C C C C C C C C C C
24 chr24_29413712 0 29413712 C C C C C C C C T T T T C C C C C C T T
24 chr24_29439029 0 29439029 T T C T T T T T T T T T T T T T T T T T
24 chr24_29440984 0 29440984 C T C C C C C C C C C C C C C C C C C C
24 chr24_29448003 0 29448003 T T T T T T T T A A A A T T T T T T A A
24 chr24_29455307 0 29455307 G G G G A G G G G G G G G G G G G G G G
24 chr24_29456628 0 29456628 G G G G G G G G A A A G G G G G G G A A
24 chr24_29466443 0 29466443 C C G G G G G G G G G G G G G G G G G G
24 chr24_29470003 0 29470003 T T T T C T T T T T T T T T T T T T T T
24 chr24_29475184 0 29475184 G G G G G G G G T T T T G G G G G G T T
24 chr24_29475799 0 29475799 T T T T T T T T T T T T T T T T C T T T
24 chr24_29481253 0 29481253 G G G G G G G G G G G G A A G G G G G G
24 chr24_29482705 0 29482705 T T T T T T T T T T T T C T T T T T T T
24 chr24_29488345 0 29488345 G G A A A A A A A A A A A A A A A A A A
24 chr24_29490718 0 29490718 G G G G G G G G T T T T G G G G G G T T
24 chr24_29493031 0 29493031 T T T T T T T T C C C C T T T T T T C C
24 chr24_29493561 0 29493561 G G G G G G G G G G G G G G C C G G G G
24 chr24_29494352 0 29494352 A A A A A A A A A A A A A C A A A A A A
24 chr24_29503068 0 29503068 T T T T T T T T C C C C T T T T T T C C
24 chr24_29514999 0 29514999 A A A A A A A A A A A A T T A A A A A A
24 chr24_29515544 0 29515544 T T T T T T T T T T T T C T T T T T T T
24 chr24_29517569 0 29517569 T T T T T T T T T T T T T T C C C C T T
24 chr24_29523229 0 29523229 C C C C C C C C C C C C C T C C C C C C
24 chr24_29528157 0 29528157 T T C C C C T T T T T T T T T T T T T T
24 chr24_29528208 0 29528208 C C C C C C C C T T T T C C C C C C T T
24 chr24_29528665 0 29528665 C C T T T T C C T T T T T T T T T T T T
24 chr24_29531670 0 29531670 T T A A A A T T A A A A A A A A A A A A
24 chr24_29538755 0 29538755 A A A A A G A A A A A A A A A A A A A A
24 chr24_29539132 0 29539132 C C T T T T C C T T T T T T T T T T T T
24 chr24_29540053 0 29540053 G G A A A A G G G G G G A A A A A A G G
24 chr24_29543626 0 29543626 A A A A A A A A A T A A A A A A A A A A
24 chr24_29545790 0 29545790 G G G G G G G G A A G G G G G G G G A A
24 chr24_29547772 0 29547772 G G G G G G G G G G A G G G G G G G G G
24 chr24_29551793 0 29551793 T T T T T T T T A A A A T T T T T T A A
24 chr24_29561040 0 29561040 A A A G A A A A A A A A A A A A A A A A
24 chr24_29561678 0 29561678 A A A A A A A A G G G G A A A A A A G G
24 chr24_29564446 0 29564446 A G G G G G G G G G G G G G G G G G G G
24 chr24_29569178 0 29569178 T T T T T T T T T T T T T T T T C C T T
24 chr24_29572343 0 29572343 A A A G A A A A A A A A A A A A A A A A
24 chr24_29574725 0 29574725 C C T T C C C C C C C C C C C C C C C C
24 chr24_29579852 0 29579852 T T C T T T T T T T T T T T T T T T T T
24 chr24_29580258 0 29580258 C C C T C C C C C C C C C C C C C C C C
24 chr24_29588314 0 29588314 A A A A A A A A C C C C A A A A A A C C
24 chr24_29605950 0 29605950 C C C C C T C C C C C C C C C C C C C C
24 chr24_29616032 0 29616032 G G A G G G G G G G G G G G G G G G G G
24 chr24_29618956 0 29618956 G G G G G G G G G G G G G G A A G G G G
24 chr24_29619528 0 29619528 A A A A A A A A A A A A A A T T A A A A
24 chr24_29620938 0 29620938 T T T T T T T T C C C C T T C C T T C C
24 chr24_29634187 0 29634187 T T T T T T T T C C C C T T T T C T C C
24 chr24_29636917 0 29636917 C C C C C C C C G G G G C C C C C C G G
24 chr24_29637697 0 29637697 C C C C C C C C C C C C C C C C G G C C
24 chr24_29639641 0 29639641 G G G G G G G G G G A G G G G G G G G G
24 chr24_29644787 0 29644787 A A A A A A A A A A A A A A A C A A A A
24 chr24_29645911 0 29645911 T T T T T T T T C C C T T T T T T T T T
24 chr24_29648944 0 29648944 G G G G G G G G G G C G G G G G G G G G
24 chr24_29650337 0 29650337 C C C C C C C C T T T T C C C C C C T T
24 chr24_29654792 0 29654792 T T T T T T T T T T T T T T C T T T T T
24 chr24_29657416 0 29657416 G G G G G G G G G G G G G G G G C C G G
24 chr24_29675188 0 29675188 C C C C C C C C G G G G C C C C C C G G
24 chr24_29683250 0 29683250 G G A G A G G G G G G G G G G G G G G G
24 chr24_29694829 0 29694829 T T T T T T T T C C C C T T T T T T T T
24 chr24_29695851 0 29695851 T T T T T T T T T T T T T T C T T T T T
24 chr24_29697402 0 29697402 T T T T C T T T T T T T T T T T T T T T
24 chr24_29699914 0 29699914 A C C C C C C C C C C C C C C C C C C C
24 chr24_29701983 0 29701983 T T T T T T T T T T T T C T T T T T T T
24 chr24_29709353 0 29709353 T T T T T T T T T T T T T T T T C C T T
24 chr24_29709897 0 29709897 A A A A A A A A G G G G A A A A A A A A
24 chr24_29715351 0 29715351 G G G G G G G G G G G G C G G G G G G G
24 chr24_29715956 0 29715956 C C C C C T C C C C C C C C C C C C C C
24 chr24_29728746 0 29728746 C C T T C C C C C C C C C C C C C C C C
24 chr24_29729329 0 29729329 T T G T G T T T T T T T T T T T T T T T
24 chr24_29737205 0 29737205 A A A A A A A A G G G G A A A A A A G G
24 chr24_29740609 0 29740609 G G G G G G G G G T G T G G G G G G T T
24 chr24_29745279 0 29745279 C C C C C C C C C G C G C C C C C C C C
24 chr24_29746575 0 29746575 G G G G G G G G G G G G G G A A A A G G
24 chr24_29753331 0 29753331 C C C T C C C C C C C C C C C C C C C C
24 chr24_29755109 0 29755109 T T T T T T T T T T T T T T T T G G T T
24 chr24_29757174 0 29757174 T T G G G G T T G G G G G G G G G G G G
24 chr24_29759231 0 29759231 A A C C A A A A A A A A A A A A A A A A
24 chr24_29769126 0 29769126 T T C C C C T T C C C C C C C C C C C C
24 chr24_29772340 0 29772340 C C G G G G C C C C C C G G G G G G C C
24 chr24_29782517 0 29782517 T T A T T T T T T T T T T T T T T T T T
24 chr24_29791281 0 29791281 G G G G G G G G A G G G G G G G G G A A
24 chr24_29791633 0 29791633 C C C C C C C C C C C C C C C C T T C C
24 chr24_29792727 0 29792727 G G G G G G A A G G G G G G G G G G G G
24 chr24_29794769 0 29794769 G G G G G G G G G G G G A G G G G G G G
24 chr24_29794816 0 29794816 G G A A A A G G A A A A A A A A A A A A
24 chr24_29795497 0 29795497 A A A A A A A A G G G G A A A A A A G G
24 chr24_29798865 0 29798865 G G G G G G G G C C C C G G G G G G C C
24 chr24_29799945 0 29799945 A A A A A A A A A A A A A G A A A A A A
24 chr24_29802156 0 29802156 G G G G G G G G G G G G C C G G G G G G
24 chr24_29808939 0 29808939 G G G G G G G G G G G G A G G G G G G G
24 chr24_29816856 0 29816856 G G G G G G A A G G G G G G G G G G G G
24 chr24_29818285 0 29818285 A A A C A A A A A A A A A A A A A A A A
24 chr24_29823796 0 29823796 A A A A A A A A G G A G A A A A A A G G
24 chr24_29826388 0 29826388 G G G G G G G G G G G T G G G G G G G G
24 chr24_29826396 0 29826396 T T T T T T T T G G G G T T T T T T G G
24 chr24_29828375 0 29828375 A A A A A A A A A C A C A A A A A A C C
24 chr24_29828470 0 29828470 G G G G A G G G G G G G G G G G G G G G
24 chr24_29828727 0 29828727 G G A A G G G G G G G G G G G G G G G G
24 chr24_29830689 0 29830689 C C C C C C C C C C C C T T C C T T C C
24 chr24_29831423 0 29831423 A A A A A A A A A A A A A A A A A G A A
24 chr24_29840831 0 29840831 A A A A A A A A C C C C A A A A A A C C
24 chr24_29844231 0 29844231 C C C C A C C C C C C C C C C C C C C C
24 chr24_29846175 0 29846175 C C C C C C C C C C C C C C C C T T C C
24 chr24_29848285 0 29848285 G G G G G G G G C C C C G G G G G G C C
24 chr24_29848815 0 29848815 G G G G G G G G C C C C G G G G G G C C
24 chr24_29852596 0 29852596 T T T T T T T T T T T T T T C C T T T T
24 chr24_29854838 0 29854838 A A A A A A A A A A A A A A A A G G A A
24 chr24_29865281 0 29865281 G G G G G G G G A A A A G G G G G G A A
24 chr24_29874075 0 29874075 T T T T T T T T T T T T G T T T T T T T
24 chr24_29876808 0 29876808 G G G G G G G G G G G G G G C G G G G G
24 chr24_29877195 0 29877195 T T T T T T T T T T T T C T T T T T T T
24 chr24_29887428 0 29887428 A A A A A G A A A A A A A A A A A A A A
24 chr24_29889002 0 29889002 G G G G G G G G G G G G G G A G G G G G
24 chr24_29891190 0 29891190 A A A A A A A A A A A G A A A A A A G G
24 chr24_29893783 0 29893783 G G G G G G G G A A A A G G G G G G A A
24 chr24_29894585 0 29894585 G G G G G G G G G G G G G G A G G G G G
24 chr24_29898884 0 29898884 C C C C C C C C A A A A C C C C C C A A
24 chr24_29907404 0 29907404 G G G G A G G G G G G G G G G G G G G G
24 chr24_29909702 0 29909702 A G A A A A A A A A A A A A A A A A A A
24 chr24_29916029 0 29916029 A A G G A G A A A A A A A A A A A A A A
24 chr24_29919410 0 29919410 G G G G G G G G T T T T G G G G G G T T
24 chr24_29920328 0 29920328 T T T T T T T T T T T T T T C T T T T T
24 chr24_29920693 0 29920693 C C C C C C C C C T C C C C C C C C C C
24 chr24_29936770 0 29936770 A A A A A A A A A A A C A A A A A A A A
24 chr24_29943657 0 29943657 A A A A A C A A A A A A A A A A A A A A
24 chr24_29946553 0 29946553 A A A A A A A A C C C C A A A A A A C C
24 chr24_29947059 0 29947059 G G G G G G G G G G G G G G G G A A G G
24 chr24_29947206 0 29947206 T T C C C C T T T T T T T T T T T T T T
24 chr24_29952940 0 29952940 G G G G G G G G A G G G G G G G G G G G
24 chr24_29953523 0 29953523 G G T T G T G G G G G G G G G G G G G G
24 chr24_29954214 0 29954214 A A A A A A A A G G G G A A A A A A A A
24 chr24_29955736 0 29955736 C C C C C C C C T T T T C C C C C C T T
24 chr24_29963035 0 29963035 T T T T A T T T T T T T T T T T T T T T
24 chr24_29966144 0 29966144 A A A A A A A A G G G G A A A A A A G G
24 chr24_29969063 0 29969063 C C C C C C C C G G G G C C C C C C G G
24 chr24_29969364 0 29969364 C C C C C C C C C T C T C C C C C C C C
24 chr24_29970909 0 29970909 A A A G A A A A A A A A A A A A A A A A
24 chr24_29975523 0 29975523 A A A A A A A A A A A A A A A G A A A A
24 chr24_29998789 0 29998789 T T T T T T T T C C C C T T T T T T C C
24 chr24_30000214 0 30000214 T T T T T T T T C T T T T T T T T T T T
24 chr24_30002955 0 30002955 T T T T C T T T T T T T T T T T T T T T
24 chr24_30004863 0 30004863 T T G G G G T T G G G G G G G G G G G G
24 chr24_30005002 0 30005002 C C C C C T C C C C C C C C C C C C C C
24 chr24_30008173 0 30008173 G G G G G G G G G G G G A G G G G G G G
24 chr24_30014385 0 30014385 T T T T T T T T A T T T T T T T T T T T
24 chr24_30020079 0 30020079 T T T T T T T T T T T T C T T T T T T T
24 chr24_30024551 0 30024551 A A A A A A A A C C C C A A A A A A C C
24 chr24_30024678 0 30024678 A A A A A G A A A A A A A A A A A A A A
24 chr24_30034837 0 30034837 G G G G G G G G A A A A G G G G G G A A
24 chr24_30038890 0 30038890 G G G G G G G G A A A A G G G G G G A A
24 chr24_30043301 0 30043301 C C C C C C C C C T C T C C C C C C C C
24 chr24_30047492 0 30047492 C C C C C C C C C C C C C T C C C C C C
24 chr24_30051720 0 30051720 A A A A A A A A A A A A G G A A A A A A
24 chr24_30055804 0 30055804 A A A A A A A A A A A A A G A A A A A A
24 chr24_30060149 0 30060149 T T T T T T T T T T T T G T T T G G T T
24 chr24_30062673 0 30062673 C C C C C C C C C T C T C C C C C C C C
24 chr24_30062693 0 30062693 G G G G G G G G C C C C G G G G G G C C
24 chr24_30062878 0 30062878 G G G G G G G G C C C C G G G G G G C C
24 chr24_30076637 0 30076637 G G G G G G G G G G A G G G G G G G G G
24 chr24_30090540 0 30090540 G G G G G G G G A A A A G G G G G G A A
24 chr24_30101414 0 30101414 A A A A A A A A A A A A A A A A G G A A
24 chr24_30103979 0 30103979 T T G T T T T T T T T T T T T T T T T T
24 chr24_30112200 0 30112200 C C C C C T C C C C C C C C C C C C C C
24 chr24_30113822 0 30113822 A A A A A A A A G G G G A A A A A A G G
24 chr24_30116592 0 30116592 C C C T C C C C C C C C C C C C C C C C
24 chr24_30120066 0 30120066 A A C C C C A A C C C C C C C C C C C C
24 chr24_30126809 0 30126809 T T T T T T T T A A A A T T T T T T A A
24 chr24_30127326 0 30127326 C C C C C C C C A A A A C C C C C C A A
24 chr24_30133450 0 30133450 T T T T T T T T G G G G T T T T T T G G
24 chr24_30134362 0 30134362 A A G G A G A A A A A A A A A A A A A A
24 chr24_30135631 0 30135631 A A A A A A A A A A A A G G G G A A A A
24 chr24_30136373 0 30136373 T T G T T T T T T T T T T T T T T T T T
24 chr24_30139406 0 30139406 A A A A A A G G A A A A A A A A A A A A
24 chr24_30145812 0 30145812 T T T T T T T T T T T T C T T T T T T T
24 chr24_30148866 0 30148866 G G G G G G G G C C C C G G G G G G C C
24 chr24_30150133 0 30150133 C C C C C C C C C C C C C C A C C C C C
24 chr24_30150625 0 30150625 G G G G G G G G A G G G G G G G G G G G
24 chr24_30168571 0 30168571 G G G G G G G G G G G G G G A G G G G G
24 chr24_30179526 0 30179526 A A A A A A A A G G G G A A A A A A G G
24 chr24_30180362 0 30180362 T T T T T T T T T T T T T T T T C C T T
24 chr24_30182849 0 30182849 A A A A A A A A G G G G A A A A A A G G
24 chr24_30190686 0 30190686 A A A A A A A A C C C C A A A A A A C C
24 chr24_30191713 0 30191713 C C C C C C C C C C C C C C C C T T C C
24 chr24_30198396 0 30198396 G G G G G G G G G G C G G G G G G G G G
24 chr24_30221967 0 30221967 C C C C C C C C T T C T C C C C C C T T
24 chr24_30234080 0 30234080 G G G G G G G G G G G G G G G G A A G G
24 chr24_30238864 0 30238864 C C C C C C C C C C C C C C C C T T C C
24 chr24_30250304 0 30250304 A A A A A A A A A A A G A A A A A A A A
24 chr24_30251198 0 30251198 C C C C C C C C T T C T C C C C C C T T
24 chr24_30260392 0 30260392 A A A A A G A A A A A A A A A A G G A A
24 chr24_30269048 0 30269048 G G G G G G G G A G A A G G G G G G A A
24 chr24_30273153 0 30273153 T T T T T T T T G T G T T T T T T T G G
24 chr24_30288617 0 30288617 A A A A A A A A A A A A A A A G A A A A
24 chr24_30288866 0 30288866 G G G G G G G G G G G G G G G T G G G G
24 chr24_30291261 0 30291261 G G G G G G G G A A A A A A A A A A A A
24 chr24_30291965 0 30291965 A A A A A C A A A A A A A A A A A A A A
24 chr24_30307087 0 30307087 T T T T T T T T T T C T T T T T T T C C
24 chr24_30311069 0 30311069 T T T T C T T T T T T T T T T T T T T T
24 chr24_30311071 0 30311071 C C C C C C C C C T C T C C C C C C T T
24 chr24_30316909 0 30316909 C C C C C C C C T T T T C C C C C C T T
24 chr24_30325410 0 30325410 G G G G G G G G G G G G A G G G G G G G
24 chr24_30329245 0 30329245 A A A A A A A A T T T T A A A A A A T T
24 chr24_30333557 0 30333557 T T C C C C T T C C C C C C C C C C C C
24 chr24_30336867 0 30336867 C C A A A A C C A A A A A A A A A A A A
24 chr24_30337286 0 30337286 G G G G G G G G G G G G G T G G G G G G
24 chr24_30355657 0 30355657 A A A A A A A A A A A A A A T T A A A A
24 chr24_30356025 0 30356025 T T T T T T T T T T T T A T T T T T T T
24 chr24_30360688 0 30360688 A A A A A A A A G G G G A A A A A A G G
24 chr24_30362800 0 30362800 G G G G C G G G G G G G G G G G G G G G
24 chr24_30366112 0 30366112 C C A A A A C C A A A A A A A A A A A A
24 chr24_30376849 0 30376849 A A A A A A A A A G A A A A A A A A A A
24 chr24_30379184 0 30379184 G G T T G G G G G G G G G G G G G G G G
24 chr24_30395161 0 30395161 T T T T T T T T T T T T T T C T T T T T
24 chr24_30399107 0 30399107 A A A A A A A A A A A A G G A A A A A A
24 chr24_30405702 0 30405702 G G C C G G G G G G G G G G G G G G G G
24 chr24_30408467 0 30408467 G G G G G G G G C C C C G G G G G G C C
24 chr24_30408739 0 30408739 C C C C C C C C A A C C C C C C C C C C
24 chr24_30414757 0 30414757 G G G T G G G G G G G G G G G G G G G G
24 chr24_30415633 0 30415633 A A A G A A A A A A A A A A A A A A A A
24 chr24_30416754 0 30416754 C C C T C C C C C C C C C C C C C C C C
24 chr24_30424189 0 30424189 G G A A A A G G A A A A A A A A A A A A
24 chr24_30440185 0 30440185 A A A A A A A A A G A A A A A A A A A A
24 chr24_30440553 0 30440553 G G G G G G G G G G G G G T G G G G G G
24 chr24_30442468 0 30442468 A A A A G G A A A A A A A A A A A A A A
24 chr24_30443109 0 30443109 G G G G A G G G G G G G A A G G G G G G
24 chr24_30443446 0 30443446 C C G G C C C C C C C C C C C C C C C C
24 chr24_30447400 0 30447400 G G G G T T G G G G G G G G G G G G G G
24 chr24_30469123 0 30469123 A C A A A A A A A A A A A A A A A A A A
24 chr24_30478996 0 30478996 C T C C C C T T C C C C C C C C C C C C
24 chr24_30481055 0 30481055 A A A A A A A A G G G G A A A A A A G G
24 chr24_30486455 0 30486455 T T T T T T T T T T C T T T T T T T T T
24 chr24_30487598 0 30487598 A A A A A A A A A A A A A A A G A A A A
24 chr24_30499608 0 30499608 C C C C C C C C C C A C C C C C C C C C
24 chr24_30504110 0 30504110 A A A A A A A A A A A A C C A A A A A A
24 chr24_30516133 0 30516133 T T T T T T C C T T T T T T T T T T T T
24 chr24_30518160 0 30518160 C C C C C C C C T T T T C C C C C C T T
24 chr24_30520113 0 30520113 G G G G G G G G A A A A G G G G G G A A
24 chr24_30531301 0 30531301 C C C C C C C C G G G G C C C C C C G G
24 chr24_30537971 0 30537971 C C C C C C C C C C C C C C C C C T C C
24 chr24_30545646 0 30545646 T T T T T T T T T T T T C T T T T T T T
24 chr24_30548475 0 30548475 A A T T A A A A A A A A A A A A A A A A
24 chr24_30569307 0 30569307 A A A A A A A A A A A A A A A A G G A A
24 chr24_30569324 0 30569324 C C C C C C C C C T C C C C C C C C C C
24 chr24_30578524 0 30578524 C C C C C C C C T T T T C C C C C C T T
24 chr24_30596547 0 30596547 C C C C C C C C C C C C C C T T C C C C
24 chr24_30605070 0 30605070 C C C C C C C C C C C C C C C C C T C C
24 chr24_30608816 0 30608816 A A A A A A A A A A A A A A A C A A A A
24 chr24_30610715 0 30610715 A A A A A A A A G G G G A A A A A A G G
24 chr24_30632966 0 30632966 C T C C C C C C C C C C C C C C C C C C
24 chr24_30633518 0 30633518 G G G G G G G G A A A A G G G G G G A A
24 chr24_30638842 0 30638842 C C C C C C C C C C C C C C C C C T C C
24 chr24_30641659 0 30641659 A A G G G G A A A A A A A A A A A A A A
24 chr24_30641733 0 30641733 T T C C C C C C C C C C C C C C C C C C
24 chr24_30660779 0 30660779 T T T T T T T T T T T T T T T T C T T T
24 chr24_30667979 0 30667979 C C T T T T C C T T T T T T T T T T T T
24 chr24_30673050 0 30673050 C C C C C C C C C C C C T T C C C C C C
24 chr24_30686248 0 30686248 A A A A A A A A C C C C A A A A A A C C
24 chr24_30695872 0 30695872 G G G G G G G G A A A A G G G G G G A A
24 chr24_30697010 0 30697010 G G G G G G G G C C C C G G G G G G C C
24 chr24_30698890 0 30698890 C C C C C C C C C C C C C T C C C C C C
24 chr24_30700570 0 30700570 G G A A A A A A A A A A A A A A A A A A
24 chr24_30701606 0 30701606 G G G G G G G G G G G G G G G G A A G G
24 chr24_30704493 0 30704493 T T T T T T T T C C C C T T T T T T C C
24 chr24_30704494 0 30704494 G G G G A G G G G G G G G G G G G G G G
24 chr24_30708612 0 30708612 A A A A A A A A A A A A A G A A A A A A
24 chr24_30710814 0 30710814 C C C C C C C C C C C C C C C C T T C C
24 chr24_30713188 0 30713188 C T C C C C C C C C C C C C C C C C C C
24 chr24_30719271 0 30719271 T T T T T T T T C C C C T T C C T T C C
24 chr24_30737470 0 30737470 T T T T T T T T T T T T T T T T C C T T
24 chr24_30738169 0 30738169 A A A A A A A A A A A A A T A A A A A A
24 chr24_30739511 0 30739511 G G G G G G G G G G G G A A G G G G G G
24 chr24_30741542 0 30741542 A G G G G G G G G G G G G G G G G G G G
24 chr24_30745576 0 30745576 T T T T G T T T T T T T T T T T T T T T
24 chr24_30753588 0 30753588 C G G G G G G G G G G G G G G G G G G G
24 chr24_30754755 0 30754755 A A A A A A A A A A A G A A A A A A A A
24 chr24_30756222 0 30756222 C C C C C C C C C C C C T T C C C C C C
24 chr24_30758302 0 30758302 T T T T T T T T T T T T T T A T T T T T
24 chr24_30765208 0 30765208 C C C T C T C C C C C C C C C C C C C C
24 chr24_30766760 0 30766760 G G G G G G G G G G G G G G A G G G G G
24 chr24_30768244 0 30768244 G G G G A G G G G G G G G G G G G G G G
24 chr24_30770447 0 30770447 A A A A A A A A C C C C A A A A A A C C
24 chr24_30785763 0 30785763 T T T T T T T T T T T T T T A T T T T T
24 chr24_30787435 0 30787435 C T C C C C C C C C C C C C C C C C C C
24 chr24_30798459 0 30798459 G G G G G G G G G G G G G G G G A G A A
24 chr24_30803351 0 30803351 G G G T G G G G G G G G G G G G G G G G
24 chr24_30804047 0 30804047 G G G G C G G G G G G G G G G G G G G G
24 chr24_30815563 0 30815563 T T T T T T T T C T C C T T T T T T C C
24 chr24_30818466 0 30818466 C C C C C C C C C C C C A C C C C C C C
24 chr24_30829155 0 30829155 C C C C C T C C C C C C C C C C C C C C
24 chr24_30836917 0 30836917 G G G G G G G G G G G G G G A G G G G G
24 chr24_30842197 0 30842197 G G T T T T G G T T T T T T T T T T T T
24 chr24_30843833 0 30843833 A A A A A A A A C C C C A A A A A A C C
24 chr24_30847729 0 30847729 C C C C C C C C T T T T C C C C C C T T
24 chr24_30850793 0 30850793 T T T T T T T T C C C C T T T T T T C C
24 chr24_30852103 0 30852103 G G G T G G G G G G G G G G G G G G G G
24 chr24_30852332 0 30852332 C C C C C C C C T T T T C C C C C C T T
24 chr24_30854490 0 30854490 G G G G G G G G A G G G A G G G G G G G
24 chr24_30875380 0 30875380 G G G G G G G G G G G G G G G G C C G G
24 chr24_30877949 0 30877949 T T T T T T T T T T T T T T T T A A T T
24 chr24_30878715 0 30878715 C C C C C C C C G G G G C C C C C C G G
24 chr24_30879481 0 30879481 A A A A A A A A A G A A A A A A A A A A
24 chr24_30885636 0 30885636 C C C C C C C C C G C C C C C C C C C C
24 chr24_30888250 0 30888250 A A A A A A A A A A A A A A A C A A A A
24 chr24_30888284 0 30888284 A A A A A A A A A A A A T T T T T T A A
24 chr24_30889830 0 30889830 G G G G G G G G A A A A G G G G G G A A
24 chr24_30889921 0 30889921 T T T T T T C C T T T T T T T T T T T T
24 chr24_30903614 0 30903614 G G G G G G G G A A A A G G G G G G A A
24 chr24_30907138 0 30907138 C C C C C C C C C G C C C C C C C C C C
24 chr24_30910170 0 30910170 C C T T T T C C T T T T T T T T T T T T
24 chr24_30913761 0 30913761 C T C C C C C C C C C C C C C C C C C C
24 chr24_30917284 0 30917284 G G G G G G G G A A A A A A A A A A A A
24 chr24_30922067 0 30922067 G G G G G G G G A A A A G G G G G G A A
24 chr24_30922482 0 30922482 C C C C C C C C C C C C C C C C T T C C
24 chr24_30923782 0 30923782 A A A A A A G G A A A A A A A A A A A A
24 chr24_30928047 0 30928047 G G G G G G G G G G G G G G G G A A G G
24 chr24_30934136 0 30934136 A A G G G G G G G G G G G G G G G G G G
24 chr24_30939632 0 30939632 T T T T T T T T T T T T C C C C C C T T
24 chr24_30940467 0 30940467 A A A A A A A A A A A A A A A A G G A A
24 chr24_30944103 0 30944103 C C C C C C T T C C C C C C C C C C C C
24 chr24_30951348 0 30951348 G G G G G G G G G G G G G G G T G G G G
24 chr24_30951699 0 30951699 T T C C C C T T T T T T T T T T T T T T
24 chr24_30952477 0 30952477 A A A A A A A A A A A A A A A A A G A A
24 chr24_30953079 0 30953079 T T T T T T T T A A A A T T T T T T A A
24 chr24_30956436 0 30956436 G G A G G G G G G G G G G G G G G G G G
24 chr24_30962883 0 30962883 G G G G C G G G G G G G G G G G G G G G
24 chr24_30963623 0 30963623 A A G G G G A A G G G G G G G G G G G G
24 chr24_30974560 0 30974560 G G A A A G G G A A A A G G G G G G A A
24 chr24_30986437 0 30986437 C G G G G G G G G G G G G G G G G G G G
24 chr24_30991221 0 30991221 G G G G G G G G G G A G G G G G G G G G
24 chr24_30993048 0 30993048 G G G G G G G G C C C C G G G G G G C C
24 chr24_30997178 0 30997178 C C C C T T C C C C C C C C C C C C C C
24 chr24_31004255 0 31004255 T T T T T T T T T T T T G T T T T T T T
24 chr24_31015746 0 31015746 A A A A A A A A A A A A A A A A G G A A
24 chr24_31032414 0 31032414 A A G G G G A A A A A A A A A A A A A A
24 chr24_31034159 0 31034159 T T T T T T T T C T T T T T T T T T C C
24 chr24_31038100 0 31038100 G G G G G G G G G G G G G G A A A G G G
24 chr24_31038817 0 31038817 C C C C C C C C A A A A C C C C C C A A
24 chr24_31039838 0 31039838 A T A A A A A A A A A A A A A A A A A A
24 chr24_31041169 0 31041169 T T T T T T T T G G G G T T T T T T G G
24 chr24_31044275 0 31044275 C C C C C C C C C C C C A C C C C C C C
24 chr24_31052912 0 31052912 G G G G G G G G A A A A G G G G G G A A
24 chr24_31055899 0 31055899 C C C C C C C C C C C C C C C T C C C C
24 chr24_31056342 0 31056342 G G G G G G G G G G G G G G G G A A G G
24 chr24_31058471 0 31058471 A A A A A A A A A A A A A A A A A G A A
24 chr24_31062603 0 31062603 T T T T T T T T T T T T C T T T T T T T
24 chr24_31071566 0 31071566 A C A A A A A A A A A A A A A A A A A A
24 chr24_31079159 0 31079159 C C C C C G C C C C C C C C C C C C C C
24 chr24_31079474 0 31079474 T T T T T T T T T T T T T T A A T T T T
24 chr24_31083000 0 31083000 C C T T T T C C T T T T T T T T T T T T
24 chr24_31085688 0 31085688 G G A G G G G G G G G G G G G G G G G G
24 chr24_31092959 0 31092959 A A A A A A A A G G G G A A A A A A G G
24 chr24_31094814 0 31094814 G G G G G G G G A A A A G G G G G G A A
24 chr24_31110526 0 31110526 G G G G G T G G G G G G G G G G G G G G
24 chr24_31118893 0 31118893 A A A A T T A A A A A A A A A A A A A A
24 chr24_31123398 0 31123398 A A A A A A A A A A A A C C A A A A A A
24 chr24_31130847 0 31130847 G G G G A G G G G G G G G G G G G G G G
24 chr24_31136559 0 31136559 C C C C C C C C T T T T C C C C C C T T
24 chr24_31144475 0 31144475 A A T T T T T T T T T T T T T T T T T T
24 chr24_31145098 0 31145098 C C C C C C C C A A A A C C C C C C A A
24 chr24_31149625 0 31149625 T T T T T T T T T T T T C T T T T T T T
24 chr24_31156089 0 31156089 G G G G G G G G T T T T G G G G G G T T
24 chr24_31168363 0 31168363 T T T T T T T T C C C C T T T T T T C C
24 chr24_31182895 0 31182895 A A A A A A A A A A A A A A A A G G A A
24 chr24_31188622 0 31188622 A A C C C C A A A A A A A A A A A A A A
24 chr24_31195919 0 31195919 G G G G A G G G G G G G G G G G G G G G
24 chr24_31197199 0 31197199 A A A A A A A A G G G G A A A A A A G G
24 chr24_31206086 0 31206086 G G G G G G G G G T G G G G G G G G G G
24 chr24_31210260 0 31210260 G G G G G G G G A A A A G G G G G G A A
24 chr24_31213136 0 31213136 T T T T T T T T T T T T T T T T C C T T
24 chr24_31217579 0 31217579 G G G G G G G G G G G G A A G G G G G G
24 chr24_31220156 0 31220156 C C C C C C C C A A A A C C C C C C A A
24 chr24_31221476 0 31221476 C C C C C C C C T T T T C C C C C C T T
24 chr24_31229245 0 31229245 C C T T C T C C T T T T C C C C C C T T
24 chr24_31237210 0 31237210 T T T T T T T T T T T T T T T T G G T T
24 chr24_31238083 0 31238083 C C T T C C C C C C C C C C C C C C C C
24 chr24_31238500 0 31238500 T T T T T T T T T T T T C T T T T T T T
24 chr24_31252962 0 31252962 A A A A A A A A A A A A A G A A A A A A
24 chr24_31259542 0 31259542 G G G G G G G G A A A A G G G G G G A A
24 chr24_31264667 0 31264667 G G G G G G G G A A A A G G G G G G A A
24 chr24_31272723 0 31272723 C C C T C C C C C C C C C C C C C C C C
24 chr24_31274044 0 31274044 T T T T T T T T C C C C T T T T T T C C
24 chr24_31274429 0 31274429 C T T T T T T T T T T T T T T T T T T T
24 chr24_31285539 0 31285539 A A A A A A A A G G G G A A A A A A G G
24 chr24_31289885 0 31289885 T T T T T T T T C C C C T T T T T T C C
24 chr24_31291645 0 31291645 C C C C C C C C A C C C C C C C C C C C
24 chr24_31294985 0 31294985 G G A A G G G G G G G G G G G G G G G G
24 chr24_31306281 0 31306281 A A A A A A A A A A A A A G A A A A A A
24 chr24_31308624 0 31308624 G G G G G G G G G G G G G G T T G G G G
24 chr24_31309311 0 31309311 G G G G A G G G G G G G G G G G G G G G
24 chr24_31314940 0 31314940 T T C C T T T T T T T T T T T T T T T T
24 chr24_31316939 0 31316939 A A A A A G A A A A A A A A A A A A A A
24 chr24_31318354 0 31318354 G G G G A G G G G G G G G G G G G G G G
24 chr24_31341988 0 31341988 T T T T C T T T T T T T T T T T T T T T
24 chr24_31351107 0 31351107 A G G G G G G G G G G G G G G G G G G G
24 chr24_31358736 0 31358736 T T T T C T T T T T T T T T T T T T T T
24 chr24_31367202 0 31367202 A A G G A A A A G G G G A A A A A A G G
24 chr24_31381869 0 31381869 G G G G G G G G G G G G G G G G A A G G
24 chr24_31385947 0 31385947 C T C C C C T T C C C C C C C C C C C C
24 chr24_31387100 0 31387100 A A A A A A A A A A A A A T A A A A A A
24 chr24_31395933 0 31395933 C C C C C C C C C T C C C C C C C C C C
24 chr24_31396179 0 31396179 C C C C A C A A C C C C C C C C C C C C
24 chr24_31396637 0 31396637 T T T T T T T T G G G G T T T T T T G G
24 chr24_31396913 0 31396913 G G G G G G G G G G A G G G G G G G G G
24 chr24_31398278 0 31398278 A C A A A A A A A A A A A A A A A A A A
24 chr24_31399539 0 31399539 G G G G G G G G G G G G G G G G A A G G
24 chr24_31400496 0 31400496 A A A A A A A A A A A A A A C C A A A A
24 chr24_31405384 0 31405384 C C G G G G C C G G G G G G G G G G G G
24 chr24_31409100 0 31409100 G G G G A A G G G G G G G G G G G G G G
24 chr24_31410704 0 31410704 G G C C C C G G C C C C C C C C C C C C
24 chr24_31411031 0 31411031 C C C C C C C C C C C G C C C C C C C C
24 chr24_31418367 0 31418367 G G G G A G G G G G G G G G G G G G G G
24 chr24_31418929 0 31418929 C C C C C T C C C C C C C C C C C C C C
24 chr24_31427816 0 31427816 G G G G G G G G A A A A G G G G G G A A
24 chr24_31428069 0 31428069 C C C C C C C C T T T T C C C C C C T T
24 chr24_31431989 0 31431989 C C C C C C C C C C C C C C C T C C C C
24 chr24_31433301 0 31433301 A A A A A A A A A G A A A A A A A A A A
24 chr24_31437000 0 31437000 C C C C C C C C G G G G C C C C C C G G
24 chr24_31441445 0 31441445 G G G G G G G G T T T T G G G G G G T T
24 chr24_31442186 0 31442186 A A A A A A A A C C A C A A A A A A C C
24 chr24_31449280 0 31449280 C C C C C C C C C C C C A C C C C C C C
24 chr24_31450987 0 31450987 A A A A A A A A G G G G A A A A A A G G
24 chr24_31452532 0 31452532 C C C C C C C C C C C C C C A A C C C C
24 chr24_31455990 0 31455990 C C C C C C C C C C C C C T C C C C C C
24 chr24_31460669 0 31460669 C C C C C C C C T T T T C C C C C C T T
24 chr24_31461509 0 31461509 G G G G G G G G A A A A G G G G G G A A
24 chr24_31463982 0 31463982 G G G G G G G G G G G G G G G G C C G G
24 chr24_31465235 0 31465235 A A G G A A A A A A A A A A A A A A A A
24 chr24_31467028 0 31467028 G G A A G G G G G G G G G G G G G G G G
24 chr24_31469417 0 31469417 T T T T T T T T T T T T T T C C T T T T
24 chr24_31474672 0 31474672 G G A G G G G G G G G G G G G G G G G G
24 chr24_31479690 0 31479690 C C C C C C C C C C C C C T C C C T C C
24 chr24_31485038 0 31485038 A A A A A A A A A A A A A A G G A A A A
24 chr24_31489923 0 31489923 A A A A A G A A A A A A A A A A A A A A
24 chr24_31491213 0 31491213 A A A A A A A A A A A A A A A A G G A A
24 chr24_31500107 0 31500107 T T T T T T T T C T T T T T T T T T T T
24 chr24_31501680 0 31501680 G G A G G G G G G G G G G G G G G G G G
24 chr24_31503969 0 31503969 A A A A A A A A A A A A A G A A A A A A
24 chr24_31507059 0 31507059 G G G G G G G G G G G G G G A G G G G G
24 chr24_31510849 0 31510849 G T G G G G G G G G G G G G G G G G G G
24 chr24_31517054 0 31517054 A A A C A C A A A A A A A A A A A A A A
24 chr24_31520959 0 31520959 C C C C C C C C C T C C C C C C C C T T
24 chr24_31523488 0 31523488 T T T T T T T T A A A A T T T T T T A A
24 chr24_31526704 0 31526704 C C C T C T C C C C C C C C C C C C C C
24 chr24_31536616 0 31536616 A A A A A A A A A A A G A A A A A A A A
24 chr24_31540837 0 31540837 C C T T T T C C T T T T T T T T T T T T
24 chr24_31546262 0 31546262 G G G G G G G G G G G G G G G G A G G G
24 chr24_31550487 0 31550487 T T T T T T T T T T T T T T T T C T T T
24 chr24_31554640 0 31554640 A A A A A A A A C C C C A A A A A A C C
24 chr24_31556008 0 31556008 C C C C C C C C G G G G C C C C C C G G
24 chr24_31556114 0 31556114 A A A A A A A A A A A A A A G G A A A A
24 chr24_31556349 0 31556349 C C C C C C G G C C C C C C C C C C C C
24 chr24_31560583 0 31560583 A A A A A A A A G G G G A A A A A A G G
24 chr24_31562083 0 31562083 C C C C C C C C C C C C C T C C C C C C
24 chr24_31564981 0 31564981 G G A G G G G G G G G G G G G G G G G G
24 chr24_31577182 0 31577182 A A A C C C A A A A A A A A A A A A A A
24 chr24_31579817 0 31579817 C C C C C C C C C T C T C C C C C C T T
24 chr24_31580985 0 31580985 G G G G G G G G G G G G G G G G A G G G
24 chr24_31584607 0 31584607 G G G G G G G G G G G G G G G G A A G G
24 chr24_31584785 0 31584785 A A A A A A A A G G G G A A A A A A G G
24 chr24_31586095 0 31586095 T T T T T T T T T T C T T T T T T T C C
24 chr24_31586197 0 31586197 T T A T T T T T T T T T T T T T T T T T
24 chr24_31589648 0 31589648 A A A A A A A A C C C C A A A A A A C C
24 chr24_31590150 0 31590150 T T T T T T T T C C C C T T T T T T C C
24 chr24_31593774 0 31593774 A A G G G G A A G G G G A A A A A A G G
24 chr24_31595201 0 31595201 C C T T C C C C C C C C C C C C C C C C
24 chr24_31597852 0 31597852 G G G G G G G G G G G G A G G G G G G G
24 chr24_31599573 0 31599573 G G G G G G G G G G G G G G A G G G G G
24 chr24_31603897 0 31603897 T T T T T T T T T T T T C C T T T T T T
24 chr24_31605635 0 31605635 G G G G G G A A G G G G G G G G G G G G
24 chr24_31608662 0 31608662 A A A A A A G G A A A A A A A A A A A A
24 chr24_31619961 0 31619961 A A A A A A A A A A A A A G A A A A A A
24 chr24_31623428 0 31623428 G G G G G G G G G G G T G G G G G G G G
24 chr24_31623544 0 31623544 T T T T T T T T T T G T T T T T T T T T
24 chr24_31628223 0 31628223 G G A A G G G G G G G G G G G G G G G G
24 chr24_31630125 0 31630125 T T T T T T T T C C T T T T T T T T T T
24 chr24_31630647 0 31630647 C C C C C C C C T T T T C C C C C C T T
24 chr24_31631882 0 31631882 G G G G G G G G G G G G G G C C G G G G
24 chr24_31633963 0 31633963 C C T T T T C C T T T T C C C C C C T T
24 chr24_31635012 0 31635012 T T T T T T T T T T T T T T T T C T T T
24 chr24_31643550 0 31643550 T T T T G G T T T T T T T T T T T T T T
24 chr24_31646138 0 31646138 G G G G G G G G C G C C G G G G G G C C
24 chr24_31648314 0 31648314 G G G G G G G G G G G G A A G G G G G G
24 chr24_31653625 0 31653625 G G A A A A G G A A A A A A A A A A A A
24 chr24_31661598 0 31661598 T T T T T T T T C C C C T T T T T T T T
24 chr24_31664877 0 31664877 A A A A A A A A A A A A A G A A A A A A
24 chr24_31690594 0 31690594 T T T T T T T T C C C C T T T T T T C C
24 chr24_31694432 0 31694432 A A A A A A A A A A A A A T A A A A A A
24 chr24_31699093 0 31699093 C C C C C T C C C C C C C C C C C C C C
24 chr24_31699119 0 31699119 C C C T C T C C C C C C C C C C C C C C
24 chr24_31700864 0 31700864 G G G G G G G G G G A A G G G G G G A A
24 chr24_31703073 0 31703073 A A A A A A A A A A A A G G A A A A A A
24 chr24_31704407 0 31704407 T T C T T T T T T T T T T T T T T T T T
24 chr24_31704935 0 31704935 T T T T T T T T G G G G T T T T T T G G
24 chr24_31707295 0 31707295 G G G G G G G G G G G T G G G G G G G G
24 chr24_31714387 0 31714387 A A G G G G A A A A A A G G G G G G A A
24 chr24_31714722 0 31714722 G G G G G G G G G G G G A G G G G G G G
24 chr24_31715879 0 31715879 C C C C C C C C T T T T C C C C C C T T
24 chr24_31716746 0 31716746 T T T T T T T T T T T T C T T T T T T T
24 chr24_31719740 0 31719740 A A A A A A A A C C C C A A A A A A C C
24 chr24_31725572 0 31725572 T T T T T T T T T T T T A T T T T T T T
24 chr24_31725699 0 31725699 A A A A A A A A T T T T A A A A A A T T
24 chr24_31727656 0 31727656 G G G G G G G G A A A A G G G G G G A A
24 chr24_31730861 0 31730861 A G A A A A A A A A A A A A A A A A A A
24 chr24_31736776 0 31736776 C C C C C C C C C C C C C C C C G G C C
24 chr24_31737748 0 31737748 G G G G G G G G G G G G G G C C G G G G
24 chr24_31741088 0 31741088 G G G G A G G G G G G G G G G G G G G G
24 chr24_31742111 0 31742111 A A A G A G A A G G G G G G G G G G G G
24 chr24_31750150 0 31750150 T T T T T T T T C C C C T T T T T T T T
24 chr24_31751597 0 31751597 C C C C C C C C T T T T C C C C C C T T
24 chr24_31751793 0 31751793 A A A A A A A A C C C C A A A A A A C C
24 chr24_31755270 0 31755270 A A A A A A A A G G G G A A A A A A G G
24 chr24_31756829 0 31756829 G G A A A A G G G G G G G G G G G G G G
24 chr24_31775550 0 31775550 T T T T T T T T T T T T T T C T T T T T
24 chr24_31776229 0 31776229 A A A A A A G G A A A A A A A A A A A A
24 chr24_31785777 0 31785777 C C C C C C C C C C C C C G C C C C C C
24 chr24_31786548 0 31786548 C C C C C C C C C C C C A C C C C C C C
24 chr24_31787390 0 31787390 C C T T T T C C T T T T T T T T T T T T
24 chr24_31787474 0 31787474 C C C C C C C C C C C C C T C C C C C C
24 chr24_31790882 0 31790882 T T T T T T T T T T T T C T T T T T T T
24 chr24_31793529 0 31793529 G G G G G G G G A A A A G G G G G G A A
24 chr24_31799890 0 31799890 G G G G G G G G G G G G A G A G G G G G
24 chr24_31822355 0 31822355 A A A A A A A A A A A A G G A A A A A A
24 chr24_31823893 0 31823893 G G G G G G G G G G A G G G G G G G A A
24 chr24_31826093 0 31826093 G G G G G G G G G G G G A A G G G G G G
24 chr24_31829153 0 31829153 T T T T T T T T T T T T G T T T T T T T
24 chr24_31829398 0 31829398 C C C C C T C C C C C C C C C C C C C C
24 chr24_31834178 0 31834178 G G G G A G G G G G G G G G G G G G G G
24 chr24_31838594 0 31838594 C C C C C C C C T T T T C C C C C C T T
24 chr24_31838882 0 31838882 T T T T T T T T T T T T G T T T T T T T
24 chr24_31839598 0 31839598 C C C C C C C C C C C T C C C C C C T T
24 chr24_31840816 0 31840816 G G G G G G G G G G A G G G G G G G G G
24 chr24_31842023 0 31842023 T T T T T T T T T T T T C T T T T T T T
24 chr24_31844619 0 31844619 A A A A A A G G A A A A A A A A A A A A
24 chr24_31845265 0 31845265 A A A A A A A A G G G G A A A A A A G G
24 chr24_31854943 0 31854943 T T T T T T T T A A A A T T T T T T A A
24 chr24_31856826 0 31856826 G G G G G G G G T T T T G G G G G G T T
24 chr24_31857212 0 31857212 G G G G G G G G G G A G G G G G G G A A
24 chr24_31864322 0 31864322 A G G G G G G G G G G G G G G G G G G G
24 chr24_31865814 0 31865814 G G A A G G G G G G G G G G G G G G G G
24 chr24_31865896 0 31865896 G G G G G G G G C C C C G G G G G G C C
24 chr24_31867605 0 31867605 T T T T T T T T T T C T T T T T T T T T
24 chr24_31871083 0 31871083 G G G G G G G G A A A A G G G G G G A A
24 chr24_31874003 0 31874003 T T T T T T T T G G G G T T T T T T G G
24 chr24_31874786 0 31874786 C T C C C C C C C C C C C C C C C C C C
24 chr24_31877162 0 31877162 G G A A A A G G A A A A A A A A A A A A
24 chr24_31887197 0 31887197 C C C C C C T T C C C C C C C C C C C C
24 chr24_31890925 0 31890925 G G G G G G G G A G G G G G G G G G G G
24 chr24_31896518 0 31896518 C C A A C C C C C C C C C C C C C C C C
24 chr24_31898430 0 31898430 C C C C C C C C C C C C C T C C C C C C
24 chr24_31912828 0 31912828 C C C C C C C C T T T T C C C C C C T T
24 chr24_31915621 0 31915621 C C C C C C C C C C C C C C C G C C C C
24 chr24_31916170 0 31916170 T T T T T T T T C C C C T T T T T T C C
24 chr24_31924154 0 31924154 C C C C C T C C C C C C C C C C C C C C
24 chr24_31933208 0 31933208 C C C C C C C C T T T T C C C C C C T T
24 chr24_31938593 0 31938593 G G G G G G G G G G G G G G A G G G G G
24 chr24_31939301 0 31939301 G G G G G G G G G G G G G G A G G G G G
24 chr24_31939486 0 31939486 G G G G G G G G G G G G A A G G A A G G
24 chr24_31940911 0 31940911 T T T T T T T T T T T T T T T T G T T T
24 chr24_31941173 0 31941173 C C G G G G C C C C C C C C C C C C C C
24 chr24_31945417 0 31945417 T T T T T T T T T T T T C T T T T T T T
24 chr24_31953686 0 31953686 A A A A A A A A A A A A A A G G A A A A
24 chr24_31954549 0 31954549 G G G G G G G G A A A A G G G G G G A A
24 chr24_31955998 0 31955998 C C C C C C C C G G G G C C C C C G G G
24 chr24_31958533 0 31958533 A A A A A A A A G G G G A A A A A A G G
24 chr24_31960437 0 31960437 C C C C C C C C T T T T C C C C C C T T
24 chr24_31962945 0 31962945 C C C C C C C C C C C C C C A C C C C C
24 chr24_31963901 0 31963901 C C C C C C C C C C C C C T C C C C C C
24 chr24_31969822 0 31969822 T T T T T T T T G G G G T T T T T T G G
24 chr24_31970181 0 31970181 G G G G G G G G A A A A G G G G G G A A
24 chr24_31975464 0 31975464 T T T T T T T T T T T T T T T T C T T T
24 chr24_31979246 0 31979246 G G A A A A A A G G G G G G G G G G G G
24 chr24_31979918 0 31979918 G G G G G G G G G G G G G G A G G G G G
24 chr24_31980073 0 31980073 G G G G G G G G G G G G G G A G G G G G
24 chr24_31982049 0 31982049 T T C C C C T T C C C C C C C C C C C C
24 chr24_31984641 0 31984641 T T T T T T T T C C C C T T T T T T C C
24 chr24_31993180 0 31993180 A A A A A A A A G G G G A A A A A A G G
24 chr24_31993264 0 31993264 T T T T T T T T T T T T T T C C T T T T
24 chr24_31995720 0 31995720 C C C T C C C C C C C C C C C C C C C C
24 chr24_32002376 0 32002376 A A A A A A A A A A A A A G A A A A A A
24 chr24_32004689 0 32004689 G G A A A A G G G G G G G G G G G G G G
24 chr24_32005733 0 32005733 C C C T C C C C C C C C C C C C C C C C
24 chr24_32008363 0 32008363 C C C C C C C C T T T T C C C C C C T T
24 chr24_32008965 0 32008965 T T T T T T T T G T G T T T T T T T G G
24 chr24_32017065 0 32017065 G G G G G G G G A A A A G G G G G G A A
24 chr24_32017185 0 32017185 G G G G G G G G G G G G G G G G T T G G
24 chr24_32030698 0 32030698 C C T T C T C C C C C C C C C C C C C C
24 chr24_32031568 0 32031568 T T T T T T T T C T C C T T T T T T C C
24 chr24_32043484 0 32043484 C C T T T T C C T T T T T T T T T T T T
24 chr24_32045208 0 32045208 T T C C C C T T C C C C C C C C C C C C
24 chr24_32045351 0 32045351 G G G G G G G G G G A G G G G G G G G G
24 chr24_32052732 0 32052732 T T T T T T T T G G G G T T T T T T G G
24 chr24_32055008 0 32055008 T T C C C T T T C C C C C C C C C C C C
24 chr24_32061341 0 32061341 G G G G G G G G T T T T G G G G G G T T
24 chr24_32061925 0 32061925 T T C C C C T T T T T T T T T T T T T T
24 chr24_32065028 0 32065028 G G G G G G G G C G C C G G G G G G G G
24 chr24_32073435 0 32073435 T T T T T T T T C C C C T T T T T T C C
24 chr24_32076204 0 32076204 C C C C C C C C C C C C C C C C T T C C
24 chr24_32076855 0 32076855 G G G T G G G G G G G G G G G G G G G G
24 chr24_32077347 0 32077347 T T T T T T T T T T T T T T T T C C T T
24 chr24_32082736 0 32082736 C C C C G G C C C C C C C C C C C C C C
24 chr24_32082999 0 32082999 G G G G C C G G G G G G G G G G G G G G
24 chr24_32088720 0 32088720 C C C C C C T T C C C C C C C C C C C C
24 chr24_32108038 0 32108038 C C C C C C C C T T T T C C C C C C T T
24 chr24_32108282 0 32108282 C C C C C T C C C C C C C C C C C C C C
24 chr24_32112276 0 32112276 A A A A A A A A G G G G A A A A A A G G
24 chr24_32113737 0 32113737 G G G G G G G G C C C C G G G G G G C C
24 chr24_32116695 0 32116695 G G G G A A G G G G G G G G G G G G G G
24 chr24_32121517 0 32121517 G G G G G G G G T T T T G G G G G G T T
24 chr24_32132327 0 32132327 G G G G G G G G A G G G G G G G G G G G
24 chr24_32139646 0 32139646 A A A A A A A A A A A A A A A G A A A A
24 chr24_32151227 0 32151227 A A A A A A A A A A A A A C A A A A A A
24 chr24_32158794 0 32158794 A A A A A A A A G G G G A A A A A A A A
24 chr24_32163624 0 32163624 C C C C C C C C T T T T C C C C C C T T
24 chr24_32167973 0 32167973 C C C C C C C C T T T T C C C C C C T T
24 chr24_32168929 0 32168929 C C C C C C C C C C C C C T C C C C C C
24 chr24_32172464 0 32172464 C C T T C T C C C C C C C C C C C C C C
24 chr24_32174540 0 32174540 C C C C C C C C C C C C C C T T C C C C
24 chr24_32188529 0 32188529 G G C C C C G G C C C C C G C C G G C C
24 chr24_32188883 0 32188883 C C C C C C T T C C C C C C C C C C C C
24 chr24_32196762 0 32196762 A A A A A G A A A A A A A A A A A A A A
24 chr24_32197230 0 32197230 G G G G G G G G C C C C G G G G G G C C
24 chr24_32202312 0 32202312 A A A A A A G G A A A A A A A A A A A A
24 chr24_32203969 0 32203969 T T T T T T T T T T T T C T T T T T T T
24 chr24_32203974 0 32203974 A A C C A C A A A A A A A A A A A A A A
24 chr24_32204028 0 32204028 C C C C C C T T C C C C C C C C C C C C
24 chr24_32204472 0 32204472 G G G G G G G G G G G G G G G G C C G G
24 chr24_32207766 0 32207766 G G G G G G G G G G G T G G G G G G G G
24 chr24_32222663 0 32222663 C C C C C C C C C C C C C C C C C T C C
24 chr24_32229799 0 32229799 G G G G G G G G A A A A G G G G G G A A
24 chr24_32230457 0 32230457 G G A A A G G G G G G G G G G G G G G G
24 chr24_32237837 0 32237837 C C C C C C C C C C C C C C T T C C C C
24 chr24_32256192 0 32256192 C C A A A A C C A A A A A A A A A A A A
24 chr24_32264806 0 32264806 A A A A A A A A G G A G A A A A A A G G
24 chr24_32274059 0 32274059 A A A A A A A A A A A A G G A A A A A A
24 chr24_32291014 0 32291014 G G G G G G G G G G G G A G G G G G G G
24 chr24_32291037 0 32291037 A A A A A A A A C C C C A A A A A A C C
24 chr24_32292420 0 32292420 C C C C C C C C T T T T T T C C T T T T
24 chr24_32300249 0 32300249 A A A A A A A A G G G G A A A A A A G G
24 chr24_32304076 0 32304076 G G A A A A G G A A A A A A A A A A A A
24 chr24_32327456 0 32327456 C C C C C C C C C C C C C C T T C C C C
24 chr24_32333622 0 32333622 T T T T T T T T T T T T T T T T C C T T
24 chr24_32356061 0 32356061 T T T T T T T T T T T T T T T T C T T T
24 chr24_32357146 0 32357146 A A A A A A A A A A A A C C C C C C A A
24 chr24_32361937 0 32361937 T T T T T T T T T T T T T T C C T T T T
24 chr24_32370765 0 32370765 C C C C C T C C C C C C C C C C C C C C
24 chr24_32384310 0 32384310 T T C C C C T T T T T T T T T T T T T T
24 chr24_32387083 0 32387083 T T T T T T T T C C C C T T T T T T C C
24 chr24_32401688 0 32401688 T T T T C T T T T T T T T T T T T T T T
24 chr24_32408258 0 32408258 T T T T T T C C T T T T T T T T T T T T
24 chr24_32419561 0 32419561 T T T T T T T T T T T T T T T T G G T T
24 chr24_32420642 0 32420642 T T A T T T T T T T T T T T T T T T T T
24 chr24_32427630 0 32427630 C C C C C C C C G G G G C C C C C C G G
24 chr24_32431481 0 32431481 G G G G G G G G A A A A G G G G G G A A
24 chr24_32432885 0 32432885 A A A A A A A A A C A C A A A A A A C C
24 chr24_32456744 0 32456744 C C C C C T C C C C C C C C C C C C C C
24 chr24_32486734 0 32486734 A A A A A A A A A A A A G G G G G G A A
24 chr24_32490809 0 32490809 T T T T T T T T T T T T T T T T C C T T
24 chr24_32514485 0 32514485 C C C C C T C C C C C C C C C C C C C C
24 chr24_32521478 0 32521478 C C C C C C C C C C C C C C C C T T C C
24 chr24_32522084 0 32522084 G G G G G G G G G G G G A G G G G G G G
24 chr24_32525096 0 32525096 C C C C C C C C C C C C C T C C C C C C
24 chr24_32527621 0 32527621 G G G G G G G G G G G G G T G G G G G G
24 chr24_32529600 0 32529600 T T C C T T T T C C C C T T T T T T C C
24 chr24_32534473 0 32534473 C C C C C C C C A A A A C C C C C C A A
24 chr24_32535822 0 32535822 G G G G G G G G C G C G G G G G G G G G
24 chr24_32536096 0 32536096 G G T T G T G G G G G G G G G G G G G G
24 chr24_32539427 0 32539427 C C C C C T C C C C C C C C C C C C C C
24 chr24_32548519 0 32548519 T T T T T T T T T T T T T T T T C T T T
24 chr24_32550423 0 32550423 T T T T T T T T A A A A T T T T T T A A
24 chr24_32554486 0 32554486 T T T T T T T T T T T T G T T T T T T T
24 chr24_32557992 0 32557992 T T T T T T T T C C C C T T T T T T C C
24 chr24_32559345 0 32559345 C C C C C C C C T T T T C C C C C C T T
24 chr24_32560904 0 32560904 A A A A A G A A A A A A A A A A A A A A
24 chr24_32561541 0 32561541 G G G G A G G G G G G G G G A A G G G G
24 chr24_32566000 0 32566000 A A A A A A A A T T T T A A A A A A T T
24 chr24_32567097 0 32567097 C C C C C C C C C C C C C T C C C C C C
24 chr24_32567879 0 32567879 A A G G A A A A A A A A A A A A A A A A
24 chr24_32568342 0 32568342 G G G G G G G G A A A A G G G G G G A A
24 chr24_32580531 0 32580531 A A A A A A A A C C C C A A A A A A C C
24 chr24_32581062 0 32581062 A A G G G G G G G G G G G G G G G G G G
24 chr24_32582772 0 32582772 T T T T T T T T C C C C T T T T T T C C
24 chr24_32585755 0 32585755 C C A A A C C C C C C C C C C C C C C C
24 chr24_32588520 0 32588520 G G G G G G G G C C C C G G G G G G C C
24 chr24_32594927 0 32594927 A A A A A A A A A C C C A A A A A A C C
24 chr24_32596677 0 32596677 C C C C C C G G C C C C C C C C C C C C
24 chr24_32597619 0 32597619 C C C C A C C C C C C C C C C C C C C C
24 chr24_32598546 0 32598546 A A A A A A A A A A A A G G A A G G A A
24 chr24_32599492 0 32599492 T T C C C C T T C C C C C C C C C C C C
24 chr24_32601083 0 32601083 C C C C C C C C C C C C C T C C C C C C
24 chr24_32607575 0 32607575 G G G G G G G G G G G G G G A A G G G G
24 chr24_32613295 0 32613295 G G A A G G G G G G G G G G G G A A G G
24 chr24_32615349 0 32615349 A A A A A A A A A A A A A A C C A A A A
24 chr24_32630186 0 32630186 A A A A A A A A A A A A G G G G A A A A
24 chr24_32630906 0 32630906 G T G T T T T T G G G G G G G G G G G G
24 chr24_32635821 0 32635821 T T T T T T T T T T T T T T T T C C T T
24 chr24_32636620 0 32636620 G G G T G G G G G G G G G G G G G G G G
24 chr24_32637878 0 32637878 T T T T T T T T T T T T T T C T T T T T
24 chr24_32640518 0 32640518 T T C C T T T T T T T T T T T T T T T T
24 chr24_32642310 0 32642310 G G G G G G G G G G G G G G A G G G G G
24 chr24_32645941 0 32645941 G G G G G G G G A A A A G G G G G G A A
24 chr24_32649502 0 32649502 A A A A A A A A G G A G A A A A A A A A
24 chr24_32657520 0 32657520 A A A A A A A A G G G G A A A A A A G G
24 chr24_32658103 0 32658103 G G G G A G G G A A A A G G G G G G A A
24 chr24_32659147 0 32659147 C C C C C C C C C C C C C C C C T T C C
24 chr24_32660463 0 32660463 C C C C C C T T C C C C C C C C C C C C
24 chr24_32661874 0 32661874 A A A A A A A A G G G G A A A A A A G G
24 chr24_32662446 0 32662446 G G G G G G G G G G G G G G G G A G G G
24 chr24_32666002 0 32666002 C C C C C T C C C C C C C C C C C C C C
24 chr24_32672775 0 32672775 G G G G G G G G G G G G A G G G G G G G
24 chr24_32684597 0 32684597 C C C C C C C C C C C C C C T T C C C C
24 chr24_32686858 0 32686858 A G G G G G G G G G G G G G G G G G G G
24 chr24_32694403 0 32694403 G G G G G G G G G G G G G G A G G G G G
24 chr24_32696700 0 32696700 C C C C C C C C C C C C C C C T C C C C
24 chr24_32697708 0 32697708 T T T T C C T T T T T T T T T T T T T T
24 chr24_32699274 0 32699274 C C C C C C C C C C C C C T C C C C C C
24 chr24_32700664 0 32700664 C C C C C T C C C C C C C C C C C C C C
24 chr24_32701503 0 32701503 C C C C C C C C C C C C C C C T C C C C
24 chr24_32701573 0 32701573 T T T T T T T T T T T T C C T T T T T T
24 chr24_32707971 0 32707971 A A A A A A A A C C C C A A A A A A C C
24 chr24_32711170 0 32711170 A G A A A A A A A A A A A A A A A A A A
24 chr24_32715471 0 32715471 A A A A A A A A T T T T A A A A A A T T
24 chr24_32716148 0 32716148 A A A A A A A A G G G G A A A A A A G G
24 chr24_32718718 0 32718718 C G G G G G G G G G G G G G G G G G G G
24 chr24_32736096 0 32736096 T T T T T T T T C C C C T T T T T T C C
24 chr24_32736188 0 32736188 T T T T G T T T T T T T T T T T T T T T
24 chr24_32736503 0 32736503 C T C C C C C C C C C C C C C C C C C C
24 chr24_32740494 0 32740494 T T T T T T T T C C C C T T T T T T C C
24 chr24_32743637 0 32743637 A A A A A A A A C C C C A A A A A A C C
24 chr24_32759729 0 32759729 G G T T G G G G G G G G G G G G G G G G
24 chr24_32762021 0 32762021 T T T T T T T T G G G G T T T T T T G G
24 chr24_32773038 0 32773038 G G G G A G G G G G G G G G G G G G G G
24 chr24_32775646 0 32775646 G G G G G G G G C C C C G G G G G G C C
24 chr24_32779116 0 32779116 A A C C A A A A A A A A A A A A A A A A
24 chr24_32779951 0 32779951 C C C C C T C C C C C C C C C C C C C C
24 chr24_32781505 0 32781505 T T A A A A A A A A A A A A A A A A A A
24 chr24_32783928 0 32783928 G G G G G G G G G G G G A G G G G G G G
24 chr24_32785402 0 32785402 A G G G G G G G A A A A G G G G G G A A
24 chr24_32787103 0 32787103 G G C C G G G G G G G G G G G G G G G G
24 chr24_32797075 0 32797075 C C T T C C C C C C C C C C C C C C C C
24 chr24_32802043 0 32802043 C C A A A C C C C C C C C C C C C C C C
24 chr24_32804831 0 32804831 T T C C T T T T T T T T T T T T T T T T
24 chr24_32817136 0 32817136 G G G G G G G G G G G G G G G G C C G G
24 chr24_32817976 0 32817976 A A A A A A A A G G G G A A A A A A G G
24 chr24_32822977 0 32822977 A A A A A A A A C C C C A A A A A A C C
24 chr24_32823900 0 32823900 G G G G G G G G G G G G G G A A G G G G
24 chr24_32828694 0 32828694 C C T T T T C C T T T T T T T T T T T T
24 chr24_32829179 0 32829179 C C C C C C C C C C C C C C A A C C C C
24 chr24_32839465 0 32839465 A A A A A A A A A A A A A A A A C C A A
24 chr24_32839739 0 32839739 C C C C C C C C C C C C C C C C C T C C
24 chr24_32840905 0 32840905 C C C C C C C C C C C C C C T T C C C C
24 chr24_32842891 0 32842891 T T C C C C T T T T T T T T T T T T T T
24 chr24_32859078 0 32859078 A A A A A A A A A A A A A A A A C C A A
24 chr24_32859724 0 32859724 A A A A A A A A A A A G A A A A A A A A
24 chr24_32862868 0 32862868 T T T T T T T T C C C C T T T T T T C C
24 chr24_32863243 0 32863243 G G G G G G G G A A A A G G G G G G A A
24 chr24_32873856 0 32873856 A A A A A A A A A A A A A A A A G G A A
24 chr24_32874046 0 32874046 G G A G G G G G G G G G G G G G G G G G
24 chr24_32878543 0 32878543 C C C C C C C C T T T T C C C C C C T T
24 chr24_32880931 0 32880931 G G G G C G G G G G G G G G G G G G G G
24 chr24_32881172 0 32881172 C C C C C C C C T T C T C C C C C C C C
24 chr24_32889695 0 32889695 T T T T T T T T T T T T T T T T G G T T
24 chr24_32890747 0 32890747 T T T T T T T T T T T T T T T T C C T T
24 chr24_32893462 0 32893462 G G G G G G G G A A A A G G G G G G A A
24 chr24_32893874 0 32893874 C C C C C C C C T T T T C C C C C C T T
24 chr24_32905873 0 32905873 A A A A A A A A A A A A A A T T A A A A
24 chr24_32910249 0 32910249 T T T T T T T T T T T T T T T T A A T T
24 chr24_32913734 0 32913734 T T T T T T T T C C C C T T T T T T C C
24 chr24_32926119 0 32926119 A A A C A A A A A A A A A A A A A A A A
24 chr24_32935390 0 32935390 T T T T T T T T T T T T T T G G T T T T
24 chr24_32952916 0 32952916 G G G G G G G G G G G G G G G G A A G G
24 chr24_32954576 0 32954576 G G G G G G G G A G G G G G G G G G G G
24 chr24_32962475 0 32962475 A G G G G G G G G G G G G G G G G G G G
24 chr24_32967748 0 32967748 G G G G G G G G G G G G G G A A G G G G
24 chr24_32968048 0 32968048 T T T T G T T T T T T T T T T T T T T T
24 chr24_32985422 0 32985422 A A A A A A A A G G G G A A A A A A G G
24 chr24_32990477 0 32990477 G G G G G G G G C C C C G G G G G G C C
24 chr24_32993933 0 32993933 G G A A A A G G G G G G G G G G G G G G
24 chr24_32995931 0 32995931 G G G G A G G G G G G G G G G G G G G G
24 chr24_32997314 0 32997314 C C C C C C C C A A A A C C C C C C A A
24 chr24_33002224 0 33002224 T T T T T T T T C C C C T T T T T T C C
24 chr24_33004871 0 33004871 G G G G G G G G G G G G G G A G G G G G
24 chr24_33005491 0 33005491 A A A A A A A A G G G G A A A A A A G G
24 chr24_33008044 0 33008044 T T T T T T T T C C C C T T T T T T C C
24 chr24_33008485 0 33008485 G G A A G G G G G G G G G G G G G G G G
24 chr24_33011367 0 33011367 A A G G G G A A G G G G G G G G G G G G
24 chr24_33011444 0 33011444 T T T T T T T T C C C C T T T T T T C C
24 chr24_33011612 0 33011612 T T T T C T T T C C C C C C C C C T C C
24 chr24_33012869 0 33012869 T T T T T T T T T T T T A T T T T T T T
24 chr24_33017805 0 33017805 C C C C C C C C C C C C C C C C C T C C
24 chr24_33019956 0 33019956 T T T T T T T T T T T T T T G T T T T T
24 chr24_33020245 0 33020245 A A T T A T A A A A A A A A A A A A A A
24 chr24_33032541 0 33032541 C C G G C G C C G G G G G G G G G G G G
24 chr24_33036481 0 33036481 C C C C C C C C C T C C C C C C C C C C
24 chr24_33038952 0 33038952 A A A A A A A A G G G G A A A A A A G G
24 chr24_33040881 0 33040881 A A A A A G A A A A A A A A A A A A A A
24 chr24_33041529 0 33041529 G G G G T T G G G G G G G G G G G G G G
24 chr24_33043325 0 33043325 T T T T T T T T C C C C T T T T T T C C
24 chr24_33046243 0 33046243 C C C C C C C C T T T T C C C C C C T T
24 chr24_33049590 0 33049590 C C C C C C C C C C C C C C T T C C C C
24 chr24_33052823 0 33052823 T T T T T T T T C C C C T T T T T T C C
24 chr24_33054206 0 33054206 C C C C C C C C C C C C C C T T C C C C
24 chr24_33058616 0 33058616 C T C C C C C C C C C C C C C C C C C C
24 chr24_33060841 0 33060841 C C C C C C C C C C C C C T C C C C C C
24 chr24_33060931 0 33060931 A A G G G G A A G G G G G G G G G G G G
24 chr24_33065874 0 33065874 C C C C C G C C C C C C C C C C C C C C
24 chr24_33067339 0 33067339 C C C C C T C C C C C C C C C C C C C C
24 chr24_33071563 0 33071563 C T C C C C C C C C C C C C C C C C C C
24 chr24_33071964 0 33071964 G G G G C G G G G G G G G G G G G G G G
24 chr24_33075834 0 33075834 C C T T T T T T T T T T T T T T T T T T
24 chr24_33084696 0 33084696 A A A A A A A A A A A A A T A A A A A A
24 chr24_33085175 0 33085175 T T C C C C T T C C C C T T T T T T C C
24 chr24_33087921 0 33087921 G G T T T T G G G G G G G G G G G G G G
24 chr24_33090234 0 33090234 C C T T C T C C C C C C C C C C C C C C
24 chr24_33094121 0 33094121 C C C C C C C C G G G G G G G G G G G G
24 chr24_33096486 0 33096486 A A A A A A A A G G G G A A A A A A G G
24 chr24_33100297 0 33100297 A A A A A A G G A A A A A A A A A A A A
24 chr24_33103869 0 33103869 C T T T T T T T T T T T T T T T T T T T
24 chr24_33108314 0 33108314 G G G G G G G G C C C C G G G G G G C C
24 chr24_33108434 0 33108434 C C C C C C C C T T T T C C C C C C T T
24 chr24_33109894 0 33109894 G G G G G G G G C C C C G G G G G G C C
24 chr24_33115839 0 33115839 A A A A A A A A A A A A C C A A A A A A
24 chr24_33120045 0 33120045 T T T T T T T T T T G T T T T T T T T T
24 chr24_33121787 0 33121787 T T T T T T T T T T T T C C C C C C T T
24 chr24_33129131 0 33129131 C C C C C C C C T T T T C C C C C C T T
24 chr24_33136681 0 33136681 G G G G G G G G T T T T G G G G G G T T
24 chr24_33139392 0 33139392 T T T T T T T T C C C C T T T T T T C C
24 chr24_33140123 0 33140123 C C C C C C C C C C C C C C C C T T C C
24 chr24_33141165 0 33141165 G G G G G G G G A A A A G G G G G G A A
24 chr24_33141653 0 33141653 T T C C T T T T T T T T T T T T T T T T
24 chr24_33142103 0 33142103 C C C C C C C C T T T T C C C C C C T T
24 chr24_33148561 0 33148561 T T T T T T T T A A A A T T T T T T A A
24 chr24_33148744 0 33148744 G G G G G G G G G G G G G G G G T T G G
24 chr24_33149767 0 33149767 A A T T T T A A T T T T T T T T T T T T
24 chr24_33152967 0 33152967 G G G G G G G G A A A A G G G G G G A A
24 chr24_33153106 0 33153106 G G A A A A G G G G G G G G G G G G G G
24 chr24_33154680 0 33154680 T T T T T T T T C C C C T T T T T T C C
24 chr24_33173913 0 33173913 C C T T C T C C C C C C C C C C C C C C
24 chr24_33176083 0 33176083 G G G G G G G G A A A A G G G G G G A A
24 chr24_33179191 0 33179191 C C C C C C C C C C C C C C T T C C C C
24 chr24_33180705 0 33180705 G G G G C G G G G G G G G G G G G G G G
24 chr24_33183256 0 33183256 G G G G G G G G G G G G G G A A G G G G
24 chr24_33183543 0 33183543 T T C C C T T T T T T T T T T T T T T T
24 chr24_33196278 0 33196278 G G G G G G A A A G G G G G G G G G G G
24 chr24_33206349 0 33206349 G G G G G G G G G G G G A G G G G G G G
24 chr24_33210727 0 33210727 C C C C C C C C A A A A C C C C C C A A
24 chr24_33211920 0 33211920 A A A A A A A A A C A A A A A A A A A A
24 chr24_33212754 0 33212754 G G G G G G G G T T T T G G G G G G T T
24 chr24_33230080 0 33230080 G G G G A G G G G G G G G G G G G G G G
24 chr24_33230207 0 33230207 G G G G G G G G G G G G G G A G G G G G
24 chr24_33230434 0 33230434 A A A A A A A A G G G G A A A A A A G G
24 chr24_33244927 0 33244927 G G G G G G G G A A A A G G G G G G A A
24 chr24_33245756 0 33245756 C C C C C T C C C C C C C C C C C C C C
24 chr24_33250546 0 33250546 C C C C C C C C C C C C C C C T C C C C
24 chr24_33251042 0 33251042 A A G G A G A A G G G G G G G G G G G G
24 chr24_33252784 0 33252784 A A A A A A A A A A A A A G G G G G A A
24 chr24_33254469 0 33254469 G G G G A G G G G G G G G G G G G G G G
24 chr24_33257215 0 33257215 A A A A A A A A G G G G A A A A A A G G
24 chr24_33257622 0 33257622 T T T T T T T T T T T T T T T T G T T T
24 chr24_33265678 0 33265678 C C C C C T C C C C C C C C C C C C C C
24 chr24_33271882 0 33271882 T T T T T T T T C C C C T T T T T T C C
24 chr24_33274598 0 33274598 C C C C C C C C C C C C C C C C C T C C
24 chr24_33274819 0 33274819 C C C C C C C C C C C C C C C T C C C C
24 chr24_33275960 0 33275960 T T T T T T T T C C C C T T T T T T C C
24 chr24_33276120 0 33276120 G G G G G G G G G G G G A G G G G G G G
24 chr24_33277121 0 33277121 G G G G G G G G G G G G T T T T G G G G
24 chr24_33284695 0 33284695 A A A A A A A A A A A A G G A A A A A A
24 chr24_33287974 0 33287974 C C C C C C C C G G G G C C C C C C G G
24 chr24_33315647 0 33315647 G G G G G G G G A A A G G G G G G G A A
24 chr24_33320202 0 33320202 G G G G G G G G A A A A G G G G G G A A
24 chr24_33326900 0 33326900 T T C C C T T T T T T T C C C C C C T T
24 chr24_33344842 0 33344842 A A A A A A A A A A A A A G A A A A A A
24 chr24_33346206 0 33346206 C C C C C C C C C T C T C C C C C C C C
24 chr24_33348563 0 33348563 G G G G G G G G G G A G G G G G A A A A
24 chr24_33348813 0 33348813 G G G G G G G G G G G G G G G G A G G G
24 chr24_33350624 0 33350624 T T T T T T T T C C C C T T T T T T C C
24 chr24_33350697 0 33350697 T T T T T T T T C C C C T T T T T T C C
24 chr24_33367007 0 33367007 G G G G G G G G G G G G G G A A G G G G
24 chr24_33370403 0 33370403 C C A A A A C C A A A A A A A A A A A A
24 chr24_33371500 0 33371500 A A A A A A A A A G A G A A A A A A A A
24 chr24_33376788 0 33376788 C C C C C C C C C C C C C C C C C T C C
24 chr24_33376819 0 33376819 T T T T T T T T T T T T T T T T C C T T
24 chr24_33378249 0 33378249 C C C C C C C C C C C C C C C C C T C C
24 chr24_33387702 0 33387702 T T T T T T T T T T T T T T C T T T T T
24 chr24_33391891 0 33391891 C C C C C C C C C C C C C C C T C C C C
24 chr24_33391985 0 33391985 A A A A A G A A A A A A A A A A A A A A
24 chr24_33393369 0 33393369 G G G G G G G G G G G G G G A G G G G G
24 chr24_33398980 0 33398980 T T T T C T T T T T T T T T T T T T T T
24 chr24_33405013 0 33405013 C C C C C C C C C C C C C T C C C C C C
24 chr24_33405371 0 33405371 C C T T T T C C T T T T T T T T T T T T
24 chr24_33417512 0 33417512 C C C C C C C C C C C C C C C C A C C C
24 chr24_33419325 0 33419325 A A A A A A A A A A A A G G G G G G A A
24 chr24_33421934 0 33421934 G G A A A G G G A A A A G G G G G G A A
24 chr24_33429942 0 33429942 A G A A A A A A A A A A A A A A A A A A
24 chr24_33430302 0 33430302 T T T T C T T T T T T T T T T T T T T T
24 chr24_33430577 0 33430577 C C C C C C C C T T T T C C C C C C T T
24 chr24_33439914 0 33439914 C C T T T T C C C C C C C C C C T T C C
24 chr24_33440377 0 33440377 G G G G G G G G A A A A G G G G G G A A
24 chr24_33445172 0 33445172 A A A A A A A A A A A G A A A A A A G G
24 chr24_33449521 0 33449521 T T G G G T T T T T T T T T T T T T T T
24 chr24_33454796 0 33454796 T T T T T T T T C C C T T T T T T T T T
24 chr24_33459663 0 33459663 G G A A A A G G G G G G G G G G G G G G
24 chr24_33469952 0 33469952 G G A A A G G G G G G G G G G G G G G G
24 chr24_33470307 0 33470307 G G G G G G G G G G G G G G A G A G G G
24 chr24_33471218 0 33471218 A A A A A A A A A A A C A A A A A A A A
24 chr24_33476321 0 33476321 C C C C C T C C C C C C C C C C C C C C
24 chr24_33481853 0 33481853 C C C C C C C C C C C C C T C C C C C C
24 chr24_33482201 0 33482201 T T T T T T T T T T T T T T T T C C T T
24 chr24_33484850 0 33484850 A A A A A A A A A A A A G G A A G G A A
24 chr24_33486496 0 33486496 G G G G G G G G G G G G G G G G C C G G
24 chr24_33488760 0 33488760 T T T T T T T T T T T T C T T T T T T T
24 chr24_33488854 0 33488854 G G G G G G G G G G G G A A G G G G G G
24 chr24_33493530 0 33493530 T T T T G T T T T T T T T T T T T T T T
24 chr24_33494215 0 33494215 G G G G G G G G G G G G G G A G G G G G
24 chr24_33499765 0 33499765 A A G G A G A A G G G G G G G G G G G G
24 chr24_33500241 0 33500241 G T G G G G G G G G G G G G G G G G G G
24 chr24_33505009 0 33505009 T T T T T T T T T T T T T T T T A T T T
24 chr24_33506571 0 33506571 A C A A A A A A A A A A A A A A A A A A
24 chr24_33507003 0 33507003 T T T T C T T T T T T T T T T T T T T T
24 chr24_33509323 0 33509323 A A A A A G A A A A A A A A A A A A A A
24 chr24_33526536 0 33526536 C C C C C C T T C C C C C C C C C C C C
24 chr24_33529400 0 33529400 C C C C C C C C C T C T C C C C C C T T
24 chr24_33529970 0 33529970 C G G G G G C C G G G G G G G G G G G G
24 chr24_33530175 0 33530175 C C C C C T C C C C C C C C C C C C C C
24 chr24_33532997 0 33532997 T T T T C T T T T T T T T T T T T T T T
24 chr24_33534279 0 33534279 C C C C C T C C C C C C C C C C C C C C
24 chr24_33534638 0 33534638 T T T T C T T T T T T T T T T T T T T T
24 chr24_33540899 0 33540899 T T G T T T T T T T T T T T T T T T T T
24 chr24_33548459 0 33548459 G G G G G G G G A G G G G G G G G G G G
24 chr24_33549877 0 33549877 G G G G G G G G A A A A G G G G G G A A
24 chr24_33550195 0 33550195 C C C C C C C C C T C T C C C C C C C C
24 chr24_33552569 0 33552569 T T T T T T T T C C C C T T T T T T C C
24 chr24_33552976 0 33552976 A A A A A A A A A A A A A T A A A A A A
24 chr24_33554965 0 33554965 G G A G A A G G G G G G G G G G G G G G
24 chr24_33562920 0 33562920 G G G G G G A A G G G G G G G G G G G G
24 chr24_33567222 0 33567222 G G G G G G A A G G G G A G G G G G G G
24 chr24_33569806 0 33569806 G G G G G G G G G G G G G G G G A A G G
24 chr24_33585526 0 33585526 G G G G G G G G G G A G G G G G G G G G
24 chr24_33587720 0 33587720 C C C C C C C C C C C G C C C C C C C C
24 chr24_33591573 0 33591573 G G G G G G G G G G A G G G G G G G G G
24 chr24_33591929 0 33591929 G G G G G G G G G G G G G G G G A A G G
24 chr24_33594246 0 33594246 T T T T T T T T C C C C T T T T T T C C
24 chr24_33595642 0 33595642 A A A A A A A A G G G G A A A A A A G G
24 chr24_33595654 0 33595654 G G G G G G G G G G G G G G A A G G G G
24 chr24_33603713 0 33603713 G G G G G G G G A A A A G G G G G G A A
24 chr24_33604692 0 33604692 A A A A A A A A G G G G A A A A A A G G
24 chr24_33606962 0 33606962 T T T T T T T T T T T T T T C C T T T T
24 chr24_33618093 0 33618093 G G G G G G G G G G G G A A G G G G G G
24 chr24_33621991 0 33621991 A C C C C C C C C C C C C C C C C C C C
24 chr24_33624027 0 33624027 G G G G G G G G G G A G G G G G G G G G
24 chr24_33625246 0 33625246 G G G G G G G G G G G G A A G G A A G G
24 chr24_33625370 0 33625370 T T T T T T T T A A A A T T T T T T A A
24 chr24_33625731 0 33625731 A A A A A A A A G G G G A A A A A A G G
24 chr24_33629637 0 33629637 A A A A A A A A A A A A A C A A A A A A
24 chr24_33630224 0 33630224 G G G T G G G G G G G G G G G G G G G G
24 chr24_33637154 0 33637154 C C C C C C C C C C C C C C C C T T C C
24 chr24_33637894 0 33637894 T T T T T T T T C C C C T T T T T T C C
24 chr24_33641448 0 33641448 G G A A A A G G G G G G A A A A A A G G
24 chr24_33654011 0 33654011 G G G G G G G G G G G G G G G G A G G G
24 chr24_33654349 0 33654349 C C C C C C C C C C C C C C C C C T C C
24 chr24_33654424 0 33654424 G G G G G G G G G G G G G G A A G G G G
24 chr24_33658868 0 33658868 G G G G G G G G G G G G G G A G G G G G
24 chr24_33661089 0 33661089 A C A A A A A A A A A A A A A A A A A A
24 chr24_33661335 0 33661335 G G G G G G G G G G G G A G G G G G G G
24 chr24_33662757 0 33662757 T T T T T T T T T T T T G T T T T T T T
24 chr24_33663191 0 33663191 G G G G G G G G G G G G G G C G G G G G
24 chr24_33666798 0 33666798 T T T T T T T T T T T T G T T T T T T T
24 chr24_33669843 0 33669843 G G G G G T G G G G G G G G G G G G G G
24 chr24_33674645 0 33674645 T T C C C T T T T T T T T T T T T T T T
24 chr24_33674907 0 33674907 T T T T T T T T T T T T T T T T C C T T
24 chr24_33680090 0 33680090 G G G G A G G G G G G G G G G G G G G G
24 chr24_33681544 0 33681544 G G T T G T G G G G G G G G G G G G G G
24 chr24_33686738 0 33686738 G G C C C C C C C C C C C C C C C C C C
24 chr24_33689946 0 33689946 A A A A A C A A A A A A A A A A A A A A
24 chr24_33691833 0 33691833 A A A A A A A A A A A A A A A G A A A A
24 chr24_33706510 0 33706510 T T T T C T T T T T T T T T T T T T T T
24 chr24_33706802 0 33706802 C C G G C C C C C C C C C C C C C C C C
24 chr24_33708164 0 33708164 A A A A A A G G A A A A A A A A A A A A
24 chr24_33716328 0 33716328 G G G G G G G G G G A G G G G G G G G G
24 chr24_33717757 0 33717757 C C C C C C C C C C C C C T C C C C C C
24 chr24_33717800 0 33717800 A A A A A A A A G G G G A A A A A A G G
24 chr24_33728145 0 33728145 C C C C C C C C C C C C C T C C C C C C
24 chr24_33728371 0 33728371 C C C C C C C C C C C T C C C C C C T T
24 chr24_33733776 0 33733776 G G G G G G G G A A A A G G G G G G A A
24 chr24_33734435 0 33734435 C G C C C C C C C C C C C C C C C C C C
24 chr24_33734519 0 33734519 G G G G A G G G G G G G G G G G G G G G
24 chr24_33738373 0 33738373 T T T T C T T T T T T T T T T T T T T T
24 chr24_33740908 0 33740908 T T T T T T T T C T T T T T T T T T T T
24 chr24_33753017 0 33753017 T T T T G T T T T T T T T T T T T T T T
24 chr24_33755836 0 33755836 T T T T T T T T C T C C T T T T T T C C
24 chr24_33757917 0 33757917 T T A A A A T T T T T T T T T T T T T T
24 chr24_33760844 0 33760844 G G A G G G G G G G G G G G G G G G G G
24 chr24_33773941 0 33773941 G G G G G G G G G G G G G G G G A A G G
24 chr24_33791585 0 33791585 A A A A A A A A G G G G A A A A A A G G
24 chr24_33793329 0 33793329 T T T T G T T T T T T T T T T T T T T T
24 chr24_33794562 0 33794562 C C C C C C C C C C C C C C G G C C C C
24 chr24_33794859 0 33794859 G G G G G G G G A G G G G G G G G G G G
24 chr24_33795099 0 33795099 T T C C C C C C C C C C C C C C C C C C
24 chr24_33796897 0 33796897 G G G G G G G G A A A A G G G G G G A A
24 chr24_33801228 0 33801228 C C C C C C C C C C C C C T C C C C C C
24 chr24_33803639 0 33803639 G G G G G G G G A A A A G G G G G G A A
24 chr24_33804974 0 33804974 A A A A A C A A A A A A A A A A A A A A
24 chr24_33805676 0 33805676 G G G G G G G G A A A A G G G G G G A A
24 chr24_33806783 0 33806783 C C C C C T C C T T T T C C C C T T T T
24 chr24_33807150 0 33807150 G G G G G G G G G G G G G G A G G G G G
24 chr24_33807931 0 33807931 A A A A A A A A G G G G A A A A A A G G
24 chr24_33808141 0 33808141 C C C C C C C C C C C C C C C G C C C C
24 chr24_33811366 0 33811366 G G G G G G G G G G G G G G G G A A G G
24 chr24_33811392 0 33811392 G G A G G G G G G G G G G G G G G G G G
24 chr24_33813072 0 33813072 C C C C C C C C T T T T C C C C C C T T
24 chr24_33818329 0 33818329 G G G G G T G G G G G G G G G G G G G G
24 chr24_33821009 0 33821009 C C A A A A C C A A A A A A A A A A A A
24 chr24_33827928 0 33827928 G G G G G G G G G G G G G G A G G G G G
24 chr24_33828426 0 33828426 A A G G G G G G G G G G G G G G G G G G
24 chr24_33841230 0 33841230 G G G G G G G G A A A A G G G G G G A A
24 chr24_33846302 0 33846302 G G G G G G G G A A A A G G G G G G A A
24 chr24_33846370 0 33846370 T T T T T T T T G G G G T T T T T T G G
24 chr24_33848930 0 33848930 T T T T T T T T A A A A T T T T T T T T
24 chr24_33858249 0 33858249 C C C C C C C C C C C C C C C C C T C C
24 chr24_33865842 0 33865842 T T A A A T T T T T T T T T T T T T T T
24 chr24_33867327 0 33867327 C C C C C C C C T T T T C C C C C C T T
24 chr24_33869720 0 33869720 G G G G A G G G G G G G G G G G G G G G
24 chr24_33869839 0 33869839 C C C C C C C C C C C C T T C C C C C C
24 chr24_33871541 0 33871541 G G G G G G G G G G G G C G G G G G G G
24 chr24_33872070 0 33872070 C C C C C C C C C C C C C C C C A C C C
24 chr24_33875530 0 33875530 G G G G G G G G A A A A G G G G G G G G
24 chr24_33875706 0 33875706 C C C C C C C C T T T T C C C C C C T T
24 chr24_33880481 0 33880481 A T A A A A A A A A A A A A A A A A A A
24 chr24_33884973 0 33884973 G G G G G G G G G G A G G G G G G G G G
24 chr24_33885657 0 33885657 T T T T T T T T T T T T C T T T T T T T
24 chr24_33888484 0 33888484 T T T T T T T T C C C C T T T T T T C C
24 chr24_33891427 0 33891427 T T C T C T T T T T T T T T T T T T T T
24 chr24_33891817 0 33891817 A A A A A A A A A A A A A A G G A A A A
24 chr24_33894394 0 33894394 C C C C C C C C C C C C T T C C C C C C
24 chr24_33894770 0 33894770 C C C T C T C C C C C C C C C C C C C C
24 chr24_33895999 0 33895999 A A A G A G A A A A A A A A A A A A A A
24 chr24_33898427 0 33898427 C C C C C T C C C C C C C C C C C C C C
24 chr24_33907782 0 33907782 G G G G G G G G T T T T G G G G G G T T
24 chr24_33909101 0 33909101 G G G G G G G G A G A G G G G G G G G G
24 chr24_33910054 0 33910054 C C C C C C T T C C C C C C C C C C C C
24 chr24_33913896 0 33913896 T T C T C T T T T T T T T T T T T T T T
24 chr24_33918108 0 33918108 G G G G G G G G C C C C G G G G G G C C
24 chr24_33922636 0 33922636 T T C T C T T T T T T T T T T T T T T T
24 chr24_33923170 0 33923170 T T T T T T T T C C C C T T T T T T C C
24 chr24_33923746 0 33923746 T T C C C C T T C C C C C C C C C C C C
24 chr24_33925249 0 33925249 A A A A A A A A T T T T A A A A A A T T
24 chr24_33926311 0 33926311 T T T T T T T T T T T T C T T T T T T T
24 chr24_33932568 0 33932568 C C C C C C C C C C C T C C C C C C C C
24 chr24_33935097 0 33935097 T T C C C C C C C C C C C C C C C C C C
24 chr24_33936964 0 33936964 A A A A A G A A A A A A A A A A A A A A
24 chr24_33938520 0 33938520 A A A A A A A A G G G G A A A A A A G G
24 chr24_33942881 0 33942881 C C C C C C C C T T T T C C C C C C T T
24 chr24_33944912 0 33944912 T T C T C T T T T T T T T T T T T T T T
24 chr24_33947136 0 33947136 C C C C C C C C C C C C C C T T C C C C
24 chr24_33948682 0 33948682 G G A A A G G G G G G G G G G G G G G G
24 chr24_33950878 0 33950878 T T T T T T T T T T T T T T T T C C T T
24 chr24_33952689 0 33952689 G G G G G G G G A A A A G G G G G G A A
24 chr24_33955352 0 33955352 G G G G G G A A G G G G G G G G G G G G
24 chr24_33963988 0 33963988 C C A A A C C C C C C C C C C C C C C C
24 chr24_33964526 0 33964526 C C C C C C C C G G G G C C C C C C G G
24 chr24_33964896 0 33964896 C C C C C C C C C C C C T T C C C C C C
24 chr24_33965740 0 33965740 G G G G G G G G A A A A G G G G G G A A
24 chr24_33965841 0 33965841 G T T T T T T T T T T T T T T T T T T T
24 chr24_33968025 0 33968025 T T C C C C T T C C C C C C C C C C C C
24 chr24_33970078 0 33970078 C G C C C C C C C C C C C C C C C C C C
24 chr24_33972228 0 33972228 A A A A A A A A T T T T A A A A A A T T
24 chr24_33975988 0 33975988 G G G G G G A A G G G G G G G G G G G G
24 chr24_33976110 0 33976110 C C C C C C C C C C C C C C G G C C C C
24 chr24_33980667 0 33980667 A A G G G G A A G G G G G G G G G G G G
24 chr24_33982788 0 33982788 G G G G G G G G G G G G G G G G A A G G
24 chr24_33984687 0 33984687 T T T T C T T T T T T T T T T T T T T T
24 chr24_33985169 0 33985169 A A A A A A A A G G G G A A A A A A G G
24 chr24_33988296 0 33988296 G G C G C G G G C C C C C C C C C C C C
24 chr24_33989251 0 33989251 T T T T T T T T A A A A T T T T T T A A
24 chr24_33989636 0 33989636 G G G G G G G G A A A A G G G G G G A A
24 chr24_33992706 0 33992706 G G G G G G G G A A A A G G G G G G A A
24 chr24_33993604 0 33993604 A A A A A A A A G G G G A A A A A A G G
24 chr24_33994317 0 33994317 T T T T T T T T T T T T C C C C C C T T
24 chr24_33995059 0 33995059 C C C C C C C C A A A A C C C C C C A A
24 chr24_33997338 0 33997338 A A C C C C C C C C C C C C C C C C C C
24 chr24_33999506 0 33999506 G G G G G G G G G G G G A G G G G G G G
24 chr24_34005729 0 34005729 G G G G G G G G G G G G G G A G G G G G
24 chr24_34006544 0 34006544 G G G G G G G G G G G G A G G G G G G G
24 chr24_34008119 0 34008119 C C C C C C C C T T T T C C C C C C T T
24 chr24_34017178 0 34017178 T T T T T T T T C C C C T T T T T T C C
24 chr24_34021698 0 34021698 C C C C C C C C C T C C C C C C C C C C
24 chr24_34025602 0 34025602 A A A A A A G G A A A A A A A A A A A A
24 chr24_34027555 0 34027555 C C C C C C C C T T T T C C C C C C T T
24 chr24_34028966 0 34028966 T T T T T T T T T T T T C T T T T T T T
24 chr24_34029245 0 34029245 A A A A A A A A A A A A A C A A A A A A
24 chr24_34031902 0 34031902 C C C C C C C C A A A A C C C C C C A A
24 chr24_34037296 0 34037296 A A A A A A A A G G G G A A A A A A G G
24 chr24_34037591 0 34037591 C C C C C C C C C C C C C C C C C T C C
24 chr24_34044417 0 34044417 A G A A A A A A A A A G A A A A A A A A
24 chr24_34048681 0 34048681 T T T T T T T T C C C T T T T T T T C C
24 chr24_34051750 0 34051750 C C C C C C C C C C C C C C T T C C C C
24 chr24_34053470 0 34053470 C C T T T T C C C C C C C C C C C C C C
24 chr24_34054656 0 34054656 A A A A A A A A A G G G A A A A A A G G
24 chr24_34054964 0 34054964 A A A A A A A A G G G G A A A A A A G G
24 chr24_34059149 0 34059149 T T C C C C T T T T T T T T T T T T T T
24 chr24_34059527 0 34059527 T T T T T T T T C C C C T T T T T T C C
24 chr24_34071421 0 34071421 G G G G G G G G C C C C G G G G G G C C
24 chr24_34077946 0 34077946 C C C C C C C C T T T T C C C C C C T T
24 chr24_34079490 0 34079490 A A A A A A A A A A A A A G A A A A A A
24 chr24_34079513 0 34079513 A G G G G G G G G G G G G G G G G G G G
24 chr24_34082439 0 34082439 G G G G G G G G G G G G A A G G G G G G
24 chr24_34087875 0 34087875 C C C C C C C C T T C T C C C C C C T T
24 chr24_34089174 0 34089174 A G G G G G G G G G G G G G G G G G G G
24 chr24_34095303 0 34095303 G G G G G G G G A G G G G G G G G G G G
24 chr24_34095659 0 34095659 T T T T T T T T G G G G T T T T T T G G
24 chr24_34097866 0 34097866 C C C C C C C C T T T T C C C C C C T T
24 chr24_34099572 0 34099572 G G G G G G G G G G G G G G G G A A G G
24 chr24_34101322 0 34101322 C C C C C C C C T T T T C C C C C C T T
24 chr24_34110055 0 34110055 A A A A A A A A G G G G A A A A A A G G
24 chr24_34110792 0 34110792 T T T T T T T T G G G G T T T T T T G G
24 chr24_34111655 0 34111655 T T T T T T T T G G G G T T T T T T G G
24 chr24_34112417 0 34112417 T T T T T T T T T T T T G T G G G T T T
24 chr24_34113635 0 34113635 C C C C C C C C C C C C C C A C C C C C
24 chr24_34117649 0 34117649 G G G G G G G G G G G G G G G G A G G G
24 chr24_34121846 0 34121846 C C C C C G C C C C C C C C C C C C C C
24 chr24_34123141 0 34123141 C C C C C C C C T T T T C C C C C C T T
24 chr24_34125888 0 34125888 A G G G G G G G G G G G G G G G G G G G
24 chr24_34128605 0 34128605 A A A A A A A A G G G G A A A A A A G G
24 chr24_34129613 0 34129613 A A A A A A A A A A A A A A G G A A A A
24 chr24_34133612 0 34133612 C C C C C C C C G G G G C C C C C C G G
24 chr24_34145379 0 34145379 C T C C C C C C C C C C C C T T C C C C
24 chr24_34146016 0 34146016 C C C C C C C C T T T T C C C C C C T T
24 chr24_34146156 0 34146156 A A A A A A A A C C C C C C C C C C C C
24 chr24_34146173 0 34146173 G G G G G G G G G G G G G G G G A G G G
24 chr24_34148970 0 34148970 C C T T C T C C C C C C C C T T C C C C
24 chr24_34153370 0 34153370 A A A A A A A A G G G G A A A A A A G G
24 chr24_34157253 0 34157253 T T T T T T T T C C C C T T T T T T C C
24 chr24_34161184 0 34161184 G G G G G G G G A G G G G G G G G G G G
24 chr24_34167174 0 34167174 G G G G G G G G A A A A G G G G G G A A
24 chr24_34169646 0 34169646 T T C C C C T T C C C C C C C C C C C C
24 chr24_34198260 0 34198260 G G G G G G G G T T T T G G G G G G T T
24 chr24_34199112 0 34199112 G G G G G G G G G G G G A G G G G G G G
24 chr24_34201627 0 34201627 C C C C C C C C A A A A C C C C C C A A
24 chr24_34204604 0 34204604 T T T T T T T T C C C C T T T T T T C C
24 chr24_34215252 0 34215252 A A A A A A A A A A A A A G A A A A A A
24 chr24_34217670 0 34217670 A A A A A A A A C C C C A A A A A A C C
24 chr24_34218522 0 34218522 C C T T T T T T T T T T T T T T T T T T
24 chr24_34235986 0 34235986 T T T T T T T T C C C C T T T T T T C C
24 chr24_34240681 0 34240681 G G G G G G G G A A A A G G G G G G A A
24 chr24_34247982 0 34247982 A A A A A A A A G G G G A A A A A A G G
24 chr24_34252148 0 34252148 T T T T T T G G T T T T T T T T T T T T
24 chr24_34252741 0 34252741 A A A A A A A A A A A A A A G G A A A A
24 chr24_34255811 0 34255811 A A G G G G G G G G G G G G G G G G G G
24 chr24_34268502 0 34268502 T T T T T T T T T T T T C T T T T T T T
24 chr24_34273106 0 34273106 A A A A A A A A A A A A A A A G A A A A
24 chr24_34278244 0 34278244 G G G G A G G G G G G G G G G G G G G G
24 chr24_34283968 0 34283968 A A A A A A A A A A A A A G A A A A A A
24 chr24_34291049 0 34291049 A A A A A A A A A A A A A A A C A A A A
24 chr24_34295723 0 34295723 A A G G G G A A A A A A A A A A A A A A
24 chr24_34297427 0 34297427 G G G G G G G G A G G G G G G G G G A A
24 chr24_34322704 0 34322704 A A A A A A A A G G G G A A A A A A G G
24 chr24_34338604 0 34338604 A A A A A A A A G G G G A A A A A A G G
24 chr24_34349427 0 34349427 G G A G G G G G G G G G G G G G G G G G
24 chr24_34351855 0 34351855 C C C C C C C C C C C C C C A C C C C C
24 chr24_34355495 0 34355495 C C C T C C C C C C C C C C C C C C C C
24 chr24_34357978 0 34357978 A A A A A A C C A A A A A A A A A A A A
24 chr24_34364362 0 34364362 A A A A A A A A A A A G A A A A A A A A
24 chr24_34364750 0 34364750 C C C T C C C C C C C C C C C C C C C C
24 chr24_34371688 0 34371688 G T G G G G G G G G G G G G G G G G G G
24 chr24_34373039 0 34373039 G G G G G G G G A A A A G G G G G G A A
24 chr24_34373670 0 34373670 C C C C C C C C A A A A C C C C C C A A
24 chr24_34381044 0 34381044 C C C C C T C C C C C C C C C C C C C C
24 chr24_34382174 0 34382174 G G G G G G G G G G C C G G G G G G G G
24 chr24_34386416 0 34386416 G G G G G G G G G G G G G T G G G G G G
24 chr24_34387295 0 34387295 T T T T T T T T T T T T T T C T T T T T
24 chr24_34388112 0 34388112 C C C C C C C C C C C T C C C C C C C C
24 chr24_34393586 0 34393586 C C C C C C C C C C C C C T C C C C C C
24 chr24_34395729 0 34395729 C C C C C C C C A A A A C C C C C C A A
24 chr24_34397263 0 34397263 G G T T G T G G G G G G G G G G G G G G
24 chr24_34397615 0 34397615 C C C C C C C C C T C C C C C C C C T T
24 chr24_34401538 0 34401538 A A A A A A A A G G G G A A A A A A G G
24 chr24_34401569 0 34401569 C C C C C C C C C C C C C T C C C C C C
24 chr24_34401705 0 34401705 C C C C C C C C T T T T C C C C C C T T
24 chr24_34408404 0 34408404 A A A A A A A A A G G G A A A A A A G G
24 chr24_34409571 0 34409571 T T T T T T T T C C C C T T T T T T C C
24 chr24_34412179 0 34412179 C C C C C C C C C C C C A A C C C C C C
24 chr24_34416605 0 34416605 T T T T T T T T T T C T T T T T T T T T
24 chr24_34418405 0 34418405 A A A A A A A A G G G G A A A A A A G G
24 chr24_34423356 0 34423356 C C C C C C C C T T T T C C C C C C T T
24 chr24_34427108 0 34427108 G G G G A G G G G G G G G G G G G G G G
24 chr24_34434154 0 34434154 C C C C C C C C C T C C C C C C C C C C
24 chr24_34434397 0 34434397 A A A A A A A A A A A A A A A G A A A A
24 chr24_34453764 0 34453764 C C C C C G C C C C C C C C C C C C C C
24 chr24_34453877 0 34453877 T T T T G T T T T T T T T T T T T T T T
24 chr24_34463534 0 34463534 G G G G G G G G A A A A G G G G G G A A
24 chr24_34463739 0 34463739 C C C C C C C C C T C C C C C C C C T T
24 chr24_34468544 0 34468544 C C C C C C C C C C C C T T C C C C C C
24 chr24_34474518 0 34474518 A A A A A A A A C C C C A A A A A A C C
24 chr24_34487817 0 34487817 G G G G G G G G A A A A G G G G G G A A
24 chr24_34489173 0 34489173 C C C C C C C C C C C C C C A A A A C C
24 chr24_34494817 0 34494817 G G G G G G G G G G A G G G G G G G G G
24 chr24_34497848 0 34497848 C C C C C C C C C C C C C C C C C T C C
24 chr24_34500001 0 34500001 G G G G G G G G A G G G G G G G G G G G
24 chr24_34502771 0 34502771 C C C C C C C C C G C C C C C C C C G G
24 chr24_34506267 0 34506267 G G G G G G A A G G G G G G G G G G G G
24 chr24_34507058 0 34507058 C C C C C T C C C C C C C C C C C T C C
24 chr24_34517491 0 34517491 C C C C C C C C T T T T C C C C C C T T
24 chr24_34520787 0 34520787 C C C C C C T T C C C C C C C C C C C C
24 chr24_34522462 0 34522462 C C C C C C C C C C C C C G C C C C C C
24 chr24_34524451 0 34524451 G G G G G G G G G G G G G G G G A G G G
24 chr24_34527473 0 34527473 T T T T T T T T T T T T T T T T G T T T
24 chr24_34527936 0 34527936 C C C C C C C C T T T T C C C C C C T T
24 chr24_34533839 0 34533839 G G G G G G G G A A A A G G G G G G A A
24 chr24_34535324 0 34535324 C C C C C C C C C C C T C C C C C C C C
24 chr24_34536234 0 34536234 T T T T T T T T T T A T T T T T T T T T
24 chr24_34539214 0 34539214 G G G G G G G G C G G G G G G G G G G G
24 chr24_34543429 0 34543429 C C C C C C C C C C C C C T C C C C C C
24 chr24_34544463 0 34544463 A A A A A A A A A A A C A A A A A A A A
24 chr24_34544767 0 34544767 C C C C C C C C C C C C C C C C A A C C
24 chr24_34548967 0 34548967 T T T T C T T T C C C C T T T T T T C C
24 chr24_34549125 0 34549125 G G A G G G G G A A A A G G G G G G A A
24 chr24_34550523 0 34550523 A A A A A A A A C C C C A A A A A A C C
24 chr24_34553365 0 34553365 A A T T T T A A T T T T T T T T T T T T
24 chr24_34554144 0 34554144 G G G G A G G G G G G G G G G G G G G G
24 chr24_34557153 0 34557153 C C C C C T C C C C C C C C C C C C C C
24 chr24_34561151 0 34561151 C C C C C C C C T T T T C C C C C C T T
24 chr24_34563044 0 34563044 G G G G C G G G G G G G G G G G G G G G
24 chr24_34566583 0 34566583 G G G G G G G G G G G G G G G G T T G G
24 chr24_34570124 0 34570124 T T T T T T T T C C C C T T T T T T C C
24 chr24_34571603 0 34571603 A A A A A C A A A A A A A A A A A A A A
24 chr24_34579590 0 34579590 T T T T T T T T T T T T C C C C T T T T
24 chr24_34581850 0 34581850 T T C C T T T T T T T T C C C C C C T T
24 chr24_34584807 0 34584807 G G G G G G G G G G G G C C G G G G G G
24 chr24_34585484 0 34585484 G G G G G G G G T T T T G G G G G G T T
24 chr24_34588096 0 34588096 G G G G G G G G G G G G C C G G G G G G
24 chr24_34590844 0 34590844 G G G G G G G G G G G G A G G G G G G G
24 chr24_34594236 0 34594236 T T C C C C C C C C C C C C C C C C C C
24 chr24_34597856 0 34597856 C C C C C C T T C C C C C C C C C C C C
24 chr24_34606786 0 34606786 C C C C C C C C T T T T C C C C C C C C
24 chr24_34608445 0 34608445 T T C C T T T T T T T T T T T T T T T T
24 chr24_34611087 0 34611087 C C C C C C C C C T C T C C C C C C C C
24 chr24_34614644 0 34614644 G G G G G G A A G G G G G G G G G G G G
24 chr24_34617124 0 34617124 A A A A A A A A C C C C A A A A A A C C
24 chr24_34617207 0 34617207 G G G G G G G G A A A A G G G G G G A A
24 chr24_34619790 0 34619790 G G G G A G G G A A A A G G G G G G A A
24 chr24_34621192 0 34621192 T T G G G T T T T T T T T T T T T T T T
24 chr24_34640185 0 34640185 C C C C T T C C C C C C C C C C C C C C
24 chr24_34644411 0 34644411 A A A A A A A A A A A A A A C C A C A A
24 chr24_34645363 0 34645363 A A A A A A A A A A A A A A A A G G A A
24 chr24_34651067 0 34651067 A A A A A A A A G G G G A A A A A A G G
24 chr24_34653355 0 34653355 G G G G G G G G G G G G A G G G G G G G
24 chr24_34669747 0 34669747 A C A A A A A A A A A A A A A A A A A A
24 chr24_34672609 0 34672609 C C C C C C C C C C C C C C C C T T C C
24 chr24_34675507 0 34675507 G G G G G G G G A G G G G G G G G G G G
24 chr24_34681084 0 34681084 T T T T T T T T C C C C T T T T T T C C
24 chr24_34689202 0 34689202 T T T T T T T T C C C C T T T T T T C C
24 chr24_34701129 0 34701129 A A A A A A A A G G G G A A A A A A G G
24 chr24_34718076 0 34718076 C C C C C C C C C C C C C C C C C T C C
24 chr24_34720271 0 34720271 C C C C C C C C C C C C C C T T C C C C
24 chr24_34724858 0 34724858 G G G G G G G G G G G G G T G G G G G G
24 chr24_34725902 0 34725902 T T T T G T T T T T T T T T T T T T T T
24 chr24_34728076 0 34728076 G G G G A G G G G G G G G G G G G G G G
24 chr24_34732296 0 34732296 T T T T T T T T C C C C T T T T T T C C
24 chr24_34738515 0 34738515 T T T T T T T T C C C C T T T T T T C C
24 chr24_34748235 0 34748235 C C C C C C C C A A A A C C C C C C A A
24 chr24_34748255 0 34748255 G G G G G G G G G G G G T T G G G G G G
24 chr24_34758653 0 34758653 T T T T T T T T C C C C T T T T T T C C
24 chr24_34761525 0 34761525 A A A A A A A A A A A A A G G G A A A A
24 chr24_34762609 0 34762609 C C C C C C C C T T T T C C C C C C T T
24 chr24_34765363 0 34765363 T T T T T T T T T T T T T T C C T T T T
24 chr24_34774160 0 34774160 A A A A A A A A G G G G A A A A A A G G
24 chr24_34782957 0 34782957 T T T T T T T T T T T T T T C T T T T T
24 chr24_34784880 0 34784880 T T T T T T T T C C C C T T T T T T C C
24 chr24_34788504 0 34788504 A A A A A A A A A A A A A G A A A A A A
24 chr24_34789817 0 34789817 C C C C C C C C C C C C C G G G C C C C
24 chr24_34792142 0 34792142 A A A A A A A A G G G G A A A A A A G G
24 chr24_34793424 0 34793424 A A A A A A A A C C A A A A A A A A C C
24 chr24_34799329 0 34799329 G G G G G G G G A G G G G G G G G G G G
24 chr24_34802935 0 34802935 T T T T T T T T C T T T T T T T T T C C
24 chr24_34813086 0 34813086 C C C C C C C C C T C C C C C C C C C C
24 chr24_34814018 0 34814018 T T T T T T T T G G G G T T T T T T G G
24 chr24_34818167 0 34818167 T T T T C C T T T T T T T T T T T T T T
24 chr24_34830131 0 34830131 T T T T T T T T C C C C T T T T T T C C
24 chr24_34831631 0 34831631 C C C C C C C C C T T T C C C C C C T T
24 chr24_34835165 0 34835165 G G A A A A G G G G G G G G G G G G G G
24 chr24_34837789 0 34837789 T T T T T T T T T T T T C C T T T T T T
24 chr24_34847290 0 34847290 G G G G G G G G G G A G G G G G G G G G
24 chr24_34853756 0 34853756 T T T T T T T T C C C C T T T T T T C C
24 chr24_34861607 0 34861607 C C C C C C C C T T T T C C C C C C T T
24 chr24_34863983 0 34863983 C C C C C C C C C C C C A A C C C C C C
24 chr24_34868399 0 34868399 T T T T T T T T G T G T T T T T T T T T
24 chr24_34869831 0 34869831 C C C C C C C C C C C T C C C C C C C C
24 chr24_34873893 0 34873893 G G G G G G G G G G C G G G G G G G C C
24 chr24_34876071 0 34876071 A A A A A A A A C C C C A A A A A A C C
24 chr24_34879793 0 34879793 C C C C C C C C C C C C C C C G C C C C
24 chr24_34889013 0 34889013 C C C C C C C C C C C C C C C C T T C C
24 chr24_34895262 0 34895262 G G G G A G G G G G G G G G G G G G G G
24 chr24_34901090 0 34901090 T T T T T T T T C C C T T T T T T T T T
24 chr24_34902097 0 34902097 G G G G G G G G A G G G G G G G G G G G
24 chr24_34910799 0 34910799 T T T T T T T T C C C T T T T T T T C C
24 chr24_34911166 0 34911166 A A A A A A A A T T T T A A A A A A T T
24 chr24_34921610 0 34921610 A G G G G G G G G G G G G G G G G G G G
24 chr24_34923855 0 34923855 C T C C C C C C C C C C C C C C C C C C
24 chr24_34939720 0 34939720 C C C C C C C C C C C C C C C C C T C C
24 chr24_34939826 0 34939826 T T T T T T T T C C C C T T T T T T T T
24 chr24_34942463 0 34942463 C T T T T T T T T T T T T T T T T T T T
24 chr24_34942658 0 34942658 T T T T T T T T G G G G T T T T T T G G
24 chr24_34945674 0 34945674 T T T T T T T T G G G G T T T T T T G G
24 chr24_34946112 0 34946112 T T T T T T T T C C C C T T T T T T C C
24 chr24_34948804 0 34948804 C C C C C C C C G G G G C C C C C C G G
24 chr24_34950468 0 34950468 G G G G G G G G T T T T G G G G G G T T
24 chr24_34959702 0 34959702 C C C C C C C C G G C C C C C C C C C C
24 chr24_34960754 0 34960754 C C C C C C C C C T C C C C C C C C C C
24 chr24_34962975 0 34962975 G G G G G G G G G G G G G G A A G G G G
24 chr24_34969072 0 34969072 C C C C C C C C C C C T C C C C C C C C
24 chr24_34978316 0 34978316 G G G G G G C C G G G G G G G G G G G G
24 chr24_34979668 0 34979668 A A G G G G A A G G G G G G G G G G G G
24 chr24_34980249 0 34980249 G G G G G G G G A A A A G G G G G G A A
24 chr24_34980284 0 34980284 A A A A A A A A G G G G A A A A A A G G
24 chr24_34981336 0 34981336 C C C C C C C C A A A A C C C C C C A A
24 chr24_34981702 0 34981702 A A G G A G A A G G G G G G A A G G G G
24 chr24_34983690 0 34983690 C C C C C C C C T T T T C C C C C C T T
24 chr24_34983926 0 34983926 C G G G G G G G G G G G G G G G G G G G
24 chr24_34990715 0 34990715 A A G G G G A A G G G G G G G G G G G G
24 chr24_34994388 0 34994388 A A A A A A A A C C C C A A A A A A C C
24 chr24_34999295 0 34999295 C T C C C C C C C C C C C T C C C C T T
24 chr24_35000533 0 35000533 C C C C C C C C C C C C C C G G C C C C
24 chr24_35002879 0 35002879 A A A A A A A A G G G G A A A A A A G G
24 chr24_35003292 0 35003292 C C C C C C C C C C C C C T C C C C C C
24 chr24_35004425 0 35004425 C C C T T T C C C C C C C C C C C C C C
24 chr24_35010023 0 35010023 A A A A A A A A A A A A A A A A A G A A
24 chr24_35010406 0 35010406 G G A G G G G G G G G G G G G G G G G G
24 chr24_35014936 0 35014936 C C C C C C T T C C C C C C C C C C C C
24 chr24_35015943 0 35015943 G G A G G G G G G G G G G G G G G G G G
24 chr24_35017617 0 35017617 A A G G G G A A G G G G G G G G G G G G
24 chr24_35020915 0 35020915 G G G G G G G G A A A A G G G G G G A A
24 chr24_35026139 0 35026139 G G G G G G G G G G G G A G G G A A G G
24 chr24_35027230 0 35027230 C T C C C C C C C C C C C C C C C C C C
24 chr24_35027515 0 35027515 A A A A A G A A A A A A A A A A A A A A
24 chr24_35032439 0 35032439 G G G G A G G G G G G G G G G G G G G G
24 chr24_35035993 0 35035993 C C C C C C C C T T T T C C C C C C T T
24 chr24_35040569 0 35040569 T T T T T T T T T T T T C T T T T T T T
24 chr24_35040882 0 35040882 C C C C C C C C A A A A C C C C C C A A
24 chr24_35042199 0 35042199 G G C C C C G G C C C C C C C C C C C C
24 chr24_35051902 0 35051902 G G G G G G G G G G G G A G G G G G G G
24 chr24_35051920 0 35051920 G G G G G G G G C C C C G G G G G G C C
24 chr24_35065742 0 35065742 G G G G G G G G C C C C G G G G G G C C
24 chr24_35083111 0 35083111 C T C C C C C C T T T T C C C C C C T T
24 chr24_35087147 0 35087147 A A A A A A G G G G G G A A A A A A G G
24 chr24_35094099 0 35094099 C C C C T T C C C C C C C C C C C C C C
24 chr24_35105000 0 35105000 A A A A A A A A G G G G A A A A A A G G
24 chr24_35113759 0 35113759 A A A A A A A A T T T T A A A A A A T T
24 chr24_35116243 0 35116243 C T C C C C C C C C C C C C C C C C C C
24 chr24_35123288 0 35123288 C C C C C C C C A A A A C C C C C C A A
24 chr24_35134272 0 35134272 T T T T T T T T C C C C T T T T T T C C
24 chr24_35138899 0 35138899 C C C C C C C C C C C C C C C C T T C C
24 chr24_35148153 0 35148153 A A A A A A A A A A A A A A A C A A A A
24 chr24_35149377 0 35149377 T T C C C C C C C C C C C C C C C C C C
24 chr24_35151467 0 35151467 A A A A A A A A A A A G A A A A A A A A
24 chr24_35161903 0 35161903 G G G G G G G G C C C C G G G G G G C C
24 chr24_35163122 0 35163122 C C C C C C C C C C C C G G C C C C C C
24 chr24_35164073 0 35164073 T T T T T T T T T T T T T T T T C C T T
24 chr24_35169532 0 35169532 G G G G G G G G A A A A G G G G G G A A
24 chr24_35182002 0 35182002 A A A A A A A A A A A A G G G G G G A A
24 chr24_35183852 0 35183852 G G G G G G G G C C C C G G G G G G C C
24 chr24_35199095 0 35199095 T T T T T T T T C C C C C T T T T T C C
24 chr24_35219100 0 35219100 G G C C C C G G C C C C C C C C C C C C
24 chr24_35226195 0 35226195 C C C C C C C C C C C C C C C C T T C C
24 chr24_35226802 0 35226802 T T C T T T T T T T T T T T T T T T T T
24 chr24_35226859 0 35226859 A A A A A A A A A A A A A A A A G G A A
24 chr24_35228346 0 35228346 G G A G G G G G G G G G G G G G G G G G
24 chr24_35231543 0 35231543 C C C C C C C C T T T T C C C C C C T T
24 chr24_35233042 0 35233042 A A A A A A A A A A A A G G A G G G A A
24 chr24_35235558 0 35235558 T T T T T T T T C C C C T T T T T T C C
24 chr24_35236567 0 35236567 C C C C C C C C G G C G C C C C C C G G
24 chr24_35241370 0 35241370 C C C C C C C C T T T T C C C C C C T T
24 chr24_35243123 0 35243123 C C C C C C C C C C C C C T C C C C C C
24 chr24_35249249 0 35249249 C C C C C C G G C C C C C C C C C C C C
24 chr24_35257831 0 35257831 C C C T C C C C C C C C C C C C C C C C
24 chr24_35261928 0 35261928 C C C C C C C C T T T T C C C C C C T T
24 chr24_35263680 0 35263680 T T T T T T T T T T T T T T C T T T T T
24 chr24_35267261 0 35267261 C C C C C C C C A A A A C C C C C C A A
24 chr24_35269397 0 35269397 G G G G G G G G A A A A G G G G G G A A
24 chr24_35270867 0 35270867 T T T T T T T T T T T T T T T T C T T T
24 chr24_35271324 0 35271324 C C C T C C C C C C C C C C C C C C C C
24 chr24_35274746 0 35274746 T T C T T T T T T T T T T T T T T T T T
24 chr24_35274932 0 35274932 G G A G G G G G G G G G G G G G G G G G
24 chr24_35278236 0 35278236 G G G G G G G G A A A A G G G G G G A A
24 chr24_35289820 0 35289820 T T T T T T T T C C C C T T T T T T C C
24 chr24_35294569 0 35294569 A G G G G G G G G G G G G G G G G G G G
24 chr24_35296317 0 35296317 A A A A A A A A A G A G A A A A A A G G
24 chr24_35298556 0 35298556 T T T T T T T T G G G G T T T T T T G G
24 chr24_35299275 0 35299275 T T T T T T T T T T T T C C T T T T T T
24 chr24_35306899 0 35306899 C C C C C C C C C C C T C C C C C C C C
24 chr24_35307037 0 35307037 G G G G G G G G G T G T G G G G G G G G
24 chr24_35308031 0 35308031 C C C C C T C C C C C C C C C C C C C C
24 chr24_35308293 0 35308293 C C C C A C C C C C C C C C C C C C C C
24 chr24_35309541 0 35309541 C C C C C C C C C C C C C C C C T T C C
24 chr24_35313226 0 35313226 A A A A A A A A A A A A T T A A A A A A
24 chr24_35315136 0 35315136 G G G G G G G G C C C C G G G G G G C C
24 chr24_35315612 0 35315612 A A A A A G A A A A A A A A A A A A G G
24 chr24_35317187 0 35317187 C C C T T T C C T T T T T T T T T T T T
24 chr24_35317189 0 35317189 G G G G G G G G A G G G G G G G G G A A
24 chr24_35317797 0 35317797 C C C C C C C C C C C C C C G G C C C C
24 chr24_35323205 0 35323205 C C C C C C C C C C C C C C C C G G C C
24 chr24_35324161 0 35324161 T T T T T T T T A A A A T T T T T T A A
24 chr24_35324171 0 35324171 T T T T T T T T C T C T T T T T T T C C
24 chr24_35325986 0 35325986 C C C C C C C C T T T T C C C C C C T T
24 chr24_35326988 0 35326988 G G G G G G A A G G G G G G G G G G G G
24 chr24_35330092 0 35330092 C C C G C G C C C C C C C C C C C C C C
24 chr24_35331511 0 35331511 G G G G G G G G G G G G G G T T G G G G
24 chr24_35332708 0 35332708 C C C C C C C C C C C C C C C C T T C C
24 chr24_35335247 0 35335247 C C C C C C C C T T T T C C C C C C T T
24 chr24_35335959 0 35335959 A A A A A A A A C C C C A A A A A A C C
24 chr24_35342711 0 35342711 C C C C C C C C A A A A C C C C C C A A
24 chr24_35343333 0 35343333 G G G G G G G G C C C C G G G G G G C C
24 chr24_35344274 0 35344274 G G G G G G G G A A A A G G G G G G A A
24 chr24_35346382 0 35346382 A A A G G G A A A A A A A A A A A A A A
24 chr24_35351393 0 35351393 A A A A A A A A A A A A A G A A G G A A
24 chr24_35353749 0 35353749 A A A A A A A A G G G G A A A A A A G G
24 chr24_35353966 0 35353966 C C C C C C C C T T T T C C C C C C T T
24 chr24_35354236 0 35354236 T T T T T T T T C C C C T T T T T T C C
24 chr24_35356501 0 35356501 T T C C C C T T C C C C C C C C C C C C
24 chr24_35364766 0 35364766 C C C C C C C C C C C C A C C C C C C C
24 chr24_35365304 0 35365304 G G G G G G G G G G G G G T G G G G G G
24 chr24_35367662 0 35367662 C C C C C C C C C C C C C C C T C C C C
24 chr24_35370581 0 35370581 T T T T T T T T T T T T A T T T T T T T
24 chr24_35373165 0 35373165 C C C C C C C C C T C T C C C C C C T T
24 chr24_35373574 0 35373574 G G G G G G G G G T G T G G G G G G T T
24 chr24_35374200 0 35374200 G G G G G G G G G G G G A A A A A A G G
24 chr24_35382156 0 35382156 T T T T T T T T T T T T G T T T T T T T
24 chr24_35382283 0 35382283 T T T T T T T T T T T T T T A T T T T T
24 chr24_35386043 0 35386043 C C C C C C C C C C T T C C C C C C C C
24 chr24_35388144 0 35388144 A G G G G G G G G G G G G G G G A G G G
24 chr24_35389162 0 35389162 G G G G G G G G G G G G G G A A G G G G
24 chr24_35389802 0 35389802 T T T T T T T T C C C C T T T T T T C C
24 chr24_35391403 0 35391403 A A A A A A A A G G G G A A A A A A G G
24 chr24_35395925 0 35395925 T T T T T T T T C C C C T T T T T T C C
24 chr24_35402203 0 35402203 C C C C T T C C C C C C C C C C C C C C
24 chr24_35405107 0 35405107 G G G G G G G G A G G G G G G G G G G G
24 chr24_35406624 0 35406624 G G G G G G G G G G G G G G G G A A G G
24 chr24_35410218 0 35410218 A A A A A A A A A A A A A A G G A A A A
24 chr24_35411296 0 35411296 G G G G G G G G C C C C G G G G G G C C
24 chr24_35421299 0 35421299 T T C C C C C C C C C C C C C C C C C C
24 chr24_35421860 0 35421860 C C C C C C C C G G G G C C C C C C G G
24 chr24_35425269 0 35425269 G G G G G G G G A A A A G G G G G G A A
24 chr24_35426166 0 35426166 G G G G G G G G G G G G A G G G G G G G
24 chr24_35430149 0 35430149 T T T T T T T T C C C C T T T T T T C C
24 chr24_35434280 0 35434280 A A A A A A A A T T A T A A A A A A T T
24 chr24_35436761 0 35436761 T T T T T T T T G G G G T T T T T T G G
24 chr24_35439947 0 35439947 G G C G G G G G G G G G G G G G G G G G
24 chr24_35440273 0 35440273 G G G G G G A A G G G G G G G G G G G G
24 chr24_35440373 0 35440373 G G G G G G G G A A A A G G G G G G A A
24 chr24_35441173 0 35441173 G G G G G G G G G G G G A G G G G G G G
24 chr24_35445410 0 35445410 G G G G G G G G G G G G G G A A G G G G
24 chr24_35446273 0 35446273 G G G G G G G G A A A A G G G G G G A A
24 chr24_35454581 0 35454581 G G G G G G G G G G G G G G G G A G G G
24 chr24_35454678 0 35454678 C C C C C C C C T T T T C C C C C C T T
24 chr24_35456175 0 35456175 A A A A A A A A C C C C A A A A A A C C
24 chr24_35458793 0 35458793 A A G G G G A A G G G G A A A A A A G G
24 chr24_35458979 0 35458979 A A A G A A A A A A A A A A A A A A A A
24 chr24_35459597 0 35459597 C C T T C C C C C C C C C C C C C C C C
24 chr24_35460470 0 35460470 C C C C C C C C T T T T C C C C C C T T
24 chr24_35462009 0 35462009 G G G G G G G G G G G G G G A A G G G G
24 chr24_35469173 0 35469173 G G G G G G G G G G G G G G G G A A G G
24 chr24_35471250 0 35471250 A A A A A A A A A A A A A A A A G G A A
24 chr24_35478352 0 35478352 C C C C C C C C C C C C C C A C C C C C
24 chr24_35478895 0 35478895 G G G G G G G G G G G G G G C G G G G G
24 chr24_35482055 0 35482055 G G G G A A G G G G G G G G G G G G G G
24 chr24_35482848 0 35482848 C C T T T T C C T T T T C T T T T T T T
24 chr24_35485066 0 35485066 C C C C C C C C T T T T C C C C C C T T
24 chr24_35485817 0 35485817 G G G G G G G G A G G G G G G G G G G G
24 chr24_35491725 0 35491725 T T T T T T T T T T T T T T G T T T T T
24 chr24_35492398 0 35492398 A A G G G G A A G G G G G G G G G G G G
24 chr24_35495288 0 35495288 C C C C C C C C T T T T C C C C C C T T
24 chr24_35496638 0 35496638 C C C C T T C C C C C C C C C C C C C C
24 chr24_35499240 0 35499240 A A A A A A A A A A A A A G A A A A A A
24 chr24_35507381 0 35507381 T T T T T T T T C C C C T T T T T T C C
24 chr24_35515704 0 35515704 G G G G G G G G G G G G G G A A G G G G
24 chr24_35517108 0 35517108 C C C C C C C C C T C C C C C C C C C C
24 chr24_35519917 0 35519917 C C C C C C C C C C C T C C C C C C C C
24 chr24_35521002 0 35521002 C C C C T T C C C C C C C C C C C C C C
24 chr24_35521315 0 35521315 G G G G G G G G G G G G G G G G A A G G
24 chr24_35524837 0 35524837 T T T T T T T T C C C C T T T T T T C C
24 chr24_35525873 0 35525873 G G G G G G G G C G G G G G G G G G G G
24 chr24_35528151 0 35528151 C C C C C C C C C C C T C C C C C C T T
24 chr24_35528312 0 35528312 A A A A A A A A A A A A A A A A A C A A
24 chr24_35529511 0 35529511 C C C C C C C C C C A C C C C C C C C C
24 chr24_35532242 0 35532242 G G G G G G G G G G G G G G G G A G G G
24 chr24_35535455 0 35535455 C C C C C C T T C C C C C C C C C C C C
24 chr24_35538236 0 35538236 A A A A A A A A A G A A A A A A A A A A
24 chr24_35538840 0 35538840 T T T T T T C C T T T T T T T T T T T T
24 chr24_35543479 0 35543479 C C C C C C C C C C C C T T T T T T C C
24 chr24_35544973 0 35544973 T T T T T T T T A A A A T T T T T T A A
24 chr24_35548079 0 35548079 C C C C C C C C C T C T C C C C C C T T
24 chr24_35551358 0 35551358 G G A A A G G G G G G G G G G G G G G G
24 chr24_35551708 0 35551708 A A G G G G A A G G G G G G G G G G G G
24 chr24_35556163 0 35556163 T T T T T T T T C C C C T T T T T T C C
24 chr24_35557147 0 35557147 G G G G G G G G T T T T G G G G G G T T
24 chr24_35557326 0 35557326 A A A A A A A A C C C C A A A A A A C C
24 chr24_35569394 0 35569394 C C C C C C C C A A A A C C C C C C A A
24 chr24_35570732 0 35570732 A A A A A A A A G G G G A A A A A A G G
24 chr24_35581839 0 35581839 C C C C C C G G C C C C C C C C C C C C
24 chr24_35585895 0 35585895 C C C C C C C C T T T T C C C C C C T T
24 chr24_35590197 0 35590197 A C A A A A A A A A A A A A A A A A A A
24 chr24_35591959 0 35591959 G G G G G G G G G G G G G G G G C C G G
24 chr24_35592956 0 35592956 C C C C C C C C C C C C C C T T C C C C
24 chr24_35593110 0 35593110 C C C C C C C C C C C C C T C C C C C C
24 chr24_35595067 0 35595067 C C C C C C C C G G C C C C C C C C C C
24 chr24_35596334 0 35596334 C C C C C C C C C C T T C C C C C C T T
24 chr24_35602591 0 35602591 A G G G G G A A G G G G G G G G G G G G
24 chr24_35608924 0 35608924 G G A A G G G G G G G G G G G G G G G G
24 chr24_35610624 0 35610624 A A G G G G A A G G G G G G G G G G G G
24 chr24_35611239 0 35611239 C C C C C C C C C C C C G G C C G G C C
24 chr24_35615843 0 35615843 C C C C C C C C C C C T C C C C C C C C
24 chr24_35618550 0 35618550 G G G G G G G G A A A A G G G G G G A A
24 chr24_35618727 0 35618727 C C C C C T C C C C C C C C C C C C C C
24 chr24_35626024 0 35626024 T T C T C T C C C C C C C C C C C C C C
24 chr24_35626211 0 35626211 T T C T C T C C C C C C C C C C C C C C
24 chr24_35626293 0 35626293 T T C T C T C C C C C C C C C C C C C C
24 chr24_35629849 0 35629849 C C C C C C C C C C C C C C C C T T C C
24 chr24_35634066 0 35634066 C C C C C C C C A A A A C C C C C C A A
24 chr24_35638342 0 35638342 C C C C C C C C C C C C C C C C T T C C
24 chr24_35638905 0 35638905 A A A A A A A A A C A C A A A A A A C C
24 chr24_35639727 0 35639727 G G G G G G G G T T T T G G G G G G T T
24 chr24_35639972 0 35639972 T T T T T T T T C T C T T T T T T T C C
24 chr24_35640893 0 35640893 T T T T T T T T A T A T T T T T T T A A
24 chr24_35641064 0 35641064 C C C C C C C C C C C C C C C C T T C C
24 chr24_35644115 0 35644115 G G A A A A G G G G G G G G G G G G A A
24 chr24_35653465 0 35653465 G G C C C G G G G G G G G G G G G G G G
24 chr24_35660410 0 35660410 A A A A A A A A A A A A A A A A T T A A
24 chr24_35660842 0 35660842 C C C C C C C C C C C C T T C C C C C C
24 chr24_35666197 0 35666197 C C C C C C C C C C C C T T C C C C C C
24 chr24_35668877 0 35668877 G G G G G G G G G G G G A A G G G G G G
24 chr24_35685395 0 35685395 G G G G G G G G G G G G G G C C G G G G
24 chr24_35687502 0 35687502 T T T T T T T T C C C C T T T T T T C C
24 chr24_35692664 0 35692664 C C C C C C C C C C C C A A C C C C C C
24 chr24_35694071 0 35694071 A A G G A G A A A A A A G G G G G G A A
24 chr24_35704557 0 35704557 C T T T T T T T T T T T T T T T T T T T
24 chr24_35709375 0 35709375 A A A A A A A A A A A A A A G G A A A A
24 chr24_35714113 0 35714113 T T T T T T T T T T T T A T T T T T T T
24 chr24_35716544 0 35716544 A A A A A A A A A A A A A G A A A A A A
24 chr24_35719671 0 35719671 A A A G G G A A A A A A A A A A A A A A
24 chr24_35721015 0 35721015 G G G G A G G G G G G G G G G G G G G G
24 chr24_35724011 0 35724011 G G G G G G G G G G A G G G G G G G A A
24 chr24_35729520 0 35729520 G G G G A G G G G G G G G G G G G G G G
24 chr24_35731784 0 35731784 G G G G A G G G G G G G G G G G G G G G
24 chr24_35735342 0 35735342 A A A A A A G G A A A A A A A A A A A A
24 chr24_35745038 0 35745038 T T T T T T T T T T T T T T T T C C T T
24 chr24_35747525 0 35747525 G G G G G G G G G G G G G T G G G G G G
24 chr24_35748787 0 35748787 G G G G G G G G G G G G A G G G G G G G
24 chr24_35750403 0 35750403 G G G G G G G G A A A A G G G G G G A A
24 chr24_35753000 0 35753000 G G G G G G G G G G G G G G C C G G G G
24 chr24_35754907 0 35754907 A A A A A A A A A A A A A T A A A A A A
24 chr24_35755304 0 35755304 T T T T T T T T A A A A T T T T T T A A
24 chr24_35755637 0 35755637 G G G G G G G G G G G G G G G G A A G G
24 chr24_35760276 0 35760276 A A A A A A A A A G A G A A A A A A A A
24 chr24_35762491 0 35762491 T T T T T T T T T T T T C C T T T T T T
24 chr24_35764367 0 35764367 G G A G G G G G G G G G G G G G G G G G
24 chr24_35765211 0 35765211 C C C C G G C C C C C C C C C C C C C C
24 chr24_35765790 0 35765790 T T T T T T T T C C C C T T T T T T C C
24 chr24_35766913 0 35766913 A A A A A A A A G G G G A A A A A A A A
24 chr24_35770140 0 35770140 G G G G G G G G G G G G A G G G G G G G
24 chr24_35772370 0 35772370 C C C C C C C C C C C T C C C C C C C C
24 chr24_35774437 0 35774437 G G G G G G G G G G G G G G G G A A G G
24 chr24_35782458 0 35782458 G G G G G G G G G G G G G G G G T T G G
24 chr24_35786835 0 35786835 C C C C C C C C T T T T C C C C C C T T
24 chr24_35788771 0 35788771 G G G G G G G G G G G G A G G G G G G G
24 chr24_35793103 0 35793103 T T T T T T T T C C C C T T T T T T C C
24 chr24_35793328 0 35793328 T T C C C C T T C C C C C C C C C C C C
24 chr24_35794733 0 35794733 C C C C C C C C A C C C C C C C C C C C
24 chr24_35798931 0 35798931 G G G G G G G G A A A A G G G G G G A A
24 chr24_35803424 0 35803424 T T T T T T T T T T T T C C T T T T T T
24 chr24_35804124 0 35804124 G G G G G G G G G G G G C G G G G G G G
24 chr24_35804786 0 35804786 G G A G G G G G G G G G G G G G G G G G
24 chr24_35810907 0 35810907 C C C C C C C C C C C C C T C C C C C C
24 chr24_35812418 0 35812418 C C C C C C C C C C C C C C C C T T C C
24 chr24_35812785 0 35812785 A A A A A A A A C C C C A A A A A A C C
24 chr24_35815952 0 35815952 C C C C C T C C C C C C C C C C C C C C
24 chr24_35817768 0 35817768 G G G G G G G G A A A A G G G G G G A A
24 chr24_35821442 0 35821442 C C C C C C C C C C C C C C C C C T C C
24 chr24_35824481 0 35824481 A G A A A A A A A A A A A A A A A A A A
24 chr24_35826247 0 35826247 C C C C C C C C C C C C C T C C C C C C
24 chr24_35826498 0 35826498 C C C C C C C C C C C C C C C C C G C C
24 chr24_35827779 0 35827779 C C C C C C C C C C C C C C C C C T C C
24 chr24_35829758 0 35829758 G G G G G G G G G G A G G G G G G G A A
24 chr24_35831804 0 35831804 A A A A A A A A G G G G A A A A A A G G
24 chr24_35835459 0 35835459 C C C C C T C C C C C C C C C C C C C C
24 chr24_35836484 0 35836484 C C C C C C C C C C C C C C T T C C C C
24 chr24_35839986 0 35839986 T T T T T T T T A T A T T T T T T T T T
24 chr24_35840913 0 35840913 G G G G G G G G A G A A G G G G G G G G
24 chr24_35840999 0 35840999 G G G G G G G G C G G G G G G G G G C C
24 chr24_35841199 0 35841199 T T T T T T T T C T C C T T T T T T T T
24 chr24_35842844 0 35842844 T T C C C C T T C C C C C C C C C C C C
24 chr24_35845491 0 35845491 G G G G G G G G G G G G G G A A G G G G
24 chr24_35846705 0 35846705 C C C C C C C C C G C G C C C C C C C C
24 chr24_35848859 0 35848859 A G G G G G A A G G G G G G G G G G G G
24 chr24_35849917 0 35849917 C C C C C C C C C C C C C T C C C C C C
24 chr24_35857586 0 35857586 C C C C C C C C C C C C T T C C C C C C
24 chr24_35861538 0 35861538 A G G G G G G G G G G G G G G G G G G G
24 chr24_35862694 0 35862694 C C C C C C C C C T T T C C C C C C T T
24 chr24_35863133 0 35863133 A G G G G G G G G G G G G G G G G G G G
24 chr24_35865476 0 35865476 T T C C C C T T C C C C C C C C C C C C
24 chr24_35884481 0 35884481 G G G G G G G G A G A A G G G G G G A A
24 chr24_35886275 0 35886275 C C C C C C C C G G G G C C C C C C G G
24 chr24_35886704 0 35886704 C C C C C C C C G G G G C C C C C C G G
24 chr24_35888627 0 35888627 G G G G G G G G G G G G G G G G A A G G
24 chr24_35895937 0 35895937 T T T T C T T T T T T T T T T T T T T T
24 chr24_35896150 0 35896150 T T T T T T T T C C C C T T T T T T C C
24 chr24_35900463 0 35900463 C C C C C C C C T T T T C C C C C C T T
24 chr24_35900714 0 35900714 A A A A A A A A G G G G A A A A A A G G
24 chr24_35900815 0 35900815 A A A A A A A A A A A A C C A A A A A A
24 chr24_35905599 0 35905599 C C C C C C C C C C C C C C G G C C C C
24 chr24_35906977 0 35906977 A A A A A A A A A A A A A G A A A A A A
24 chr24_35909013 0 35909013 T T T T T T T T C C C C T T T T T T C C
24 chr24_35913270 0 35913270 C C T T C C C C C C C C C C C C C C C C
24 chr24_35913344 0 35913344 G G G G G G G G G G G G A G G G G G G G
24 chr24_35918313 0 35918313 G G G G G G G G G G G G G G A A G G G G
24 chr24_35919589 0 35919589 T T T T T T T T C C C C T T T T T T C C
24 chr24_35920793 0 35920793 T T T T T T T T C C C C T T T T T T T T
24 chr24_35922797 0 35922797 C C T T T T C C C C C C C C C C C C C C
24 chr24_35925473 0 35925473 T T C C C C C C C C C C C C C C C C C C
24 chr24_35933021 0 35933021 G G G G G G G G G G A G G G G G G G G G
24 chr24_35935434 0 35935434 C C C C G G C C C C C C C C C C C C C C
24 chr24_35936747 0 35936747 G G G G G G G G G G G G A G G G G G G G
24 chr24_35940655 0 35940655 C C C C C C C C C C C C C C C C G G C C
24 chr24_35942970 0 35942970 C C C C C C C C T T T T C C C C C C T T
24 chr24_35946052 0 35946052 C C C C C C C C C C C C C C C C G G C C
24 chr24_35952194 0 35952194 T T T T T T T T G G G G T T T T T T G G
24 chr24_35954234 0 35954234 G G G G G G G G G G G G A G G G G G G G
24 chr24_35970000 0 35970000 C C C C C C C C C C C C C C C C G G C C
24 chr24_35976656 0 35976656 A A G G G G G G G G G G G G G G A G G G
24 chr24_35980773 0 35980773 G G G G G G G G G G A G G G G G G G G G
24 chr24_35981123 0 35981123 C C C C C C C C C C C T C C C C C C C C
24 chr24_35982047 0 35982047 A A A A A A A A G G G G A A A A A A G G
24 chr24_35985795 0 35985795 T T T T T T T T T T T T T T T T G T T T
24 chr24_35989098 0 35989098 A A A A A A A A G G G G A A A A A A G G
24 chr24_35990085 0 35990085 C C C T C C C C C C C C C C C C C C C C
24 chr24_36004613 0 36004613 C C C C C C T T C C C C C C C C C C C C
24 chr24_36010612 0 36010612 C C C C C T C C C C C C C C C C C C C C
24 chr24_36013634 0 36013634 A G A A A A A A A A A A A G A A A A A A
24 chr24_36015337 0 36015337 T T A T T T T T T T T T T T T T T T T T
24 chr24_36031944 0 36031944 G G A A A G G G G G G G G G G G G G G G
24 chr24_36046890 0 36046890 G T G G G G G G G G G G G G G G G G G G
24 chr24_36053806 0 36053806 G G G G G G G G A G A G G G G G G G G G
24 chr24_36057819 0 36057819 G G G G G G G G G G G G G G A A G G G G
24 chr24_36057947 0 36057947 G G A G G G G G G G G G G G G G G G G G
24 chr24_36068409 0 36068409 T T T T T T T T T T T T C C T T C C T T
24 chr24_36068831 0 36068831 G G G G G G G G G G G G G G G G A A G G
24 chr24_36076026 0 36076026 T T T T T T T T T T T T T T T T C C T T
24 chr24_36088290 0 36088290 C C C C C C C C C C C C C C C C A A C C
24 chr24_36093917 0 36093917 G G G G G G G G A A A A G G G G G G A A
24 chr24_36099108 0 36099108 C C C C C T C C C C C C C C C C C C C C
24 chr24_36107514 0 36107514 C C C C C C C C C C C C C T C C C C C C
24 chr24_36109667 0 36109667 C C C C C C C C C C C C T T C C C C C C
24 chr24_36117664 0 36117664 G G G G G G G G C C C C G G G G G G C C
24 chr24_36123912 0 36123912 T T T T T T T T A A A A T T T T T T A A
24 chr24_36130580 0 36130580 C C C C C C C C C C C C C T C C T T C C
24 chr24_36138134 0 36138134 T T C C C C T T C C C C C C C C C C C C
24 chr24_36141202 0 36141202 T T T T T T T T C C C C T T T T T T C C
24 chr24_36153691 0 36153691 T T T T C T T T T T T T T T T T T T T T
24 chr24_36154940 0 36154940 C C C C C C C C G G G G C C C C C C G G
24 chr24_36177800 0 36177800 A G G G G G A A G G G G G G G G G G G G
24 chr24_36187255 0 36187255 A A A A A A A A A A A A A A A A T T A A
24 chr24_36195121 0 36195121 T T T T T T T T C C C C T T T T T T C C
24 chr24_36199551 0 36199551 G G G G G G G G A A A A G G G G G G A A
24 chr24_36200722 0 36200722 A A A A A A G G A A A A A A A A A A A A
24 chr24_36206493 0 36206493 T T T T T T T T T T T T T T C C T T T T
24 chr24_36211834 0 36211834 T T T T T T T T C C C C T T T T T T C C
24 chr24_36213187 0 36213187 A A A A A A G G A A A A A A A A A A A A
24 chr24_36226208 0 36226208 T T T T T T T T T T T T C T T T T T T T
24 chr24_36237668 0 36237668 A A G G A A A A A A A A A A A A A A A A
24 chr24_36239840 0 36239840 G G G G G G G G G G G G G G G G C C G G
24 chr24_36244752 0 36244752 T T T T T T T T T T T T T T T T A A T T
24 chr24_36246917 0 36246917 T T T T T T T T C C C C T T T T T T C C
24 chr24_36252193 0 36252193 C C C C C C T T C C C C C C C C C C C C
24 chr24_36257914 0 36257914 C T C C C C C C C C C C C C C C C C C C
24 chr24_36258020 0 36258020 G G G G G G G G G G G G G G A A G G G G
24 chr24_36265731 0 36265731 G G G G G G T T G G G G G G G G G G G G
24 chr24_36267848 0 36267848 T T T T T T T T C T C T T T T T T T T T
24 chr24_36271599 0 36271599 G G G G G G G G G G G G G G C C G G G G
24 chr24_36272669 0 36272669 T T C C C C T T C C C C C C C C C C C C
24 chr24_36273180 0 36273180 T T T T T T T T T T T T T T T T C C T T
24 chr24_36275182 0 36275182 A A A A A A A A A A A A A A A A C C A A
24 chr24_36278983 0 36278983 G G G G A G G G G G G G G G G G G G G G
24 chr24_36290619 0 36290619 C T C C C C C C C C C C C C C C C C C C
24 chr24_36300083 0 36300083 A A A A A A A A G G G G A A A A A A G G
24 chr24_36300269 0 36300269 C C C C C C T T C C C C C C C C C C C C
24 chr24_36317942 0 36317942 G G G G G G G G G G G G G G G G A A G G
24 chr24_36325311 0 36325311 C C C C C C C C C C C C C T C C C C C C
24 chr24_36330002 0 36330002 C C C C C C C C T T T T C C C C C C T T
24 chr24_36331754 0 36331754 C C A A A A C C A A A A A A A A A A A A
24 chr24_36336837 0 36336837 T T T T T T T T T T T T T T T T C C T T
24 chr24_36338688 0 36338688 G G A A G G G G G G G G G G G G G G G G
24 chr24_36338693 0 36338693 C C C C C C C C G G G G C C C C C C G G
24 chr24_36339917 0 36339917 A A A A A A A A A A A A A A A A G G A A
24 chr24_36341212 0 36341212 A A A A A A A A A A A A A A G G A A A A
24 chr24_36350741 0 36350741 C C C C C C C C C C C C C C C T C C C C
24 chr24_36360058 0 36360058 T T T T T T T T T T T T T T G G T T T T
24 chr24_36363343 0 36363343 G G G G G G G G G G G G G G A G G G G G
24 chr24_36363873 0 36363873 A A A A A A A A G G G G A A A A A A G G
24 chr24_36364469 0 36364469 C C C C C C C C A A A A C C C C C C A A
24 chr24_36379329 0 36379329 G G G G G G G G G G G G G G A G G G G G
24 chr24_36380549 0 36380549 C C C C C C C C C C C C T T C C C C C C
24 chr24_36383620 0 36383620 G G G G A G G G G G G G G G G G G G G G
24 chr24_36386918 0 36386918 A A A A A A A A A A A A T T T T T T A A
24 chr24_36391777 0 36391777 A A T T T T A A T T T T T T T T T T T T
24 chr24_36393696 0 36393696 A A A A A A A A A A A A A G A A A A A A
24 chr24_36397711 0 36397711 G G G G G G G G A A A A G G G G G G A A
24 chr24_36398730 0 36398730 A A A A A A A A C C C C A A A A A A C C
24 chr24_36398914 0 36398914 A A A A A A A A G G A G A A A A A A A A
24 chr24_36402086 0 36402086 G G G G G G G G G G G G G G A A G G G G
24 chr24_36403322 0 36403322 A A A A A A A A A A A A A A A A G G A A
24 chr24_36406536 0 36406536 T T T T T T G G T T T T T T T T T T T T
24 chr24_36410994 0 36410994 C C C C C C C C T T T T C C C C C C T T
24 chr24_36412438 0 36412438 C C C C C C C C C C C C C C C C T T C C
24 chr24_36422636 0 36422636 A A A A A A A A A A A A C C A A A A A A
24 chr24_36427491 0 36427491 G G G G G G G G A A A A G G G G G G A A
24 chr24_36428923 0 36428923 G G A G G G G G G G G G G G G G G G G G
24 chr24_36429538 0 36429538 C C T T C T C C C C C C C C C C C C C C
24 chr24_36430457 0 36430457 A A A A A A A A A C A C A A A A A A A A
24 chr24_36432967 0 36432967 A A A A A A A A A A A A G G G G A A A A
24 chr24_36441126 0 36441126 T T T T T T T T C C C C T T T T T T C C
24 chr24_36446039 0 36446039 G G G G G G G G G G G G G G G G T T G G
24 chr24_36449702 0 36449702 T T T T T T T T T T T T T T T T C C T T
24 chr24_36449936 0 36449936 G G G G G G G G G G G G A G G G G G G G
24 chr24_36451655 0 36451655 C C C C C C C C T T T T C C C C C C T T
24 chr24_36452598 0 36452598 C C C C C G C C C C C C C C C C C C C C
24 chr24_36454567 0 36454567 C C C C C C T T C C C C C C C C C C C C
24 chr24_36455145 0 36455145 C C C C C C C C G G G G C C C C C C G G
24 chr24_36461725 0 36461725 T T T T T T T T C C C C T T T T T T C C
24 chr24_36462137 0 36462137 A A A A A A A A C C C C A A A A A A C C
24 chr24_36462963 0 36462963 C C C C C C C C C C C C C C C C T T C C
24 chr24_36467313 0 36467313 G G G G G G G G G G G G G G G G A A G G
24 chr24_36468827 0 36468827 A G G G G G G G G G G G G G G G G G G G
24 chr24_36469974 0 36469974 G G G G G G G G G G G G A A A A G G G G
24 chr24_36470229 0 36470229 G G G G G G G G A A A A G G G G G G A A
24 chr24_36471366 0 36471366 A A A A A A A A C C C C A A A A A A C C
24 chr24_36471816 0 36471816 C C C C C C C C C T C T C C C C C C C C
24 chr24_36475958 0 36475958 C C C C C C C C T T T T C C C C C C T T
24 chr24_36476355 0 36476355 G G G G G G G G G G G G G G A G G G G G
24 chr24_36476750 0 36476750 C C C C C G C C C C C C C C C C C C C C
24 chr24_36477791 0 36477791 A A A A A G A A A A A A A A A A A A A A
24 chr24_36478488 0 36478488 C C C C C C C C T T T T C C C C C C T T
24 chr24_36483139 0 36483139 A A A A A A A A A A A A G G G G A A A A
24 chr24_36483541 0 36483541 G G G G G G G G A A A A G G G G G G A A
24 chr24_36485124 0 36485124 A A A A A A A A A A A A A G A A A A A A
24 chr24_36486302 0 36486302 C C T T T T C C C C C C C C C C C C C C
24 chr24_36486840 0 36486840 G G G G G G G G A A A A G G G G G G A A
24 chr24_36487022 0 36487022 C C T T T T C C C C C C C C C C C C T T
24 chr24_36490593 0 36490593 T T T T T T T T C C C C T T T T T T C C
24 chr24_36490886 0 36490886 G G G G G G G G A A A A G G G G G G A A
24 chr24_36491025 0 36491025 T T T T T T T T A A A A T T T T T T A A
24 chr24_36493840 0 36493840 G G G G G G G G G G G G G G A G G G G G
24 chr24_36495606 0 36495606 T T G G G G T T T T T T T T T T T T T T
24 chr24_36505542 0 36505542 T T T T T T T T C C C C T T T T T T C C
24 chr24_36507597 0 36507597 G G G G A G G G G G G G G G G G G G G G
24 chr24_36508664 0 36508664 C C C C C T C C C C C C C C C C C C C C
24 chr24_36509815 0 36509815 C C C C C C C C C C C G C C C C C C C C
24 chr24_36510564 0 36510564 C C C C C C C C T T T T C C C C C C T T
24 chr24_36513292 0 36513292 G G G G G G G G A A A A G G G G G G A A
24 chr24_36525781 0 36525781 C C C C C C C C C C C C C C C C T T C C
24 chr24_36528188 0 36528188 T T T T T T T T C C C C T T T T T T C C
24 chr24_36529803 0 36529803 G G G G G G G G A A A A G G G G G G A A
24 chr24_36530518 0 36530518 C C C C C T C C C C C C C C C C C C C C
24 chr24_36539408 0 36539408 C C C C C C T T C C C C C C C C C C C C
24 chr24_36544159 0 36544159 G G G G G G G G G G G T G G G G G G G G
24 chr24_36544355 0 36544355 C C C C C C C C C C C C T T C C C C C C
24 chr24_36545135 0 36545135 G G A G G G G G G G G G G G G G G G G G
24 chr24_36548093 0 36548093 T T T T T T T T C C C C T T T T T T C C
24 chr24_36549328 0 36549328 C T T T C T C C C C C C C C C C C C C C
24 chr24_36549726 0 36549726 G T G G G G G G G G G G G G G G G G G G
24 chr24_36553221 0 36553221 A A A A A A G G A A A A A A A A A A A A
24 chr24_36554857 0 36554857 A A A A A A A A G G G G A A A A A A G G
24 chr24_36559128 0 36559128 T T T T T T T T A A A T T T T T T T A A
24 chr24_36560594 0 36560594 C T C C C C C C C C C C C C C C C C C C
24 chr24_36561315 0 36561315 A A A A A A A A G G G G A A A A A A G G
24 chr24_36561797 0 36561797 A A G G G G G G G G G G G G G G G G G G
24 chr24_36563365 0 36563365 C C C C C C C C C C C C C C C C T T C C
24 chr24_36566928 0 36566928 C C C C C C T T C C C C C C C C C C C C
24 chr24_36571854 0 36571854 A A G G G G A A G G G G G G G G G G G G
24 chr24_36576006 0 36576006 G G A A G G G G G G G G G G G G G G G G
24 chr24_36577614 0 36577614 C C T T C C C C C C C C C C C C C C C C
24 chr24_36578465 0 36578465 C C C C C C C C G G G G C C C C C C G G
24 chr24_36579383 0 36579383 A A A A A A A A A A A A A A A T A A A A
24 chr24_36592941 0 36592941 A A A A A A A A G G G G A A A A A A G G
24 chr24_36595900 0 36595900 G G G G G T G G G G G G G G G G G G G G
24 chr24_36597376 0 36597376 T T T T T T T T G G G T T T T T T T G G
24 chr24_36598197 0 36598197 C C C G C G C C C C C C C C C C C C C C
24 chr24_36605539 0 36605539 G G G G A G G G G G G G G G G G G G G G
24 chr24_36611005 0 36611005 C C C C C C C C C C C C G G C C C C C C
24 chr24_36612514 0 36612514 G G G G G T G G G G G G G G G G G G G G
24 chr24_36613047 0 36613047 G G G G G G G G G G G G G G T T G G G G
24 chr24_36616257 0 36616257 C C C C C C C C A A A A C C C C C C A A
24 chr24_36620663 0 36620663 G G G G G G G G A A G G G G G G G G G G
24 chr24_36620848 0 36620848 T T T T T T T T C C C C T T T T T T C C
24 chr24_36621005 0 36621005 A G A A A A A A A A A A A A A A A A A A
24 chr24_36625802 0 36625802 C C C C C C C C A A A A C C C C C C A A
24 chr24_36631442 0 36631442 A A G G G G A A G G G G G G G G G G A A
24 chr24_36633272 0 36633272 A A A A A A A A A A A A C C C C A A A A
24 chr24_36636702 0 36636702 C C C C C C C C C C C T C C C C C C C C
24 chr24_36638926 0 36638926 C C C C C C C C T T T T C C C C C C T T
24 chr24_36643306 0 36643306 C C C C C C C C T T T T C C C C C C T T
24 chr24_36647315 0 36647315 C C C C C T C C C C C C C C C C C C C C
24 chr24_36649031 0 36649031 C C C C C C C C C C C C C C C T C C C C
24 chr24_36649535 0 36649535 A A A A A A A A G G G G A A A A A A G G
24 chr24_36655661 0 36655661 G G T T T T G G T T T T T T T T T T T T
24 chr24_36657665 0 36657665 T T T T T T T T T T T T C T T T T T T T
24 chr24_36666734 0 36666734 G G G G G G G G G G G G A G G G G G G G
24 chr24_36668087 0 36668087 C C C C C C C C C C C C C T C C C C C C
24 chr24_36676181 0 36676181 C C C C C C C C C C C C C T C C C C C C
24 chr24_36679847 0 36679847 G G G G G G G G G G G G G G G G A A G G
24 chr24_36686853 0 36686853 C C C C C C C C C C C C C C C C T T C C
24 chr24_36688054 0 36688054 G G G G G G G G G G A A G G G G G G G G
24 chr24_36688572 0 36688572 C C C C A C C C C C C C C C C C C C C C
24 chr24_36693705 0 36693705 C C C C C C C C C C A C C C C C C C C C
24 chr24_36694716 0 36694716 C C C T C T C C C C C C C C C C C C C C
24 chr24_36697384 0 36697384 G G G T G T G G G G G G G G G G G G G G
24 chr24_36697490 0 36697490 C C C C C C C C C C C C C C C T C C C C
24 chr24_36698566 0 36698566 G G A G G G G G G G G G G G G G G G G G
24 chr24_36700723 0 36700723 T T T T T T T T A A A A T T T T T T A A
24 chr24_36706970 0 36706970 A A A A A T A A A A A A A A A A A A A A
24 chr24_36708586 0 36708586 A A A A A A A A G G G G A A A A A A G G
24 chr24_36710263 0 36710263 G G G G G G G G T T T T G G G G G G T T
24 chr24_36711343 0 36711343 A A A A A A A A G G G G A A A A A A G G
24 chr24_36713501 0 36713501 G G G G A G G G G G G G G G G G G G G G
24 chr24_36713986 0 36713986 G G G G G G G G A A A A G G G G G G A A
24 chr24_36714193 0 36714193 C C C C C C C C C C C C C C C C T T C C
24 chr24_36717257 0 36717257 C C C C C C C C C C C C C C C T C C C C
24 chr24_36718627 0 36718627 C C C C C C C C T T T T C C C C C C T T
24 chr24_36721094 0 36721094 G G G G G G G G G G G G A A A G G G G G
24 chr24_36724056 0 36724056 T T T T T T T T T T T T T T T T C C T T
24 chr24_36726963 0 36726963 T T T T T T T T C C C C T T T T T T C C
24 chr24_36728707 0 36728707 G G G G G G G G G G G G G G G G A A G G
24 chr24_36729602 0 36729602 C C C C C C C C C C C C C C C C T T C C
24 chr24_36731395 0 36731395 G G C C C G G G G G G G G G G G G G G G
24 chr24_36733151 0 36733151 A A A A A T A A A A A A A A A A A A A A
24 chr24_36735398 0 36735398 C C C C C C T T C C C C C C C C C C C C
24 chr24_36735922 0 36735922 T T T T T T T T C C C C T T T T T T C C
24 chr24_36740010 0 36740010 C C C T C C C C C C C C C C C C C C C C
24 chr24_36741290 0 36741290 C C C C C C C C C C C C C C T T C C C C
24 chr24_36741672 0 36741672 G G G G G G G G G G G G G G G G A A G G
24 chr24_36742324 0 36742324 C C C C G G C C G G G G C C C C C C G G
24 chr24_36744101 0 36744101 A A A A A A A A A A A G A A A A A A A A
24 chr24_36745548 0 36745548 G G G G G G G G G G G G A G G G G G G G
24 chr24_36747693 0 36747693 A G G G G G G G G G G G G G G G G G G G
24 chr24_36752171 0 36752171 T T T T T T T T T T T T T T T T C C T T
24 chr24_36755676 0 36755676 T T T T T T T T C C C C T T T T T T C C
24 chr24_36755697 0 36755697 T T T T T T T T T T T T C T C C T T T T
24 chr24_36762324 0 36762324 T T T T T T T T T T T T T T T T C C T T
24 chr24_36762555 0 36762555 G G G G A G G G G G G G G G G G G G G G
24 chr24_36763011 0 36763011 A A G G G G G G G G G G G G G G G G G G
24 chr24_36766036 0 36766036 C C T T T T C C C C C C C C C C C C C C
24 chr24_36772025 0 36772025 G G G G G G G G C C C C G G G G G G C C
24 chr24_36775132 0 36775132 A A A A A A A A G G G G A A A A A A G G
24 chr24_36775947 0 36775947 T T T T T T T T G G G T T T T T T T G G
24 chr24_36778821 0 36778821 C C C C C C C C T T T T C C C C C C T T
24 chr24_36786433 0 36786433 C C C C C C C C C C C C C C A C C C C C
24 chr24_36786465 0 36786465 T T T T T T C C T T T T T T T T T T T T
24 chr24_36790688 0 36790688 G G G G A G G G G G G G G G G G A A G G
24 chr24_36792903 0 36792903 C C C C C C C C C C C C C T C C C C C C
24 chr24_36796917 0 36796917 A A A A A C A A A A A A A A A A A A A A
24 chr24_36802721 0 36802721 T T T T T T T T T T T T G T T T T T T T
24 chr24_36819789 0 36819789 C T C C C C T T C C C C C C C C C C C C
24 chr24_36821665 0 36821665 A A A A A G A A A A A A A A A A A A A A
24 chr24_36822717 0 36822717 C C C C C C C C T T T T C C C C C C T T
24 chr24_36825693 0 36825693 G G G G G G G G A G A A G G G G G G A A
24 chr24_36827639 0 36827639 T T A A T T T T T T T T T T T T T T T T
24 chr24_36832013 0 36832013 A A A A A A A A G G G G A A A A A A G G
24 chr24_36840512 0 36840512 C C C C C T C C C C C C C C C C C C C C
24 chr24_36842133 0 36842133 A A A A A T A A A A A A A A A A A A A A
24 chr24_36844350 0 36844350 A A G G G G A A G G G G G G G G G G G G
24 chr24_36847193 0 36847193 T T T T T T T T G G G G T T T T T T G G
24 chr24_36866677 0 36866677 A A A A A A A A A A A A A T A A A A A A
24 chr24_36866877 0 36866877 A A A A A A A A A C A A A A A A A A A A
24 chr24_36872093 0 36872093 T T C C C T T T T T T T T T T T T T T T
24 chr24_36880933 0 36880933 G G G G G G G G A A A A G G G G G G A A
24 chr24_36882378 0 36882378 G G G G G G G G A A A A G G G G G G A A
24 chr24_36882453 0 36882453 G G G G G G G G A A A A G G G G G G A A
24 chr24_36885237 0 36885237 C C T T T T C C C C C C C C C C C C C C
24 chr24_36889956 0 36889956 T T G T T T T T T T T T T T T T T T T T
24 chr24_36897476 0 36897476 G G G G G G G G G G G G T T G G G G G G
24 chr24_36900991 0 36900991 C C C C C C C C A A A A C C C C C C A A
24 chr24_36901416 0 36901416 C C C C C C C C T T T T C C C C C C T T
24 chr24_36902266 0 36902266 C C T T T T C C T T T T T T T T T T T T
24 chr24_36904868 0 36904868 G G G G G G G G C C C C G G G G G G C C
24 chr24_36911079 0 36911079 T T T T C T T T T T T T T T T T T T T T
24 chr24_36917649 0 36917649 A A A A A A A A C C C C A A A A A A C C
24 chr24_36918911 0 36918911 T T C C C C T T C C C C C C C C C C C C
24 chr24_36926872 0 36926872 T T T T T T T T T T T T C T T T T T T T
24 chr24_36933930 0 36933930 C C A A A A A A A A A A A A A A A A A A
24 chr24_36934627 0 36934627 G G G G G G G G G G G G G G G G A A G G
24 chr24_36935728 0 36935728 G G G G G G G G A A A A G G G G G G A A
24 chr24_36943741 0 36943741 G G C C C G G G G G G G G G G G G G G G
24 chr24_36944865 0 36944865 A A A A A A A A A A A A A A A A A G A A
24 chr24_36946118 0 36946118 C C C T C C C C C C C C C C C C C C C C
24 chr24_36947411 0 36947411 T T C C C C T T C C C C C C C C C C C C
24 chr24_36948361 0 36948361 C C C C C C C C C G C G C C C C C C C C
24 chr24_36952313 0 36952313 C C A C C C C C C C C C C C C C C C C C
24 chr24_36954851 0 36954851 C C C C C C C C G G G G C C C C C C G G
24 chr24_36956206 0 36956206 G G A G G G G G G G G G G G G G G G G G
24 chr24_36956224 0 36956224 A A A A A A A A G G G G A A A A A A G G
24 chr24_36957233 0 36957233 C C C C C C C C C T T T C C C C C C T T
24 chr24_36958274 0 36958274 T T T T C C C C T T T T T T T T T T T T
24 chr24_36964412 0 36964412 C C C C C C C C C T C C C C C C C C C C
24 chr24_36964685 0 36964685 T T T T T T T T C T T T T T T T T T T T
24 chr24_36966691 0 36966691 G G G G G G G G A A A A G G G G G G A A
24 chr24_36969467 0 36969467 A A G G A G A A G G G G G G G G G G G G
24 chr24_36973314 0 36973314 T T G G G G T T G G G G G G G G G G G G
24 chr24_36975015 0 36975015 G G A G G G G G G G G G G G G G G G G G
24 chr24_36981704 0 36981704 G G A A A A G G G G G G G G G G G G G G
24 chr24_36982375 0 36982375 T T T T T T C C T T T T T T T T T T T T
24 chr24_36989728 0 36989728 A A A A A A A A G G A G A A A A A A G G
24 chr24_36993533 0 36993533 A A C C C C A A A A A A A A A A A A A A
24 chr24_36998088 0 36998088 T T T T G T T T T T T T T T T T T T T T
24 chr24_37003472 0 37003472 A A A A A A A A C C C C A A A A A A C C
24 chr24_37004289 0 37004289 C C C C C C C C T T T T C C C C C C T T
24 chr24_37009658 0 37009658 C C C C C C C C C C C C C C T T C C C C
24 chr24_37010184 0 37010184 A A G G A A A A A A A A A A A A A A A A
24 chr24_37010950 0 37010950 A A A A A G A A G G G G G G G G G G G G
24 chr24_37014093 0 37014093 A A A A A G A A A A A A A A A A A A A A
24 chr24_37015027 0 37015027 C C C C C C C C C C C C C T C C C C C C
24 chr24_37016609 0 37016609 T T T T T T T T C C C C T T T T T T C C
24 chr24_37029517 0 37029517 C C C C C C C C G G G G C C C C C C G G
24 chr24_37032103 0 37032103 T T C C C C T T T T T T C C C C C C T T
24 chr24_37068112 0 37068112 A A A A A A A A A A A A A A G G A A A A
24 chr24_37068171 0 37068171 G G G G G G A G G G G G G G G G G G G G
24 chr24_37082920 0 37082920 T T T T T T T T T T T T C T T T T T T T
24 chr24_37084502 0 37084502 C C C C C C T T C C C C C C C C C C C C
24 chr24_37085376 0 37085376 G G G G G G G G A A A A G G G G G G A A
24 chr24_37086569 0 37086569 C C C C C C C C A A A A C C C C C C A A
24 chr24_37086728 0 37086728 G G G G G G G G G G G G G G T T T T G G
24 chr24_37089334 0 37089334 A A A A A A A A G G G G A A A A A A G G
24 chr24_37090407 0 37090407 C C C C C C C C T T T T C C C C C C T T
24 chr24_37096909 0 37096909 A A C C A C A A A A A A A A A A A A A A
24 chr24_37097256 0 37097256 G G G G G G G G A A A A G G G G G G A A
24 chr24_37099657 0 37099657 A A G G A A A A A A A A A A A A A A A A
24 chr24_37103581 0 37103581 T T T T T T T T T T T T C T T T T T T T
24 chr24_37106403 0 37106403 G G G G G G G G A A A A A A G G G G A A
24 chr24_37112296 0 37112296 T T T T T T T T T T T T T T A T T T T T
24 chr24_37117793 0 37117793 T T T T C T T T T T T T T T T T T T T T
24 chr24_37120708 0 37120708 C C C C C C C C T T C T C C C C C C C C
24 chr24_37125682 0 37125682 G G G G G G G G G G A G G G G G G G G G
24 chr24_37127222 0 37127222 A A A A A A A A A A A A A A A A A G A A
24 chr24_37127925 0 37127925 A A A A A A A A G G G G A A A A A A G G
24 chr24_37128238 0 37128238 C C C C C C C C T T T T C C C C C C T T
24 chr24_37129955 0 37129955 C C C C C C C C C C C C A C C C C C C C
24 chr24_37135208 0 37135208 T T T T T T T T T T T T G T T T T T T T
24 chr24_37137785 0 37137785 G G G G G G G G G G G G G G G G G T G G
24 chr24_37138022 0 37138022 C T C C C C C C C C C C C C C C C C C C
24 chr24_37140772 0 37140772 G G G G G G G G G G G G G G G G A G G G
24 chr24_37141979 0 37141979 G G G G G G G G A A A A G G G G G G A A
24 chr24_37142215 0 37142215 G G G G G G G G A A A A G G G G G G A A
24 chr24_37142365 0 37142365 C C C C C C C C A A A A C C C C C C A A
24 chr24_37145501 0 37145501 G G G G C G G G G G G G G G G G G G G G
24 chr24_37149175 0 37149175 T T T T T T T T A A A A T T T T T T A A
24 chr24_37150639 0 37150639 G G G G G G G G A A A A G G G G G G A A
24 chr24_37152189 0 37152189 C C C C C C C C G G G G C C C C C C G G
24 chr24_37155993 0 37155993 C C C C C C C C A A A A C C C C C C A A
24 chr24_37159855 0 37159855 G G G G G G G G A A A A G G G G G G A A
24 chr24_37165072 0 37165072 A A A A A A A A C C C C A A A A A A C C
24 chr24_37165409 0 37165409 G G G G G G G G A G G G G G G G G G A A
24 chr24_37166686 0 37166686 C C A A A A C C A C C C A A C C A A C C
24 chr24_37167413 0 37167413 G G G G C G G G G G G G G G G G G G G G
24 chr24_37170855 0 37170855 T T C C C C C C C C C C C C C C C C C C
24 chr24_37172175 0 37172175 C C C C C C C C T T T T C C C C C C T T
24 chr24_37172742 0 37172742 G G G G G G G G A A A G G G G G G G A A
24 chr24_37173975 0 37173975 C T C C C C C C C T C C C C T T C C C C
24 chr24_37177834 0 37177834 A A A A A A A A G G G G A A A A A A G G
24 chr24_37177851 0 37177851 G G G G G G G G G G G G A G G G G G G G
24 chr24_37178753 0 37178753 G G G G G G G G G G G G C C G G G G G G
24 chr24_37179350 0 37179350 G G G G G G G G G G G G G G A A G G G G
24 chr24_37183201 0 37183201 G G G G G G G G G G A G G G G G G G G G
24 chr24_37190303 0 37190303 A A A A A A A A G G G G A A A A A A G G
24 chr24_37192361 0 37192361 T T T T G T T T T T T T T T T T T T T T
24 chr24_37202323 0 37202323 C C C C C C C C T T T T C C C C C C T T
24 chr24_37211508 0 37211508 G G G G G G G G A A A A G G G G G G A A
24 chr24_37213515 0 37213515 G G T T T T G G G G G G G G G G G G G G
24 chr24_37214694 0 37214694 C C C C C C C C C C C C C C C T C C C C
24 chr24_37214958 0 37214958 G G G G A G G G G G G G G G A G G G G G
24 chr24_37216676 0 37216676 G G A A A A G G A A A A A A A A A A A A
24 chr24_37217010 0 37217010 C C C C C C C C G G G G C C C C C C G G
24 chr24_37222381 0 37222381 T T T T T T T T C T C C T T T T T T C C
24 chr24_37223681 0 37223681 T T T T T T T T A T A A T T T T T T A A
24 chr24_37224890 0 37224890 C C C C C T C C C C C C C C C C C C C C
24 chr24_37225158 0 37225158 T T T T T T T T T T A T T T T T T T T T
24 chr24_37227940 0 37227940 C C C C C C C C C C C C C C C C A A C C
24 chr24_37229089 0 37229089 G G G G G G G G A A A A G G G G G G A A
24 chr24_37233671 0 37233671 T T T T T T T T G G G G T T T T T T G G
24 chr24_37234236 0 37234236 C C C C C T C C C C C C C C C C C C C C
24 chr24_37235213 0 37235213 T T T T T T T T G G G G T T T T T T G G
24 chr24_37238384 0 37238384 C C C C C C C C G G G G C C C C C C G G
24 chr24_37238783 0 37238783 G G G G G G G G A A A A G G G G G G A A
24 chr24_37239488 0 37239488 C C C C C C C C C T T T C C C C C C T T
24 chr24_37241219 0 37241219 T T G G T T T T T T T T T T T T T T T T
24 chr24_37242400 0 37242400 A A A A A A A A G G G G A A A A A A G G
24 chr24_37245539 0 37245539 C C T T C C C C C C C C C C C C C C C C
24 chr24_37246640 0 37246640 G G G G G G G G G G G G G G G G A A G G
24 chr24_37251925 0 37251925 G G A A G G G G G G G G G G G G G G G G
24 chr24_37252683 0 37252683 G G G G G G G G A G A G G G G G G G G G
24 chr24_37256175 0 37256175 A A G G G G A A G G G G G G G G G G G G
24 chr24_37260787 0 37260787 C C C C C C C C C C C C C T C C C C C C
24 chr24_37262115 0 37262115 G G G G G G G G G G G G A A G G G G G G
24 chr24_37262253 0 37262253 T T T T G T T T T T T T T T T T T T T T
24 chr24_37264755 0 37264755 C C C C C C C C A A A A C C C C C C A A
24 chr24_37269432 0 37269432 A A G G G G A A G G G G G G A A G G G G
24 chr24_37271123 0 37271123 A A A A A A A A G G G G A A A A A A G G
24 chr24_37271556 0 37271556 A A G G G G A A G G G G G G G G A A G G
24 chr24_37272138 0 37272138 C C C C C C C C C C C T C C C C C C C C
24 chr24_37272165 0 37272165 G G G G C G G G G G G G G G G G G G G G
24 chr24_37272421 0 37272421 G G G G C G G G G G G G G G G G G G G G
24 chr24_37273219 0 37273219 C C C C C C C C C C C C C C C C T T C C
24 chr24_37281015 0 37281015 C C C C C C C C T T T T C C C C C C T T
24 chr24_37281697 0 37281697 C C C C C C C C C C C C C C C C G G C C
24 chr24_37283272 0 37283272 C C C C C T C C T T T T C C C C C C T T
24 chr24_37286301 0 37286301 A A A A A G A A A A A A A A A A A A A A
24 chr24_37286999 0 37286999 C C C C C C C C C C C C C T C C C C C C
24 chr24_37290254 0 37290254 C C C C C C C C C C C C C C C C T T C C
24 chr24_37294569 0 37294569 A A A A A A A A G G G G A A A A A A G G
24 chr24_37298197 0 37298197 A A A G A G A A A A A A G G A A A A A A
24 chr24_37300082 0 37300082 G G A A A A G G A A A A A A A A A A A A
24 chr24_37301377 0 37301377 G G G G G G G G G G G G A G G G G G G G
24 chr24_37304773 0 37304773 C C C T C C C C C C C C C C C C C C C C
24 chr24_37305837 0 37305837 C C C C C C C C T T C T C C C C C C T T
24 chr24_37307494 0 37307494 G G G G G G G G A A A G G G G G G G A A
24 chr24_37308707 0 37308707 G G G G G G A A G G G G G G G G G G G G
24 chr24_37308719 0 37308719 A A A A A A A A A A A A A C A A A A A A
24 chr24_37308826 0 37308826 A A G G G G A A G G G G G G G G G G G G
24 chr24_37316765 0 37316765 T T T T T T T T T T T T C C T T T T T T
24 chr24_37319731 0 37319731 C C C C C T C C C C C C C C C C C C C C
24 chr24_37320439 0 37320439 G G G G G G G G G G G G G G A A G G G G
24 chr24_37320844 0 37320844 T T T T T T T T G G G G T T T T T T G G
24 chr24_37324224 0 37324224 C C C C C C C C T T C C C C C C C C C C
24 chr24_37325039 0 37325039 T T T T T T T T C C C C T T T T T T C C
24 chr24_37326306 0 37326306 G G T T G G G G G G G G G G G G G G G G
24 chr24_37327607 0 37327607 T T T T T T T T C C C C T T T T T T C C
24 chr24_37328216 0 37328216 T T T T T T T T C C C C T T T T T T C C
24 chr24_37330334 0 37330334 T T T T T T T T T T T T T T C C T T T T
24 chr24_37331409 0 37331409 A A A A A A A A G G G G A A A A A A G G
24 chr24_37332240 0 37332240 G G G G G G G G G G G G G G A A G G G G
24 chr24_37333877 0 37333877 T T T T C T T T T T T T T T T T T T T T
24 chr24_37335631 0 37335631 G G G G G T G G G G G G G G G G G G G G
24 chr24_37339409 0 37339409 C C T T C C C C C C C C C C C C C C C C
24 chr24_37339741 0 37339741 A A A A A C A A A A A A A A A A A A A A
24 chr24_37348947 0 37348947 G G G G G G G G G G G G G G G G C C G G
24 chr24_37354312 0 37354312 T T T T C C T T T T T T T T T T T T T T
24 chr24_37355995 0 37355995 T T T T T T T T C C C C T T T T T T C C
24 chr24_37361475 0 37361475 G G A G A G G G G G G G G G G G G G G G
24 chr24_37362811 0 37362811 C C C C C C C C C C C C C C C C C G C C
24 chr24_37365824 0 37365824 C T C C C C C C C C C C C C C C C C C C
24 chr24_37369776 0 37369776 T T T T T T T T C C C C T T T T T T C C
24 chr24_37373257 0 37373257 G G A A A A G G G G G G G G G G G G A A
24 chr24_37373676 0 37373676 A A C C C C C C C C C C C C C C C C C C
24 chr24_37375060 0 37375060 T T T T T T T T C C C C T T T T T T C C
24 chr24_37378378 0 37378378 T T C C C C T T C C C C C C C C C C C C
24 chr24_37379979 0 37379979 G G G G A G G G G G G G G G G G G G G G
24 chr24_37383716 0 37383716 C C C C C C C C C C C C C C C C C T C C
24 chr24_37390503 0 37390503 G G G G G G G G G G G G G G G G A A G G
24 chr24_37391491 0 37391491 G G G G G G G G A G G G G G G G G G G G
24 chr24_37397585 0 37397585 G G G G G G G G T T T T G T T T T T T T
24 chr24_37397644 0 37397644 C C C C C C C C C C C C C C T T C C C C
24 chr24_37406210 0 37406210 T T T T T T T T C C C C T T T T T T C C
24 chr24_37407872 0 37407872 T T T T T T T T T T T T T T C T T T T T
24 chr24_37411145 0 37411145 A A A A A A A A A A A A G G A A A A A A
24 chr24_37411690 0 37411690 G G G G A A G G G G G G G G G G G G G G
24 chr24_37413977 0 37413977 T T T T T T T T C C C C T T T T T T C C
24 chr24_37416828 0 37416828 C C C C C C C C A A A A C C C C C C A A
24 chr24_37418284 0 37418284 A A A A A A A A C C C C A A A A A A C C
24 chr24_37422206 0 37422206 C C C C C C C C C C C C C T C C C C C C
24 chr24_37428726 0 37428726 G G A A G G G G G G G G G G G G G G G G
24 chr24_37430057 0 37430057 G G A A G G G G G G G G G G G G G G G G
24 chr24_37432062 0 37432062 C T C C C C C C C C C C C C C C C C C C
24 chr24_37434327 0 37434327 G G G G G G G G A A A A G G G G G G A A
24 chr24_37438079 0 37438079 C C C C C C G G C C C C C C C C C C C C
24 chr24_37438358 0 37438358 A G G G G G G G G G G G G G G G G G G G
24 chr24_37443309 0 37443309 G G G G G G G G A A A G G G G G G G A A
24 chr24_37444003 0 37444003 A A A A A A A A A A A A A A G G A A A A
24 chr24_37447454 0 37447454 T T T T T T T T C C C C T T T T T T C C
24 chr24_37448755 0 37448755 A G G G G G G G G G G G G G G G G G G G
24 chr24_37452554 0 37452554 G G G G G G G G A A A A G G G G G G A A
24 chr24_37453759 0 37453759 T T T T T T T T C C C C T T T T T T C C
24 chr24_37454211 0 37454211 A A A A A A A A G G G G A A A A A A G G
24 chr24_37454312 0 37454312 A A G G G G G G G G G G G G G G G G G G
24 chr24_37462908 0 37462908 T T T T T T T T C C C C T T T T T T C C
24 chr24_37470291 0 37470291 A A A A A A A A G G G G A A A A A A G G
24 chr24_37477516 0 37477516 C C C C C C C C C C C C C C C T C C C C
24 chr24_37479284 0 37479284 T T T T T T T T C C C C T T T T T T C C
24 chr24_37481115 0 37481115 A A A A A A A A G G G G A A A A A A G G
24 chr24_37494357 0 37494357 G G G G G G G G G G G G G G G G A G G G
24 chr24_37494973 0 37494973 A A A A A A A A G G G G A A A A A A G G
24 chr24_37495753 0 37495753 A A A G A G A A A A A A A A A A A A A A
24 chr24_37497005 0 37497005 C C C C C C C C C C C T C C C C C C C C
24 chr24_37500827 0 37500827 A A A A A A A A G G A G A A A A A A A A
24 chr24_37504208 0 37504208 G G G G G G G G C C C G G G G G G G C C
24 chr24_37504940 0 37504940 G G G G G G G G G G G G G G G G A A G G
24 chr24_37506769 0 37506769 T T T T T T T T T T C T T T T T T T C C
24 chr24_37507202 0 37507202 C C C C C C C C C T C T C C C C C C C C
24 chr24_37507848 0 37507848 C C C C C C C C C C C T C C C C C C C C
24 chr24_37509545 0 37509545 C T C C C C C C C C C C C C C C C C C C
24 chr24_37511714 0 37511714 C C T T C T C C C C C C C C C C C C C C
24 chr24_37511896 0 37511896 C C C T C C C C C C C C C C C C C C C C
24 chr24_37516339 0 37516339 G G G G G G G G G G G G A G G G G G G G
24 chr24_37523226 0 37523226 A A A A A A A A A G G G G G A A A A G G
24 chr24_37524516 0 37524516 T T T T T T T T C C C C T T T T T T C C
24 chr24_37525039 0 37525039 C C C C C C T T C C C C C C C C C C C C
24 chr24_37526544 0 37526544 C C C C C T C C C C C C C C C C C C C C
24 chr24_37527787 0 37527787 G G G G G G G G G G G G G G G G A A G G
24 chr24_37530571 0 37530571 G G G G A G G G G G G G A A A A A A G G
24 chr24_37534252 0 37534252 C G G G G G C C G G G G G G G G G G G G
24 chr24_37534511 0 37534511 C C C C C C C C T T T T C C C C C C T T
24 chr24_37534922 0 37534922 G G G G A G G G G G G G G G G G G G G G
24 chr24_37535548 0 37535548 G G G G G G G G G G G G G G A A G G G G
24 chr24_37538157 0 37538157 G G A G G G G G G G G G G G G G G G G G
24 chr24_37539173 0 37539173 G G G G G G G G C C C C G G G G G G C C
24 chr24_37548032 0 37548032 G G G G G G G G A A A A G G G G G G A A
24 chr24_37548430 0 37548430 C C C C C C C C T T T T C C C C C C T T
24 chr24_37551051 0 37551051 G G G G G G G G A G G G G G G G G G G G
24 chr24_37551058 0 37551058 A A A A A A A A A A A A A A A A G G A A
24 chr24_37558348 0 37558348 T T T T T T T T T T T T T T C C T T T T
24 chr24_37560361 0 37560361 G G G G G G G G G G G G A G G G G G G G
24 chr24_37560393 0 37560393 T T T T T T T T C T C C T T T T T T C C
24 chr24_37562058 0 37562058 G G G G G G A A G G G G G G G G G G G G
24 chr24_37563021 0 37563021 C C C C C C C C G G G G G G G G G G G G
24 chr24_37566226 0 37566226 T T T T T T T T C C C C T T T T T T C C
24 chr24_37570325 0 37570325 T T T T T T T T T T T T T T C C T T T T
24 chr24_37571920 0 37571920 T T A A A A T T T T T T T T T T T T T T
24 chr24_37572304 0 37572304 A A A A A A A A A G A G A A A A A A A A
24 chr24_37572439 0 37572439 G G G G G G G G A A A A G G G G G G A A
24 chr24_37580600 0 37580600 G G G G A G G G G G G G G G G G G G G G
24 chr24_37584763 0 37584763 A A A A A A A A T T T T A A A A A A T T
24 chr24_37584857 0 37584857 T T T T T T T T C C C C T T T T T T C C
24 chr24_37584891 0 37584891 G G G G G G G G G G G G A A A A A A G G
24 chr24_37589164 0 37589164 G G G G G G G G G G G G G G G G A G G G
24 chr24_37589887 0 37589887 A A G G G G G G G G G G G G G G G G G G
24 chr24_37594354 0 37594354 G G G G G G G G G G G G G G G G A G G G
24 chr24_37598801 0 37598801 A A A A A A A A A A A G A A A A A A A A
24 chr24_37602148 0 37602148 G G G G G G G G G G G G A G G G G G G G
24 chr24_37603512 0 37603512 T T T T T T T T C C C C T T T T T T C C
24 chr24_37614540 0 37614540 T T T T T T T T C C C T T T T T T T T T
24 chr24_37615609 0 37615609 T T C C C C T T C C C C C C C C C C C C
24 chr24_37616527 0 37616527 G G G G G G G G G G G G G G A A G G G G
24 chr24_37620613 0 37620613 C C C C C C T T C C C C C C C C C C C C
24 chr24_37620617 0 37620617 A A A A A A A A A A A A G G A A A A A A
24 chr24_37625829 0 37625829 T T C C C C T T C C C C C C C C C C C C
24 chr24_37628363 0 37628363 T T C C T T T T T T T T T T T T T T T T
24 chr24_37630258 0 37630258 G G G G G G G G G G G G A G G G G G G G
24 chr24_37630298 0 37630298 A A G G G G A A G G G G G G G G G G G G
24 chr24_37637047 0 37637047 A A G G G G A A A A A A A A A A A A A A
24 chr24_37637815 0 37637815 G G A G G G G G G G G G G G G G G G G G
24 chr24_37640361 0 37640361 C C C C C C C C C C C C C C C C C T C C
24 chr24_37645750 0 37645750 C C C C T T C C C C C C C C C C C C C C
24 chr24_37646516 0 37646516 G G G G G G G G C C C C G G G G G G C C
24 chr24_37654797 0 37654797 G G G G G G G G G G A G G G G G G G G G
24 chr24_37656774 0 37656774 T T T T T T T T C C C C T T T T T T C C
24 chr24_37661808 0 37661808 T T T T A A T T T T T T T T T T T T T T
24 chr24_37668375 0 37668375 T T C C C C T T C C C C C C C C C C C C
24 chr24_37670453 0 37670453 C C C C C C C C T T T T C C C C C C T T
24 chr24_37672927 0 37672927 G G G G G G G G A A A A G G G G G G A A
24 chr24_37673364 0 37673364 T T C C C C T T C C C C C C C C C C C C
24 chr24_37688967 0 37688967 T T T T T T T T C C C C T T T T T T C C
24 chr24_37692341 0 37692341 G G G G T T G G G G G G G G G G G G G G
24 chr24_37695226 0 37695226 G G G G G G G G G G G G G G G G A G G G
24 chr24_37700108 0 37700108 A A A A A A A A A A A A A A A A G G A A
24 chr24_37703546 0 37703546 C C C C C C C C G G G G C C C C C C G G
24 chr24_37704606 0 37704606 G G G G G G G G A A A G G G G G G G A A
24 chr24_37705268 0 37705268 A A A A A A A A A A A A A A G G A A A A
24 chr24_37715172 0 37715172 G G G G G G G G G G A G G G G G G G G G
24 chr24_37724461 0 37724461 C C C C C C C C T T T T C C C C C C T T
24 chr24_37729354 0 37729354 C C C C C C C C C C C C C C C T C C C C
24 chr24_37735654 0 37735654 G G G G G G G G C C G G G G G G G G G G
24 chr24_37746977 0 37746977 C C C C C C C C C C C C C T C C C C C C
24 chr24_37773542 0 37773542 C C C C C C C C C C C T C C C C C C C C
24 chr24_37776282 0 37776282 C C C C C C C C C C C C C C C C T T C C
24 chr24_37776925 0 37776925 C C C C C C T T C C C C C C C C C C C C
24 chr24_37777258 0 37777258 C C C C C C C C C C C C C C C G C C C C
24 chr24_37783880 0 37783880 C C C C C C C C A A A A C C C C C C A A
24 chr24_37784115 0 37784115 T T T T T T T T C C C C T T T T T T C C
24 chr24_37791537 0 37791537 C C C C C C C C C C C C C T C C C C C C
24 chr24_37792161 0 37792161 C C C C C C C C T T T T C C C C C C T T
24 chr24_37797845 0 37797845 C C C C C C C C C C C C A C C C C C C C
24 chr24_37804445 0 37804445 G G G G G G A A G G G G G G G G G G G G
24 chr24_37808615 0 37808615 G G A A A A G G A A A A A A A A A A A A
24 chr24_37809516 0 37809516 T T T T T T T T G G G T T T T T T T T T
24 chr24_37809828 0 37809828 C C G G G G C C C C C C C C C C C C C C
24 chr24_37814439 0 37814439 C C T T C C C C C C C C C C C C C C C C
24 chr24_37814601 0 37814601 C C C C C C C C C C C C C C C C C T C C
24 chr24_37816879 0 37816879 G G G G G G G G C C C C G G G G G G C C
24 chr24_37820565 0 37820565 C C C C C C C C C C C C C T C C C C C C
24 chr24_37822780 0 37822780 C C C T C C C C C C C C C C C C C C C C
24 chr24_37823225 0 37823225 T T C C C C T T C C C C C C C C C C C C
24 chr24_37833559 0 37833559 G G G G G G A A G G G G G G G G G G G G
24 chr24_37834456 0 37834456 C C C C C C C C C C C C C C T T C C C C
24 chr24_37835976 0 37835976 C C T T T T T T T T T T T T T T T T T T
24 chr24_37836035 0 37836035 C C C C C C C C T T T T C C C C C C T T
24 chr24_37840326 0 37840326 T T T T T T T T G G G G T T T T T T G G
24 chr24_37840659 0 37840659 C C C C C C C C C C C C C C A A C C C C
24 chr24_37844233 0 37844233 T T T T T T T T C C C C T T T T T T C C
24 chr24_37844413 0 37844413 G G G G G G G G G G G G A G G G G G G G
24 chr24_37846353 0 37846353 C C C C C C C C C C C C A C C C C C C C
24 chr24_37856740 0 37856740 C C C C C C C C T T T T C C C C C C T T
24 chr24_37858824 0 37858824 C C C C T T C C C C C C C C C C C C C C
24 chr24_37859674 0 37859674 C C C C C C C C C C C G C C C C C C C C
24 chr24_37861281 0 37861281 A A A A A A A A G G G G A A A A A A G G
24 chr24_37863946 0 37863946 C C T T C C C C C C C C C C C C C C C C
24 chr24_37876654 0 37876654 A A G G G G A A A A A A A A A A A A A A
24 chr24_37885276 0 37885276 C C C C C C C C G G G G C C C C C C G G
24 chr24_37887744 0 37887744 C C C T C C C C C C C C C C C C C C C C
24 chr24_37893658 0 37893658 G G G G G G G G C C C C G G G G G G C C
24 chr24_37893945 0 37893945 C C C C C C C C T T T T C C C C C C T T
24 chr24_37896115 0 37896115 C C C C C C C C C C C T C C C C C C C C
24 chr24_37898009 0 37898009 G G G G G G G G G G A G G G G G G G G G
24 chr24_37898977 0 37898977 C C C C C C C C T T T T C C C C C C T T
24 chr24_37899642 0 37899642 A A A A A A A A A A A A A G A A A A A A
24 chr24_37904776 0 37904776 C C C C C C C C A A A A C C C C C C A A
24 chr24_37904855 0 37904855 C C C C C C C C C C C C C G C C C C C C
24 chr24_37909484 0 37909484 C C C C C C C C C C C C C T C C C C C C
24 chr24_37909957 0 37909957 C C C T C C C C C C C C C C C C C C C C
24 chr24_37910169 0 37910169 T T T T T T T T C C C C T T T T T T C C
24 chr24_37912618 0 37912618 C C C C C C C C T T T T C C C C C C T T
24 chr24_37912699 0 37912699 T T T T T T T T G G G G T T T T T T G G
24 chr24_37915286 0 37915286 T T T T T T T T C C T T T T T T T T T T
24 chr24_37916085 0 37916085 A A A A A A A A A A A A A A A A G G A A
24 chr24_37921919 0 37921919 T T T T C C T T T T T T T T T T T T T T
24 chr24_37933644 0 37933644 G G G G G G G G G G G G A G G G G G G G
24 chr24_37938193 0 37938193 C C G G G G C C G G G G G G G G G G G G
24 chr24_37941356 0 37941356 T T T T T T T T C C C T T T T T T T C C
24 chr24_37945595 0 37945595 T T T T T T C C T T T T T T T T T T T T
24 chr24_37952851 0 37952851 A A A A A A A A A A G G A A A A A A A A
24 chr24_37960920 0 37960920 A A A A A A A A A A A A A G A A A A A A
24 chr24_37961063 0 37961063 G G G G G G G G G G G G G G A A G G G G
24 chr24_37967427 0 37967427 T T T T T T T T G G G G T T T T T T G G
24 chr24_37968350 0 37968350 G G G G A A G G G G G G G G G G G G G G
24 chr24_37973275 0 37973275 T T C C C C T T C C C C C C C C T T C C
24 chr24_37978456 0 37978456 A A G G G G G G G G G G G G A G G G G G
24 chr24_37982305 0 37982305 G G G G G G G G C C C C G G G G G G C C
24 chr24_37985047 0 37985047 G G G G G G G G A A A G G G G G G G A A
24 chr24_37986759 0 37986759 C C C C C C T T C C C C C C C C C C C C
24 chr24_37989122 0 37989122 T T C C C C T T T T T T T T T T T T T T
24 chr24_37991911 0 37991911 G G G G G G A A G G G G G G G G G G G G
24 chr24_37991974 0 37991974 G G G G G G G G T T T T G G G G G G T T
24 chr24_37994337 0 37994337 G G G G G G G G A G G G G G G G G G G G
24 chr24_37996745 0 37996745 C C C C C C C C C C C T C C C C C C C C
24 chr24_38000652 0 38000652 C C C C C C C C T T T T C C C C C C T T
24 chr24_38006846 0 38006846 T T T T T T T T C C C C C C C C T T C C
24 chr24_38006915 0 38006915 A A A A A A A A G G G G A A A A A A G G
24 chr24_38010199 0 38010199 T T A A T T T T T T T T T T T T T T T T
24 chr24_38011618 0 38011618 T T T T T T T T A A A A T T T T T T A A
24 chr24_38013575 0 38013575 C C C C C C C C C C C C C C T T C C C C
24 chr24_38019592 0 38019592 G G G G G G G G G G C G G G G G G G G G
24 chr24_38022831 0 38022831 T T C C C C T T C C C C C T C C C C C C
24 chr24_38028216 0 38028216 T T T T T T T T T T T T T T G T T T T T
24 chr24_38031351 0 38031351 G G G G G G G G G G G G G G G G A G G G
24 chr24_38033445 0 38033445 G G G G G G G G G G G G C C G G G G G G
24 chr24_38034550 0 38034550 C C C C C C C C C C C C A C C C C C C C
24 chr24_38040649 0 38040649 G G G G G G G G G G G G G G A G G G G G
24 chr24_38045360 0 38045360 G G G G G G G G A A A A G G G G G G A A
24 chr24_38045503 0 38045503 G G G G G G G G A A A A G G G G G G A A
24 chr24_38045671 0 38045671 C C A A C C C C C C C C C C C C C C C C
24 chr24_38048354 0 38048354 G G G G G G G G G T G G G G G G G G G G
24 chr24_38049368 0 38049368 C C C C C C C C C T C C C C C C C C C C
24 chr24_38049971 0 38049971 T T T T T T T T C C C C T T T T T T C C
24 chr24_38050917 0 38050917 C C C C C C C C C C C C C C C C T T T T
24 chr24_38051061 0 38051061 C C C C C C C C C C C C C C C T C C C C
24 chr24_38053514 0 38053514 C C C C C C C C C C C C C C T T C C C C
24 chr24_38057203 0 38057203 G G G G G G G G G G G G G G A G G G G G
24 chr24_38060646 0 38060646 T T T T T T T T C C C C T T T T T T C C
24 chr24_38061692 0 38061692 C C C C C C C C C C C C C C C T C C C C
24 chr24_38062572 0 38062572 A A A A G G A A A A A A A A A A A A A A
24 chr24_38063935 0 38063935 G G T T T T G G T T T T T T T T T T T T
24 chr24_38067803 0 38067803 A A A A A A A A C C C C A A A A A A C C
24 chr24_38069562 0 38069562 G G G G G G G G G G G G A G G G G G G G
24 chr24_38072320 0 38072320 C C C C T T C C C C C C C C C C C C C C
24 chr24_38075089 0 38075089 G G G G A A G G G G G G G G G G G G G G
24 chr24_38075463 0 38075463 G G G G G G G G G G G G A G G G G G G G
24 chr24_38087267 0 38087267 C C C C C C C C C C C C T T C C C C C C
24 chr24_38090857 0 38090857 G G G G G G G G A A A A G G G G G G A A
24 chr24_38098638 0 38098638 T T T T T T T T T T T T C T T T T T T T
24 chr24_38100501 0 38100501 T T T T T T T T G G G G T T T T T T G G
24 chr24_38100572 0 38100572 C C C C C C C C T T T T C C C C C C T T
24 chr24_38103091 0 38103091 A A A A G G A A A A A A A A A A A A A A
24 chr24_38103185 0 38103185 T T T T T T T T C C C C T T T T T T C C
24 chr24_38105858 0 38105858 T T C C T T T T T T T T T T T T T T T T
24 chr24_38108789 0 38108789 T T T T T T T T C C C C T T T T T T C C
24 chr24_38108843 0 38108843 T T T T T T T T C C C C T T T T T T C C
24 chr24_38110410 0 38110410 A A A A A A A A G G G G A A A A A A G G
24 chr24_38113224 0 38113224 G T G G G G T T G G G G G G G G G G G G
24 chr24_38115870 0 38115870 C C C C C C T T C C C C C C C C C C C C
24 chr24_38120426 0 38120426 T T T T T T T T T T C T T T T T T T T T
24 chr24_38122976 0 38122976 C C A A A A A A A A A A A A A A A A A A
24 chr24_38133745 0 38133745 T T G G G G T T G G G G G G G G G G G G
24 chr24_38135505 0 38135505 G G G G A G G G G G G G G G G G G G G G
24 chr24_38140437 0 38140437 T T T T T T T T C C C C T T T T T T C C
24 chr24_38143106 0 38143106 A A A A A A A A G G G G A A A A A A G G
24 chr24_38149523 0 38149523 G G G G G G G G G G A G G G G G G G G G
24 chr24_38151951 0 38151951 C C C C C C C C C C C T C C C C C C C C
24 chr24_38157034 0 38157034 T T T T T T T T C C C T T T T T T T C C
24 chr24_38159454 0 38159454 G G G G G G G G C C C G G G G G G G C C
24 chr24_38163590 0 38163590 G G A G G G G G G G G G G G G G G G G G
24 chr24_38166285 0 38166285 G G G G A G G G G G G G G G G G G G G G
24 chr24_38175088 0 38175088 G G G G G G G G G G G G A G G G G G G G
24 chr24_38175351 0 38175351 T T C C T T T T C C C C T T T T T T C C
24 chr24_38180542 0 38180542 G G G G G G G G G G A G G G G G G G G G
24 chr24_38181836 0 38181836 C C G G G G C C G G G G C C C C C C G G
24 chr24_38183228 0 38183228 T T T T T T T T A A A A T T T T T T A A
24 chr24_38188839 0 38188839 T T T T T T T T C T C T T T T T T T T T
24 chr24_38189306 0 38189306 G G C C C C C C C C C C C C C C C C C C
24 chr24_38189665 0 38189665 C C C C C C C C C C C C C T C C C C C C
24 chr24_38190399 0 38190399 T T T T T T T T C C C C T T T T T T C C
24 chr24_38190433 0 38190433 T T T T T T T T C C C C T T T T T T C C
24 chr24_38191553 0 38191553 A A A A A A A A G G A G A A A A A A G G
24 chr24_38192925 0 38192925 T T G G G G T T G G G G G G G G G G G G
24 chr24_38204267 0 38204267 T T T T T T T T C C C C T T T T T T C C
24 chr24_38206342 0 38206342 C C C C C C C C A C C C C C C C C C C C
24 chr24_38209474 0 38209474 C C C C C C C C C C C T C C C C C C C C
24 chr24_38212187 0 38212187 A A A A A T A A A A A A A A A A A A A A
24 chr24_38212345 0 38212345 T T T T T T T T A A A A T T T T T T A A
24 chr24_38216008 0 38216008 C C G G G G C C C C C C C C C C C C C C
24 chr24_38218993 0 38218993 G G C C C C G G C C C C C C C C C C C C
24 chr24_38223009 0 38223009 A A A A A A A A G G G G A A A A A A G G
24 chr24_38223562 0 38223562 A A A A A A A A A G A G A A A A A A A A
24 chr24_38224002 0 38224002 C C C G C C C C C C C C C C C C C C C C
24 chr24_38224707 0 38224707 A A A A A A A A G G G G A A A A A A G G
24 chr24_38228397 0 38228397 T T T T T T T T T T T T T T T T C C T T
24 chr24_38228452 0 38228452 C C C C C C C C C C C T C C C C C C C C
24 chr24_38229715 0 38229715 G G G G G G G G A A A G G G G G G G A A
24 chr24_38235063 0 38235063 G G G G G G G G G G G G A G G G G G G G
24 chr24_38241933 0 38241933 G G G G G G G G A A A A G G G G G G A A
24 chr24_38248997 0 38248997 T T T T T T T T C C C C T T T T T T C C
24 chr24_38249625 0 38249625 C C C C C G C C C C C C C C C C C C C C
24 chr24_38251194 0 38251194 C C T T C C C C C C C C T T T T T T C C
24 chr24_38262401 0 38262401 C C C C C C C C C T C C C C C C C C C C
24 chr24_38264235 0 38264235 C C C C C C C C C C C C C C A A C C C C
24 chr24_38271182 0 38271182 C T C C C C C C C C C C C C C C C C C C
24 chr24_38271331 0 38271331 C C C C C C C C A A A A A A A A A A A A
24 chr24_38273823 0 38273823 C C A C C C C C C C C C C C C C C C C C
24 chr24_38274442 0 38274442 A A A A A G A A A A A A A A A A A A A A
24 chr24_38274699 0 38274699 A A A A A A A A A A A A A G A G A A A A
24 chr24_38276200 0 38276200 T T T T T T T T T T T T T T T T A T T T
24 chr24_38276812 0 38276812 C C C C C C C C T T T T C C C C C C T T
24 chr24_38284072 0 38284072 C C C C A C C C C C C C C C C C C C C C
24 chr24_38285165 0 38285165 A A A A A A A A A G A A A A A A A A A A
24 chr24_38291247 0 38291247 T T T T T T T T G G G G T T T T T T G G
24 chr24_38293194 0 38293194 A A A A A A A A A A A A A C A A A A A A
24 chr24_38295682 0 38295682 C C C C C C C C C C C C A C C C C C C C
24 chr24_38298981 0 38298981 C C T T T T C C C C C C C C C C C C C C
24 chr24_38299825 0 38299825 T T T T C T T T T T T T T T T T T T T T
24 chr24_38300579 0 38300579 G G G G G G G G C G C G G G G G G G G G
24 chr24_38305768 0 38305768 A A A A A A A A G G G G A A A A A A G G
24 chr24_38307401 0 38307401 G G G G G G G G G G G G G G C G G G G G
24 chr24_38315947 0 38315947 A A A A A A A A A A A A A G A A A A A A
24 chr24_38316221 0 38316221 A A A A A A A A G G G G A A A A A A G G
24 chr24_38317898 0 38317898 C C C C C C C C C C C C C T C C C C C C
24 chr24_38331946 0 38331946 C C C C C C C C T T T T C C C C C C T T
24 chr24_38354246 0 38354246 C C C C C C C C G G G G C C C C C C G G
24 chr24_38355855 0 38355855 T T T T T T T T C C C C T T T T T T C C
24 chr24_38356441 0 38356441 A A A A A A A A G G G G A A A A A A G G
24 chr24_38357536 0 38357536 T T T T T T T T C C C C T T T T T T C C
24 chr24_38364963 0 38364963 T T T T T T T T G G G G T T T T T T G G
24 chr24_38365435 0 38365435 A A A G A A A A A A A A A A A A A A A A
24 chr24_38366143 0 38366143 G G G G G G G G G G G G A G G G G G G G
24 chr24_38367909 0 38367909 A A A A A A A A G G G G A A A A A A G G
24 chr24_38368122 0 38368122 A A A A A A A A C C C C A A A A A A C C
24 chr24_38369191 0 38369191 C C C C C C C C C C C C T T C C C C C C
24 chr24_38375111 0 38375111 A A A A A A A A A A A A A A A A A C A A
24 chr24_38378497 0 38378497 T T T T T T T T C C C C T T T T T T C C
24 chr24_38378903 0 38378903 G G G G G G G G G G G G G G G G C G G G
24 chr24_38381377 0 38381377 G G G G G G G G A A A A G G G G G G A A
24 chr24_38382580 0 38382580 A A G G G G A A G G G G G G G G G G G G
24 chr24_38391114 0 38391114 G G G G G G G G G G G G A G G G G G G G
24 chr24_38396011 0 38396011 A G G G G G G G G G G G G G G G G G G G
24 chr24_38396422 0 38396422 C C C C C C C C A C A C C C C C C C C C
24 chr24_38398097 0 38398097 G G G G G G G G G G G G G G G G A A G G
24 chr24_38404279 0 38404279 T T T T T T T T G G G G T T T T T T G G
24 chr24_38409356 0 38409356 G G G G G G G G G G G G G G G G A A G G
24 chr24_38412276 0 38412276 G G G G G G G G G G G G A G G G G G G G
24 chr24_38415471 0 38415471 T T C C C C T T C C C C C C C C C C C C
24 chr24_38416635 0 38416635 A A A A A A A A A A A G A A A A A A A A
24 chr24_38417382 0 38417382 G G A G G G G G G G G G G G G G G G G G
24 chr24_38417421 0 38417421 C T C C C C C C C C C C C C C C C C C C
24 chr24_38417746 0 38417746 T T C T T T T T T T T T T T T T T T T T
24 chr24_38417964 0 38417964 A A G G G G A A G G G G G G G G G G G G
24 chr24_38418308 0 38418308 T T T T C T T T T T T T T T T T T T T T
24 chr24_38423038 0 38423038 G G G G G G G G C C C C G G G G G G C C
24 chr24_38426764 0 38426764 C C C C C C C C C C T T C C C C C C C C
24 chr24_38429512 0 38429512 G G G G G G G G A G G G G G G G G G G G
24 chr24_38434858 0 38434858 C C C C C C C C C T C C C C C C C C C C
24 chr24_38435661 0 38435661 G G A A A G G G G G G G G G G G G G G G
24 chr24_38436071 0 38436071 C C T T T T C C C C C C C C C C C C C C
24 chr24_38436388 0 38436388 G G G G G G G G A A A A G G G G G G A A
24 chr24_38437779 0 38437779 C C C C C C C C T T T T C C C C C C T T
24 chr24_38438158 0 38438158 T T T T T T T T C C C C T T T T T T C C
24 chr24_38445736 0 38445736 T T T T T T T T A A A A T T T T T T A A
24 chr24_38457050 0 38457050 T T T T T T T T C C C C T T T T T T C C
24 chr24_38458297 0 38458297 A A A A A A A A A A A A C C A A A A A A
24 chr24_38460429 0 38460429 A A A A A A A A A A A A T T A A A A A A
24 chr24_38467465 0 38467465 G G G G G G G G A A A A G G G G G G A A
24 chr24_38473355 0 38473355 C C G G C C C C C C C C C C C C C C C C
24 chr24_38474351 0 38474351 G G G G G G G G C C C C G G G G G G C C
24 chr24_38474497 0 38474497 T T T T C C C C T T T T T T T T T T T T
24 chr24_38480257 0 38480257 G G A A A A G G A A A A A A A A A A A A
24 chr24_38482073 0 38482073 A A A A A A A A A A A T A A A A A A T T
24 chr24_38487101 0 38487101 G G G G G G A A G G G G G G G G G G G G
24 chr24_38487163 0 38487163 G G G G G G G G T T T T G G G G G G T T
24 chr24_38491101 0 38491101 C C C C C C C C C C C C C T C C C C C C
24 chr24_38494012 0 38494012 C C C C C C C C C C C C C C C C T T C C
24 chr24_38498521 0 38498521 T T T T T T T T C C C C T T T T T T C C
24 chr24_38499017 0 38499017 G G G G G G G G T T T T G G G G G G T T
24 chr24_38499570 0 38499570 C C C C C C C C C C C C T T C C C C C C
24 chr24_38502103 0 38502103 C C C C C C C C C C C C T T C C C C C C
24 chr24_38502231 0 38502231 A A A A A A A A G G G G A A A A A A G G
24 chr24_38505679 0 38505679 G G G G G G G G G G G G A A G G G G G G
24 chr24_38508461 0 38508461 A A A A A A A A A A A A A A G G A A A A
24 chr24_38511832 0 38511832 C C C C C C C C A C C C C C C C C C C C
24 chr24_38515596 0 38515596 A A A A A A A A A A A A A A A A G G A A
24 chr24_38516584 0 38516584 G G A A G G G G G G G G G G G G G G G G
24 chr24_38522938 0 38522938 A A A A A A A A A A A A A A T T A A A A
24 chr24_38523946 0 38523946 T T T T T T T T T T T T C T T T T T T T
24 chr24_38524016 0 38524016 C C C C C C G G C C C C C C C C C C C C
24 chr24_38524205 0 38524205 C C C C C C T T C C C C C C C C C C C C
24 chr24_38526947 0 38526947 T T T T T T T T C C C C T T T T T T C C
24 chr24_38527051 0 38527051 C C C C C T C C C C C C C C C C C C C C
24 chr24_38540916 0 38540916 A A A A A A A A A A A A A T A A A A A A
24 chr24_38541152 0 38541152 C C C C C T C C C C C C C C C C C C C C
24 chr24_38542272 0 38542272 A A A A A C A A A A A A A A A A A A A A
24 chr24_38548847 0 38548847 C C C C C C C C C C C C C T C C C C C C
24 chr24_38549248 0 38549248 A G A A A A A A A A A A A A A A A A A A
24 chr24_38550650 0 38550650 A G G G G G G G G G G G G G G G G G G G
24 chr24_38550975 0 38550975 C C C C C T C C C C C C C C C C C C C C
24 chr24_38551918 0 38551918 A A A A A A A A A A A A A A C C A A A A
24 chr24_38555345 0 38555345 C C C C C C C C G G G G C C C C C C G G
24 chr24_38556136 0 38556136 C C C C A C C C C C C C C C C C C C C C
24 chr24_38556463 0 38556463 C C C C C C C C T T T T C C C C C C T T
24 chr24_38557924 0 38557924 T T T T C T T T T T T T T T T T T T T T
24 chr24_38559396 0 38559396 T T T T T T T T C C C C T T T T T T C C
24 chr24_38559966 0 38559966 A A A A A A A A C C C C A A A A A A C C
24 chr24_38569285 0 38569285 A A G G A A A A A A A A A A A A A A A A
24 chr24_38571288 0 38571288 C C C T C C C C C C C C C C C C C C C C
24 chr24_38573035 0 38573035 C C C C C C C C C C A C C C C C C C C C
24 chr24_38573308 0 38573308 G G A G G G G G G G G G G G G G G G G G
24 chr24_38581301 0 38581301 C C C C C C C C T T T T C C C C C C T T
24 chr24_38591867 0 38591867 G G G G G G G G T T T T G G G G G G T T
24 chr24_38592724 0 38592724 C C C C C C C C T T T T C C C C C C T T
24 chr24_38593401 0 38593401 C T T T T T C C T T T T T T T T T T T T
24 chr24_38604795 0 38604795 C C C T C C C C C C C C C C C C C C C C
24 chr24_38605642 0 38605642 G G T T T T G G T T T T T T T T T T T T
24 chr24_38608423 0 38608423 A A A A A A A A G G G G A A A A A A G G
24 chr24_38610243 0 38610243 G G G G G G G G T T T T G G G G G G T T
24 chr24_38611343 0 38611343 C C C C C T C C C C C C C C C C C C C C
24 chr24_38613922 0 38613922 C C C C C C C C C C C C C C C C T T C C
24 chr24_38614730 0 38614730 G G G T G G G G G G G G G G G G G G G G
24 chr24_38615616 0 38615616 A A A A A A A A G G G G A A A A A A G G
24 chr24_38617145 0 38617145 G G G G G G G G A A A A G G G G G G A A
24 chr24_38625213 0 38625213 C C C C C C C C T T T T C C C C C C T T
24 chr24_38630208 0 38630208 G G G G G G G G G G G G G G A G G G G G
24 chr24_38636231 0 38636231 G G G G A G G G G G G G G G G G G G G G
24 chr24_38639084 0 38639084 T T T T T T T T C C C C T T T T T T C C
24 chr24_38641189 0 38641189 G G G G G G G G C C C C G G G G G G C C
24 chr24_38644871 0 38644871 G G G G G G G G G G G G G G G G T T G G
24 chr24_38646389 0 38646389 G G G G G G G G G G C G G G G G G G G G
24 chr24_38647848 0 38647848 C C C C C C C C C C C T C C C C C C C C
24 chr24_38649890 0 38649890 A A A A A A A A A G G G A A A A A A A A
24 chr24_38651243 0 38651243 G G T T T T G G T T T T T T T T T T T T
24 chr24_38652075 0 38652075 G G G G G G G G G T T T G G G G G G G G
24 chr24_38656014 0 38656014 G G G G G G G G T T T T G G G G G G T T
24 chr24_38659114 0 38659114 G G G G G G G G G G G G A G A A G G G G
24 chr24_38660208 0 38660208 G G G G G G G G G G G G G G G G A A G G
24 chr24_38664312 0 38664312 C C C C C C C C G G G G C C C C C C G G
24 chr24_38666271 0 38666271 C C C C C C C C C C C C C C G G C C C C
24 chr24_38666838 0 38666838 G G G G G G G G G G G G A G G G G G A A
24 chr24_38672249 0 38672249 C C C C C C C C C G C C C C C C C C C C
24 chr24_38672793 0 38672793 T T T T T T T T T T T T T T C T T T T T
24 chr24_38680513 0 38680513 A A A A A A A A A A A A A A A A G G A A
24 chr24_38685784 0 38685784 A A A A A A A A G G G G A A A A A A G G
24 chr24_38685854 0 38685854 G G A G G G G G G G G G G G G G G G G G
24 chr24_38695356 0 38695356 T T T T C T T T T T T T T T T T T T T T
24 chr24_38700068 0 38700068 G G T T T T T T T T T T T T T T T T T T
24 chr24_38700733 0 38700733 T T T T T T T T C C C C T T T T T T C C
24 chr24_38701269 0 38701269 G G C C C G G G G G G G G G G G G G G G
24 chr24_38710900 0 38710900 C C C C C C C C C C C C C T C C C C C C
24 chr24_38719474 0 38719474 G G G G G G G G G G G G G G G G A G G G
24 chr24_38719933 0 38719933 C C C C C C C C T T T T C C C C C C T T
24 chr24_38721343 0 38721343 C C T T C C C C C C C C C C C C C C C C
24 chr24_38723848 0 38723848 T T G G G G T T G G G G G G G G G G G G
24 chr24_38729733 0 38729733 G G G G A G G G G G G G G G G G G G G G
24 chr24_38730189 0 38730189 G G A G G G G G G G G G G G G G G G G G
24 chr24_38737752 0 38737752 G G A A A G G G A A A A G G G G G G A A
24 chr24_38748664 0 38748664 T T T T T T T T C C C C T T T T T T C C
24 chr24_38752405 0 38752405 C C C C C C C C C C C C C C A C C C C C
24 chr24_38755014 0 38755014 C C C C C C C C T T T T C C C C C C T T
24 chr24_38764342 0 38764342 T T T T T T T T C C C C T T T T T T T T
24 chr24_38766790 0 38766790 T T T T T T T T T T T T C C T T T T T T
24 chr24_38767771 0 38767771 G G G G G G G G G G G G G G A G G G G G
24 chr24_38769861 0 38769861 C C C C C C C C C C C C T T C C C C C C
24 chr24_38796037 0 38796037 A A A A A A A A A G A G A A A A A A A A
24 chr24_38796447 0 38796447 G G G G G G G G A A A A A A G G G G A A
24 chr24_38811091 0 38811091 T T C T C T T T T T T T T T T T T T T T
24 chr24_38811562 0 38811562 A A A A A A A A A A A A A C A A A A A A
24 chr24_38813262 0 38813262 A A A A A A A A C C C C A A A A A A C C
24 chr24_38831244 0 38831244 A A A A A A A A A A A A A A A A G G A A
24 chr24_38831664 0 38831664 T T C C C C T T C C C C C C C C C C C C
24 chr24_38834787 0 38834787 C C C C C C C C C T C C C C C C C C C C
24 chr24_38837623 0 38837623 C C T T T T C C C C C C C T C T C C C C
24 chr24_38842983 0 38842983 T T T T T T T T T T T T G T T T T T T T
24 chr24_38845121 0 38845121 G G G G G G G G A A A A G G G G G G A A
24 chr24_38849267 0 38849267 T T T T T T T T T T T T T T G T T T T T
24 chr24_38853541 0 38853541 C C C C C C C C C C C C C C C C C T C C
24 chr24_38858432 0 38858432 G G A A G G G G G G G G G G G G G G G G
24 chr24_38858612 0 38858612 T T T T T T T T C C C C T T T T T T C C
24 chr24_38865138 0 38865138 A A A A A A A A A A A A A G A A A A A A
24 chr24_38867818 0 38867818 G G G G G G G G A A A A G G G G G G A A
24 chr24_38870427 0 38870427 C C C C A C C C C C C C C C C C C C C C
24 chr24_38875863 0 38875863 T T T T T T T T T T T T C T T T T T T T
24 chr24_38876786 0 38876786 A A A A A A A A C C C C A A A A A A C C
24 chr24_38877340 0 38877340 A A A A A A A A A A A A G G A A A A A A
24 chr24_38877342 0 38877342 T T T T T T T T G G G G T T T T T T G G
24 chr24_38878839 0 38878839 T T T T T T T T C T C C T T T T T T T T
24 chr24_38879029 0 38879029 A A A A A A A A T T T T A A A A A A T T
24 chr24_38879261 0 38879261 G T G T G G G G G G G G G G G G G G G G
24 chr24_38880475 0 38880475 A G G G G G G G G G G G G G G G A G G G
24 chr24_38881411 0 38881411 G G G G G G G G G G G G G G A G G G G G
24 chr24_38881632 0 38881632 A A A A A G A A A A A A A A A A A A A A
24 chr24_38888309 0 38888309 G G G G G G G G A G A A G G G G G G A A
24 chr24_38895843 0 38895843 C C C C C C C C A C A C C C C C C C C C
24 chr24_38902328 0 38902328 G G G G G G G G A A A A G G G G G G A A
24 chr24_38904825 0 38904825 T T T T T T T T C T C T T T T T T T T T
24 chr24_38933928 0 38933928 A A A A A T A A A A A A A A A A A A A A
24 chr24_38934182 0 38934182 G G G G G G G G A A A A G G G G G G A A
24 chr24_38941072 0 38941072 A A A A A A A A A G A G A A A A A A A A
24 chr24_38942926 0 38942926 G G G G G G G G G G G G G G C G G G G G
24 chr24_38955934 0 38955934 T T T T T T T T A T T T T T T T T T T T
24 chr24_38959114 0 38959114 T T T T T T T T T T T T T T C T T T T T
24 chr24_38959993 0 38959993 T T T T T T T T T T T T T T C T T T T T
24 chr24_38964417 0 38964417 C C C C C C C C C T C T C C C C C C T T
24 chr24_38965354 0 38965354 C C C C C C C C G G G G C C C C C C G G
24 chr24_38968201 0 38968201 C C C C C C C C C C C C C C C T C C C C
24 chr24_38968944 0 38968944 A A A A A A A A A A A T A A A A A A A A
24 chr24_38976641 0 38976641 G G G G G G G G G T G T G G G G G G T T
24 chr24_38980315 0 38980315 G G G G G G G G G G G G G G A G G G G G
24 chr24_38986146 0 38986146 G G G G A G G G G G G G G G G G G G G G
24 chr24_38988671 0 38988671 C C C C C C C C T T T T C C C C C C T T
24 chr24_38990343 0 38990343 C C A A C C C C C C C C C C C C C C C C
24 chr24_38998146 0 38998146 C C C C C C C C T T T T C C C C C C T T
24 chr24_39005152 0 39005152 G G G G A G G G G G G G G G G G G G G G
24 chr24_39011149 0 39011149 G G G G G G G G G G G G G T G G G G G G
24 chr24_39013167 0 39013167 G G G G G G G G T T T T G G G G G G T T
24 chr24_39013762 0 39013762 C C T T T T C C T T T T T T T T T T T T
24 chr24_39018558 0 39018558 C C C C C C C C T T T T C C C C C C T T
24 chr24_39018602 0 39018602 G G G G G G G G G G G G A G G G G G G G
24 chr24_39019879 0 39019879 C C C C C C C C C C C T C C C C C C C C
24 chr24_39028165 0 39028165 A A A A A A A A A A A G A A A A A A A A
24 chr24_39031110 0 39031110 T T T T T T T T T T T T C C C C C C T T
24 chr24_39031434 0 39031434 G G A A A A G G A A A A A A A A A A A A
24 chr24_39032645 0 39032645 C C C C C C C C C C C C C T C C C C C C
24 chr24_39033407 0 39033407 G G G G G G G G A A A A G G G G G G A A
24 chr24_39038533 0 39038533 G G G G G G G G G G G G G G A A G G G G
24 chr24_39043015 0 39043015 A A A A A A A A G G G G A A A A A A G G
24 chr24_39044554 0 39044554 T T T T T T T T G G G T T T T T T T G G
24 chr24_39044989 0 39044989 C C C C C C C C T T T T C C C C C C T T
24 chr24_39046621 0 39046621 G G G G G G G G G G G G A G G G G G G G
24 chr24_39054505 0 39054505 T T T T T T T T T T T T T T C T T T T T
24 chr24_39055351 0 39055351 T T T T T T T T G G G T T T T T T T G G
24 chr24_39055671 0 39055671 G G G G A A G G G G G G G G G G G G G G
24 chr24_39055988 0 39055988 C T T T T T C C T T T T T T T T T T T T
24 chr24_39058069 0 39058069 C C C C T T C C C C C C C T C C C C C C
24 chr24_39058096 0 39058096 C C C C C C C C T T T T C C C C C C T T
24 chr24_39063289 0 39063289 G G G G G G C C G G G G G G G G G G G G
24 chr24_39066565 0 39066565 A A A A A A A A G G G G A A A A A A G G
24 chr24_39068114 0 39068114 G G G G G G G G G G G G G G G G A A G G
24 chr24_39068261 0 39068261 A A C C C C C C C C C C C C C C C C C C
24 chr24_39069419 0 39069419 C C C C C C C C C C C C C C C G C C C C
24 chr24_39070894 0 39070894 G G A A G G G G G G G G G G G G G G G G
24 chr24_39071918 0 39071918 A A C C C C A A C C C C C C C C C C C C
24 chr24_39078384 0 39078384 G G G G C C G G G G G G G G G G G G G G
24 chr24_39080327 0 39080327 A A A A G G A A A A A A A A A A A A A A
24 chr24_39082781 0 39082781 G G G G G G A A G G G G G G G G G G G G
24 chr24_39084149 0 39084149 C G C C C C C C C C C C C C C C C C C C
24 chr24_39086037 0 39086037 A A A A G G A A A A A A A A A A A A A A
24 chr24_39090164 0 39090164 A A G G G G A A G G G G G G G G G G G G
24 chr24_39090806 0 39090806 C C C C T T C C C C C C C C C C C C C C
24 chr24_39092317 0 39092317 A A A A A A A A A A A A A G A A A A A A
24 chr24_39093325 0 39093325 A A A A A A A A G G G G A A A A A A G G
24 chr24_39097416 0 39097416 G G G G C C G G G G G G G G G G G G G G
24 chr24_39097845 0 39097845 T T T T T T T T T T T T G T T T T T T T
24 chr24_39098769 0 39098769 G G A A A A G G A A A A A A A A A A A A
24 chr24_39102811 0 39102811 G G G G G G G G A A A A G G G G G G A A
24 chr24_39115435 0 39115435 G G G G G G G G G G G G G G A A G G G G
24 chr24_39117981 0 39117981 A A A A A A A A G G G G A A A A A A G G
24 chr24_39120540 0 39120540 G G G G G G G G A A A A G G G G G G A A
24 chr24_39120969 0 39120969 G G G G G G G G G G G G T T T T T T G G
24 chr24_39121843 0 39121843 C C C T C C C C C C C C C C C C C C C C
24 chr24_39124561 0 39124561 T T T T G T T T T T T T T T T T T T T T
24 chr24_39126978 0 39126978 C C C C C C C C C C C C C C T T C C C C
24 chr24_39133805 0 39133805 G G G G G G G G C C C C G G G G G G C C
24 chr24_39135510 0 39135510 C C C C C C C C C C A C C C C C C C C C
24 chr24_39138484 0 39138484 A A A A A A A A G G G G A A A A A A G G
24 chr24_39151051 0 39151051 A A G G G G A A G G G G G G G G G G G G
24 chr24_39164823 0 39164823 G G G G A G G G G G G G G G G G G G G G
24 chr24_39173823 0 39173823 G G A A A A G G A A A A A A A A A A A A
24 chr24_39186037 0 39186037 C C C C C C C C C C C G C C C C C C C C
24 chr24_39186379 0 39186379 G G G G G G G G G G G G A G G G G G A A
24 chr24_39190293 0 39190293 T T T T T T T T G G G G T T T T T T G G
24 chr24_39195883 0 39195883 G G G G G G G G G G G G G G C C G G G G
24 chr24_39199207 0 39199207 A A A A A G A A A A A A A A A A A A A A
24 chr24_39218086 0 39218086 C C C C C C C C A A A A A A A A A A A A
24 chr24_39220370 0 39220370 C C C C C C T T C C C C C C C C C C C C
24 chr24_39223101 0 39223101 A A G G G G A A G G G G G G G G G G A A
24 chr24_39228061 0 39228061 G G G G A G G G G G G G G G G G G G G G
24 chr24_39230654 0 39230654 T T T T T T T T C C C C T T T T T T C C
24 chr24_39231741 0 39231741 C C C C C C C C C T C T C C C C C C T T
24 chr24_39238727 0 39238727 A A A A A A A A A A A T A A A A A A A A
24 chr24_39240006 0 39240006 G G G G G G G G A A A G G G G G G G A A
24 chr24_39240508 0 39240508 A A A A A A G G A A A A A A A A A A A A
24 chr24_39243655 0 39243655 A A A A A A A A A A A A A A A A A G A A
24 chr24_39244159 0 39244159 A A A A A A A A A A A A A A A A A G A A
24 chr24_39246333 0 39246333 C C C C C C C C C C C T C C C C C C C C
24 chr24_39246873 0 39246873 C C C C C C C C C C C C C T C C T T C C
24 chr24_39247922 0 39247922 G G G G G G G G A A A A G G G G G G A A
24 chr24_39248214 0 39248214 G G G G G G G G G G A G G G G G G G G G
24 chr24_39250476 0 39250476 A A A A A A A A G G G G A A A A A A G G
24 chr24_39251550 0 39251550 A G G G G G A A G G G G G G G G G G G G
24 chr24_39251846 0 39251846 G G G G G G G G A A A A G G G G G G A A
24 chr24_39253664 0 39253664 G G A A G G G G G G G G G G G G G G G G
24 chr24_39255054 0 39255054 C C C C C C C C C C C C C T C C C C C C
24 chr24_39259598 0 39259598 A A A A A A A A G G G G A A A A A A G G
24 chr24_39262160 0 39262160 T T T T T T T T C C C C T T T T T T C C
24 chr24_39263011 0 39263011 T T T T T T T T T T T T T T T T G G T T
24 chr24_39263328 0 39263328 G G G G G G G G G G G G A A G G G G G G
24 chr24_39267395 0 39267395 C C C C C C C C C C C C C C T T C C C C
24 chr24_39267696 0 39267696 C C C C C C C C C C C C A C C C C C C C
24 chr24_39267963 0 39267963 C C C C C C C C C C C C C C C C T T C C
24 chr24_39268119 0 39268119 A A A A A A A A G G G G A A A A A A G G
24 chr24_39269103 0 39269103 T T T T T T T T C C C C T T T T T T C C
24 chr24_39274356 0 39274356 A A A A A A A A G G G G A A A A A A G G
24 chr24_39275318 0 39275318 G G G G G G G G G G G G A A G G G G G G
24 chr24_39276971 0 39276971 A A A A A A A A C C C C A A A A A A C C
24 chr24_39288356 0 39288356 C C C C C C C C C T C C C C C C C C C C
24 chr24_39288832 0 39288832 T T T T T T T T C C C C T T T T T T C C
24 chr24_39290324 0 39290324 A A A A A A A A A A A A A A A A A C A A
24 chr24_39291965 0 39291965 C T C C C C C C C C C C C C C C C C C C
24 chr24_39294392 0 39294392 C C C C C C C C T T T T C C C C C C T T
24 chr24_39296440 0 39296440 C C C C C C C C A A A A C C C C C C A A
24 chr24_39296841 0 39296841 G G G G G G G G G G G G G G A A G G G G
24 chr24_39301936 0 39301936 T T T T T T T T T T T T C C C C T T T T
24 chr24_39311838 0 39311838 C C C C C C C C T T T T C C C C C C T T
24 chr24_39312064 0 39312064 C C C C C C C C A A A A C C C C C C A A
24 chr24_39318301 0 39318301 C C C T C C C C C C C C C C C C C C C C
24 chr24_39321754 0 39321754 A A A A A A A A G G G G A A A A A A G G
24 chr24_39323089 0 39323089 A A A A A A A A G G G G A A A A A A G G
24 chr24_39335766 0 39335766 A A G G G G A A G G G G G G G G G G G G
24 chr24_39338276 0 39338276 C C C C C C C C C C C C C C C C C G C C
24 chr24_39340975 0 39340975 C C C C C C C C G G G G C C C C C C G G
24 chr24_39343868 0 39343868 C C C C C C C C C C C C C C C C A C C C
24 chr24_39347032 0 39347032 T T T T T T T T T T T T T T T T G T T T
24 chr24_39351639 0 39351639 G G G G G G G G G G G G G G G G A A G G
24 chr24_39358289 0 39358289 G G T T T T G G T T T T T T T T T T T T
24 chr24_39365465 0 39365465 G G G G G G G G A A A A G G G G G G A A
24 chr24_39367327 0 39367327 T T T T T T T T C C C C T T T T T T C C
24 chr24_39368987 0 39368987 G G G G G G G G A G G G G G G G A A G G
24 chr24_39369166 0 39369166 A A A G A A A A A A A A A A A A A A A A
24 chr24_39373279 0 39373279 C C C C T T C C T T T T C C C C C C T T
24 chr24_39373721 0 39373721 G G G G G G G G G G G G C G G G G G G G
24 chr24_39376220 0 39376220 G G G G A A G G G G G G G G G G G G G G
24 chr24_39380035 0 39380035 A A G G G G A A G G G G G G G G G G G G
24 chr24_39380195 0 39380195 A A A A A A A A G G G G A A A A A A G G
24 chr24_39380339 0 39380339 A A A A A A A A A G A G A A A A A A G G
24 chr24_39393213 0 39393213 C C C C C C C C C C C C T T T T T T C C
24 chr24_39394239 0 39394239 G G G G C G G G G G G G G G G G G G G G
24 chr24_39394402 0 39394402 G G G G G G G G A A A A G G G G G G A A
24 chr24_39398496 0 39398496 T T T T T T T T T T T T C T T T T T T T
24 chr24_39401234 0 39401234 G G C C G G G G G G G G G G G G G G G G
24 chr24_39402235 0 39402235 T T T T T T T T G G G G T T T T T T G G
24 chr24_39404719 0 39404719 C C C C C C C C T T T T C C C C C C T T
24 chr24_39413477 0 39413477 G G G G A G G G G G G G G G G G G G G G
24 chr24_39413510 0 39413510 G G T T T T G G T T T T T T T T T T T T
24 chr24_39416955 0 39416955 A A G G G G A A A A A A A A A A A A A A
24 chr24_39417114 0 39417114 G G G G G G G G A A A A G G G G G G A A
24 chr24_39417909 0 39417909 G G G G G G G G A A A A G G G G G G A A
24 chr24_39418341 0 39418341 C C C C C C C C T T C T C C C C C C C C
24 chr24_39419787 0 39419787 A A A A A A A A G G G G A A A A A A G G
24 chr24_39420754 0 39420754 C C C C C T C C C C C C T T C C C C C C
24 chr24_39426217 0 39426217 G G G G G G A A G G G G G G G G G G G G
24 chr24_39427539 0 39427539 C C C C C C C C G G G G C C C C C C G G
24 chr24_39429102 0 39429102 C C C C C C C C G G G G C C C C C C G G
24 chr24_39430230 0 39430230 A A A A A A A A A A A A A A A A A C A A
24 chr24_39431425 0 39431425 C C T T T T C C T T T T T T T T T T T T
24 chr24_39440279 0 39440279 C C T T C T C C C C C C C C C C C C C C
24 chr24_39440328 0 39440328 G G G G G G G G G G G G A G G G G G G G
24 chr24_39441261 0 39441261 C C C C C C C C C C C C C C T T C C C C
24 chr24_39443751 0 39443751 T T T T T T T T C C C C T T T T T T C C
24 chr24_39444293 0 39444293 C C C C C T C C C C C T C T C C C C C C
24 chr24_39444754 0 39444754 A A A A A A A A G G G G A A A A A A G G
24 chr24_39454320 0 39454320 C C C C C C C C C C C C C T T T T T T T
24 chr24_39459038 0 39459038 A A A A A A A A G G G G A A A A A A G G
24 chr24_39460952 0 39460952 T T G G G G T T G G G G G G G G G G G G
24 chr24_39461974 0 39461974 A A A A A A A A G G G G A A A A A A G G
24 chr24_39464590 0 39464590 T T T T T T T T C C C C T T T T T T C C
24 chr24_39466116 0 39466116 C C C C C C C C C C C C C C C C C T C C
24 chr24_39472135 0 39472135 C C C C C C C C C C C T C C C C C C C C
24 chr24_39474275 0 39474275 C C T T T T C C C C C C C C C C C C C C
24 chr24_39475150 0 39475150 G G G G G G G G G G G G G G G G A G G G
24 chr24_39478746 0 39478746 G G G G G G G G G G G G G G A A G G G G
24 chr24_39482977 0 39482977 G G G G G G G G A G A G G G G G G G A A
24 chr24_39484217 0 39484217 G G G G G G G G G G G G G G A A G G G G
24 chr24_39490188 0 39490188 T T T T T T T T T T T T C C T T T T T T
24 chr24_39490992 0 39490992 G G A A A A G G A A A A G G G G G G A A
24 chr24_39500231 0 39500231 T T T T T T T T T T T T T T C C T T T T
24 chr24_39503141 0 39503141 C C C C C C C C C C C C C C C C C T C C
24 chr24_39503499 0 39503499 G G G G G G C C G G G G G G G G G G G G
24 chr24_39508531 0 39508531 G G G G G G G G G G G G G G G G A A G G
24 chr24_39508590 0 39508590 A A A A A A A A G G G G A A A A A A G G
24 chr24_39509505 0 39509505 T T T T T T T T T T T T C C T T T T T T
24 chr24_39510526 0 39510526 C C C T C C C C C C C C C C C C C C C C
24 chr24_39512855 0 39512855 C C C C T T C C C C C C C C C C C C C C
24 chr24_39515835 0 39515835 T T C C C C C C C C C C C C C C C C C C
24 chr24_39522516 0 39522516 A A A A A A A A G G G G A A A A A A G G
24 chr24_39527150 0 39527150 G G G G G G G G G G G G A A G G G G G G
24 chr24_39534470 0 39534470 T T T T T T T T T T T T T T T T G T T T
24 chr24_39534900 0 39534900 G G G G G G G G A A A A G G G G G G A A
24 chr24_39536260 0 39536260 T T T T T T T T C C C C T T T T T T C C
24 chr24_39541089 0 39541089 G G G G G G G G G G G G G G A A G G G G
24 chr24_39545762 0 39545762 C C C C C C G G C C C C C C C C C C C C
24 chr24_39550265 0 39550265 C C C C C C C C C C C C C C C C A A C C
24 chr24_39550899 0 39550899 C C C C C C C C A A A A C C C C C C A A
24 chr24_39558700 0 39558700 G G A A A A G G A A A A A A A A A A A A
24 chr24_39558933 0 39558933 C C C C C C C C T T T T C C C C C C T T
24 chr24_39559172 0 39559172 T T T T T T T T C C C C T T T T T T C C
24 chr24_39559638 0 39559638 G G T T G T G G G G G G G G G G G G G G
24 chr24_39561251 0 39561251 C C C C C C C C C C C C C C C C T T C C
24 chr24_39566189 0 39566189 G G G G G G G G A A A A G G G G G G A A
24 chr24_39567634 0 39567634 G G G T T T G G G G G G G G G G G G G G
24 chr24_39569506 0 39569506 G G G G G G G G G G G G A A G G G G G G
24 chr24_39570574 0 39570574 G G G G G G G G G G G G G G G G A G G G
24 chr24_39572241 0 39572241 G G A A A A A A A A A A A A A A A A A A
24 chr24_39573767 0 39573767 C C A A A C C C C C C C C C C C C C C C
24 chr24_39574944 0 39574944 G G G G G T G G G G G G G G G G G G G G
24 chr24_39576986 0 39576986 A A A A A A A A A A A A A A A A A G A A
24 chr24_39582394 0 39582394 T T T T T T T T C C C C T T T T T T T T
24 chr24_39586171 0 39586171 T T C T C C T T T T T T T T T T T T T T
24 chr24_39591704 0 39591704 A A A A A A A A G G G G A A A A A A G G
24 chr24_39591821 0 39591821 G G G G G G G G C G G G G G G G G G G G
24 chr24_39591854 0 39591854 T T T T T T T T C C C C T T T T T T C C
24 chr24_39596699 0 39596699 C C C C C C C C T T T T C C C C C C T T
24 chr24_39598210 0 39598210 A A A A A A A A A G A A A A A A A A A A
24 chr24_39605078 0 39605078 C C C C C C C C C C C C G G G G G G C C
24 chr24_39612801 0 39612801 A A A A A A A A A G G G A A A A A A G G
24 chr24_39613242 0 39613242 G G G G G G G G A A A A G G G G G G A A
24 chr24_39614176 0 39614176 A C C C C C C C C C C C C C C C C C C C
24 chr24_39615862 0 39615862 A A A A A A A A G G G G A A A A A A G G
24 chr24_39616695 0 39616695 G G G G G G G G C G C C G G G G G G C C
24 chr24_39617222 0 39617222 C C C C C C C C C G C C C C C C C C C C
24 chr24_39617730 0 39617730 T T C C C T C C C C C C C C T T C C C C
24 chr24_39621441 0 39621441 T T T T T T T T T T T T T T G G T T T T
24 chr24_39623964 0 39623964 G G G G G G T T T T T T T T T T T T T T
24 chr24_39624001 0 39624001 G G G G G G G G A A A A G G G G G G A A
24 chr24_39624232 0 39624232 C C T T C T C C C C C C C C C C C C C C
24 chr24_39627622 0 39627622 C C C C C C C C C C C C C C T T C C C C
24 chr24_39636974 0 39636974 T T T T T T T T C C C C T T T T T T C C
24 chr24_39640028 0 39640028 A A G G G G A A A A A A A A A A A A A A
24 chr24_39640137 0 39640137 C C C C C C C C T T C T C C C C C C T T
24 chr24_39644823 0 39644823 G G G G A G G G G G G G G G G G G G G G
24 chr24_39645143 0 39645143 C C C C C C C C G G G G C C C C C C G G
24 chr24_39651107 0 39651107 C C C C C C C C C T C C C C C C C C T T
24 chr24_39652095 0 39652095 C C C C C C C C T T T T C C C C C C T T
24 chr24_39652640 0 39652640 T T T T T T T T T T T T T T C C T T T T
24 chr24_39653415 0 39653415 T T A A T T T T T T T T T T T T T T T T
24 chr24_39656819 0 39656819 A A A A A A A A A C A A A A A A A A A A
24 chr24_39658082 0 39658082 T T T T T T T T T T T T T T C C T T T T
24 chr24_39658639 0 39658639 A A G G G G G G G G G G G G G G G G G G
24 chr24_39660865 0 39660865 G G G G G G G G A A A A G G G G G G A A
24 chr24_39661957 0 39661957 A A A A A A A A A A A A A A G G A A A A
24 chr24_39662048 0 39662048 T T T T T T T T T T T T C C C C C C T T
24 chr24_39668184 0 39668184 G G G G G G G G A A A A G G G G G G A A
24 chr24_39670907 0 39670907 T T G T T T T T T T T T T T T T T T T T
24 chr24_39676236 0 39676236 A A A A A A A A G G G G A A A A A A G G
24 chr24_39676364 0 39676364 A A A A A A A A A A A G A A A A A A A A
24 chr24_39684017 0 39684017 C C C C C C C C C C C C T T C C C C C C
24 chr24_39687935 0 39687935 C C T T C C C C C C C C C C C C C C C C
24 chr24_39687961 0 39687961 G G G G G G G G G G G G G T G G G G G G
24 chr24_39688144 0 39688144 A G G G G G G G G G G G G G G G G G G G
24 chr24_39688509 0 39688509 A A A A A A A A A A A A T T A A A A A A
24 chr24_39700276 0 39700276 C C C C C C C C A A A A C C C C C C A A
24 chr24_39701080 0 39701080 G G G G G G G G A A A A G G G G G G A A
24 chr24_39704073 0 39704073 G G G G G G G G G G G T G G G G G G G G
24 chr24_39706648 0 39706648 G G G G A G G G G G G G G G G G G G G G
24 chr24_39711019 0 39711019 T T T T T T T T T T T T G T T T T T T T
24 chr24_39712286 0 39712286 C C C C C C C C C C C C C C T T C C C C
24 chr24_39716133 0 39716133 A A A A A A A A A A A A A A A A A C A A
24 chr24_39719897 0 39719897 A A A A A A A A A A A A A G A A A A A A
24 chr24_39720164 0 39720164 C C C C C C C C C C C C C C C C C T C C
24 chr24_39720510 0 39720510 G G G G G G G G A G A G G G G G G G A A
24 chr24_39720596 0 39720596 G G G G G G G G G G G G G G T T G G G G
24 chr24_39724621 0 39724621 A A A A A G A A A A A A A A A A A A A A
24 chr24_39724778 0 39724778 C C C C C C C C T T T T C C C C C C T T
24 chr24_39727692 0 39727692 G G G G G G G G A A A G G G G G G G G G
24 chr24_39729384 0 39729384 C C C C C C C C T T T T C C C C C C T T
24 chr24_39732126 0 39732126 C C C C C C C C T T T T C C C C C C T T
24 chr24_39733129 0 39733129 G G G G G G G G G G G G A G G G G G G G
24 chr24_39733341 0 39733341 T T T T T T T T C C C C T T T T T T C C
24 chr24_39752674 0 39752674 T T T T T T T T G G G G T T T T T T G G
24 chr24_39755808 0 39755808 C C C C C C C C G G G G C C C C C C G G
24 chr24_39763295 0 39763295 G G G G G G G G G G A G G G G G G G A A
24 chr24_39763456 0 39763456 T T T T T T T T T T C T T T T T T T C C
24 chr24_39765840 0 39765840 T T T T T T T T G G G G T T T T T T G G
24 chr24_39769547 0 39769547 C C C C C C C C T T T T C C C C C C T T
24 chr24_39770915 0 39770915 T T T T T T T T T T T T T T T T C T T T
24 chr24_39773311 0 39773311 A G G G G G G G G G G G G G G G G G G G
24 chr24_39781972 0 39781972 C C C C C C C C T T T T C C C C C C T T
24 chr24_39782024 0 39782024 G G G G G G G G C C C C G G G G G G C C
24 chr24_39783196 0 39783196 C C C C C C C C C C C C C T C C C C C C
24 chr24_39786010 0 39786010 G G T T T T G G G G G G G G G G G G G G
24 chr24_39798792 0 39798792 G G A A A A G G G G G G G G G G G G G G
24 chr24_39800401 0 39800401 C C C C C C C C G G C G C C C C C C C C
24 chr24_39810667 0 39810667 T T C C C C T T C C C C C C C C C C C C
24 chr24_39822246 0 39822246 T T T T T T T T C C C C T T T T T T C C
24 chr24_39824595 0 39824595 A A C C C C A A C C C C C C C C C C C C
24 chr24_39829723 0 39829723 A A A A A A A A G G G G A A A A A A G G
24 chr24_39833083 0 39833083 G G A A A A G G G G G G G G G G G G G G
24 chr24_39837554 0 39837554 A A A A A A A A T T A A A A A A A A A A
24 chr24_39850295 0 39850295 C C C C A A C C C C C C C C C C C C C C
24 chr24_39850864 0 39850864 A A A G G G A A A A A A A A A A A A A A
24 chr24_39852809 0 39852809 C C C C C C C C C T T T C C C C C C C C
24 chr24_39859390 0 39859390 T T T T T T T T C C C C T T T T T T C C
24 chr24_39860562 0 39860562 G G A A A A G G G G G G G G G G G G G G
24 chr24_39862777 0 39862777 G G G G A G G G G G G G G G G G G G G G
24 chr24_39867015 0 39867015 C C C C C C C C C C C C C T C C C C C C
24 chr24_39868616 0 39868616 C C C C C C C C C C C C C T C C C C C C
24 chr24_39871453 0 39871453 T T T T T T T T A T T T T T T T T T T T
24 chr24_39872038 0 39872038 T T T T T T T T T T T T C T T T T T T T
24 chr24_39877803 0 39877803 G G A A A A G G G G G G G G G G G G G G
24 chr24_39878716 0 39878716 G G A A G G G G G G G G G G G G G G G G
24 chr24_39881850 0 39881850 C C T T C C C C C C C C C C C C C C C C
24 chr24_39895039 0 39895039 T T T T T T T T C C C C T T T T T T C C
24 chr24_39895433 0 39895433 C C G G G G C C G G G G G G G G G G G G
24 chr24_39898746 0 39898746 A A A A A A A A A G A G A A A A A A G G
24 chr24_39901531 0 39901531 T T T T T T T T C C C C C C C C T T C C
24 chr24_39905383 0 39905383 A A A A A G A A A A A A A A A A A A A A
24 chr24_39907185 0 39907185 T T T T T T T T T T C T T T T T T T T T
24 chr24_39911117 0 39911117 A A A A A A A A A A A A A A A A G G A A
24 chr24_39912551 0 39912551 T T T T T T T T T T T T G G G G G G T T
24 chr24_39912577 0 39912577 G G G G G G G G A A A A G G G G G G A A
24 chr24_39915265 0 39915265 G G G G G G G G G G G G G G A G G G G G
24 chr24_39915698 0 39915698 T T A A A A A A A A A A A A A A A A A A
24 chr24_39916168 0 39916168 C C C C C G C C C C C C C C C C C C C C
24 chr24_39917031 0 39917031 G G G G A G G G G G G G G G G G G G G G
24 chr24_39919330 0 39919330 T T C C C C T T C C C C C C C C C C C C
24 chr24_39925861 0 39925861 G G G G G G G G G G C G G G G G G G G G
24 chr24_39926273 0 39926273 C C C C C C C C C C C C C G C C C C C C
24 chr24_39927112 0 39927112 G G G G A G G G G G G G G G G G G G G G
24 chr24_39929528 0 39929528 G G A A G G G G G G G G G G G G G G A A
24 chr24_39947809 0 39947809 G G G G G G G G G G A G G G G G G G A A
24 chr24_39954978 0 39954978 T T T T T T T T T T T T C T T T T T T T
24 chr24_39955966 0 39955966 C C C C C T C C C C C C C C C C C C C C
24 chr24_39956226 0 39956226 C T T T T T T T T T T T T T T T T T T T
24 chr24_39956752 0 39956752 C C G G G G C C C C C C C C C C C C C C
24 chr24_39960342 0 39960342 C C C C C C G G C C C C C C C C C C C C
24 chr24_39962360 0 39962360 C C C C C C T T C C C C C C C C C C C C
24 chr24_39964745 0 39964745 G G C C G G G G G G G G G G G G G G G G
24 chr24_39967097 0 39967097 A A A A A A A A C C C C A A A A A A C C
24 chr24_39969819 0 39969819 C C C C C C C C C C C C C C A C C C C C
24 chr24_39973013 0 39973013 C C C C C C C C C C C T C C C C C C T T
24 chr24_39973361 0 39973361 C C C C C T C C C C C C C C C C C C C C
24 chr24_39974343 0 39974343 A A A A A A A A A A A A A G A A A A A A
24 chr24_39974894 0 39974894 T T T T T T T T C C C C T T T T T T C C
24 chr24_39980445 0 39980445 C C C C C C C C C C C C C C C C T T C C
24 chr24_39981682 0 39981682 A A A A A A A A G G G G A A A A A A G G
24 chr24_39984751 0 39984751 C C C C C C C C C C C C C T C C C C C C
24 chr24_39987269 0 39987269 A G G G G G G G G G G G G G G G G G G G
24 chr24_39989052 0 39989052 T T T T T T T T T T T T C T T T T T T T
24 chr24_40003373 0 40003373 G G G G G G G G G G G G C G G G G G G G
24 chr24_40004486 0 40004486 C C C C C C C C G G G G C C C C C C G G
24 chr24_40006569 0 40006569 G G G G G G G G G G G G G G G G A A G G
24 chr24_40007542 0 40007542 C C C C C C C C C C C C C T C C C C C C
24 chr24_40007560 0 40007560 C C C C C C C C C C C C C C T T C C C C
24 chr24_40011901 0 40011901 G G G G G G G G G G G G A G G G G G G G
24 chr24_40011981 0 40011981 C C C C C C C C C C C C C C C T C C C C
24 chr24_40013086 0 40013086 C C C C C C C C T T T T C C C C C C T T
24 chr24_40015853 0 40015853 T T T T C C T T C C C C T T T T C T C C
24 chr24_40016780 0 40016780 G G G G G G G G A A A A G G G G G G A A
24 chr24_40020183 0 40020183 G G G G A G G G G G G G G G G G G G G G
24 chr24_40023302 0 40023302 T T T T A T T T T T T T T T T T T T T T
24 chr24_40024580 0 40024580 C C C C C C C C G G G G C C C C C C G G
24 chr24_40035089 0 40035089 A A A A A A A A A A A A A A G G A A A A
24 chr24_40039233 0 40039233 G G G G G G G G G G G G C G G G G G G G
24 chr24_40040336 0 40040336 C C C C C C C C A C C C C C C C C C A A
24 chr24_40041407 0 40041407 G G G G G G G G G G G G G G G G A G G G
24 chr24_40044602 0 40044602 C C C C C T C C C C C C C C C C C C C C
24 chr24_40046096 0 40046096 T T C C C C T T C C C C C C C C C C C C
24 chr24_40049397 0 40049397 G G G G G G G G G G G G G G A A G G G G
24 chr24_40064607 0 40064607 C C C C C C C C G G G G C C C C C C G G
24 chr24_40066362 0 40066362 C C C C C C A A C C C C C C C C C C C C
24 chr24_40066436 0 40066436 T T T T T T T T T T T T T T T T C C T T
24 chr24_40068865 0 40068865 G G G G G G G G A A A A G G G G G G A A
24 chr24_40070792 0 40070792 G G G G G G G G C C C C G G G G G G C C
24 chr24_40071869 0 40071869 T T T T C T T T T T T T T T T T T T T T
24 chr24_40075106 0 40075106 A A A A A A A A A A A A A C A A A A A A
24 chr24_40075429 0 40075429 G G G G G G G G G G G G G G G G A G G G
24 chr24_40080244 0 40080244 G G G G G G G G C C C C G G G G G G C C
24 chr24_40085116 0 40085116 A A A A A A A A A A A A A G A A A A A A
24 chr24_40089321 0 40089321 C C C C C T C C C C C C C C C C C C C C
24 chr24_40091994 0 40091994 C C C C C C C C T T C T C C C C C C T T
24 chr24_40096748 0 40096748 A A A A A A A A G G G G A A A A A A G G
24 chr24_40099702 0 40099702 A A A A A A A A A A A A A A G G A A A A
24 chr24_40100610 0 40100610 G G G G G T G G G G G G G G G G G G G G
24 chr24_40100695 0 40100695 G G G G G G G G G G G G G G G G T T G G
24 chr24_40101468 0 40101468 G G G G G G G G G G G G A G G G G G G G
24 chr24_40103751 0 40103751 C T T T T T C C T T T T T T T T T T T T
24 chr24_40108857 0 40108857 A A A A A A A A A A A A A A A A A G A A
24 chr24_40109516 0 40109516 C C G G G G C C G G G G G G G G G G G G
24 chr24_40114644 0 40114644 T T T T T T T T T T T T T T T T A A T T
24 chr24_40125555 0 40125555 C C C C C C C C C C C C C C T T C C C C
24 chr24_40128267 0 40128267 G G G G A G G G G G G G G G G G G G G G
24 chr24_40129749 0 40129749 C C C C C C C C C C C C C C C C T T C C
24 chr24_40133604 0 40133604 T T C C T T T T T T T T T T T T T T T T
24 chr24_40137873 0 40137873 G G T T T T G G T T T T T T T T T T T T
24 chr24_40138799 0 40138799 A A T T T T A A A A A A A A A A A A A A
24 chr24_40139035 0 40139035 C C C C C C T T C C C C C C C C C C C C
24 chr24_40140899 0 40140899 G G G G G G G G G G G G G G A G G G G G
24 chr24_40143531 0 40143531 G G G G G G G G G G G G G G C G G G G G
24 chr24_40150386 0 40150386 T T T T T T T T C C C C T T T T T T C C
24 chr24_40151311 0 40151311 A A A C A A A A A A A A A A A A A A A A
24 chr24_40151550 0 40151550 T T T T T T T T T T T T C C T T T T T T
24 chr24_40151628 0 40151628 T T T T T T T T T T T T C T T T T T T T
24 chr24_40151908 0 40151908 G G G G G G G G A A A A G G G G G G A A
24 chr24_40155851 0 40155851 G G A A A A G G G G G G G G G G G G G G
24 chr24_40155992 0 40155992 T T G G G G T T G G G G G G G G G G G G
24 chr24_40161077 0 40161077 C C C C C C C C A A C C C C C C C C C C
24 chr24_40162591 0 40162591 C C C T C C C C C C C C C C C C C C C C
24 chr24_40162915 0 40162915 G G G G G G G G G G G G A G G G G G G G
24 chr24_40163369 0 40163369 A A A A A A A A T T T T A A A A A A T T
24 chr24_40165736 0 40165736 C C C C C C C C C C C C C C C G C C C C
24 chr24_40174519 0 40174519 T T T T T T T T C C C C T T T T T T C C
24 chr24_40178390 0 40178390 T T T T T T T T T T T T T T T T C C T T
24 chr24_40181078 0 40181078 G G G G G G G G G G G G G G A A G G G G
24 chr24_40182277 0 40182277 C C C C C C C C T T T T C C C C C C T T
24 chr24_40184858 0 40184858 G G G G A G G G G G G G G G G G G G G G
24 chr24_40185832 0 40185832 G G G G G G G G A A A A G G G G G G A A
24 chr24_40187496 0 40187496 G G G G G G G G A G G G G G G G G G G G
24 chr24_40190236 0 40190236 T T T T T T T T C C C C T T T T T T C C
24 chr24_40197073 0 40197073 A A T T T T A A T T T T T T T T T T T T
24 chr24_40198778 0 40198778 G G G G G G G G T T T T G G G G G G T T
24 chr24_40200969 0 40200969 C C C C C C C C C T C C C C C C C C C C
24 chr24_40202937 0 40202937 C C C C C C C C C T C C C C C C C C C C
24 chr24_40203732 0 40203732 G G G G G G G G C G G G G G G G G G C C
24 chr24_40204322 0 40204322 C C C C C C C C A C A A C C C C C C C C
24 chr24_40207122 0 40207122 T T T T T T T T A A A A T T T T T T A A
24 chr24_40214865 0 40214865 C C C C C C C C C T C C C C C C C C T T
24 chr24_40225222 0 40225222 C C C C C C C C C C C C T T C C C C C C
24 chr24_40230161 0 40230161 G G G G G G G G G G G G G G G G A G G G
24 chr24_40246733 0 40246733 G G G G G G G G A A A A G G G G G G A A
24 chr24_40248928 0 40248928 C C C C C C C C T T T T C C C C C C T T
24 chr24_40250604 0 40250604 G G G G G G G G T T T T G G G G G G T T
24 chr24_40250670 0 40250670 T T T T T T T T C C C C T T T T T T C C
24 chr24_40250917 0 40250917 T T T T T T T T T T T T T T T T A T T T
24 chr24_40253016 0 40253016 C C C C C C C C T T T T C C C C C C T T
24 chr24_40253276 0 40253276 T T T T T T T T C T C T T T T T T T C C
24 chr24_40256702 0 40256702 T T T T C C T T T T T T T T T T T T T T
24 chr24_40267973 0 40267973 T T T T T T T T G G G G T T T T T T G G
24 chr24_40268068 0 40268068 C C C C C C C C T T T T C C C C C C T T
24 chr24_40268536 0 40268536 C C C C C C C C T T T T C C C C C C T T
24 chr24_40271295 0 40271295 C C C C C C C C T T T T C C C C C C T T
24 chr24_40272856 0 40272856 A A A A A A A A G G G G A A A A A A G G
24 chr24_40276415 0 40276415 A A A A A A A A G G G G A A A A A A G G
24 chr24_40278719 0 40278719 C C C C C C C C C T C T C C C C C C T T
24 chr24_40281583 0 40281583 G G G G G G G G A G G G G G G G G G G G
24 chr24_40284689 0 40284689 G G G G G G G G A A A A G G G G G G A A
24 chr24_40297386 0 40297386 G G G G A G G G G G G G G G G G G G G G
24 chr24_40303829 0 40303829 A A G G G G G G G G G G G G G G G G G G
24 chr24_40305259 0 40305259 G G G G G G C C G G G G G G G G G G G G
24 chr24_40306030 0 40306030 C C C C C C C C T T T T C C C C C C T T
24 chr24_40307275 0 40307275 A A A A A A A A A A A A G G A A A A A A
24 chr24_40311233 0 40311233 C C T T C C C C C C C C C C C C C C C C
24 chr24_40311324 0 40311324 C C C C C T C C C C C C C C C C C C C C
24 chr24_40325331 0 40325331 A A A A A A A A T T T T A A A A A A T T
24 chr24_40325481 0 40325481 A A C C C C A A C C C C C C C C C C C C
24 chr24_40326095 0 40326095 G G G G G G G G G T G G G G G G G G G G
24 chr24_40328259 0 40328259 C C C C C C C C C T C C C C C C C C C C
24 chr24_40329125 0 40329125 A A A A A A A A A A A A A A T T A A A A
24 chr24_40333751 0 40333751 A G G G G G G G G G G G G G G G G G G G
24 chr24_40336297 0 40336297 G G G G G G G G A A A A G G G G G G A A
24 chr24_40340547 0 40340547 C C C C C G C C C C C C C C C C C C C C
24 chr24_40341722 0 40341722 G G G G G G G G G G G G G G A G G G G G
24 chr24_40346284 0 40346284 G G G G G G A A G G G G G G G G G G G G
24 chr24_40346590 0 40346590 C C C C C C C C C C C C C C C T C C C C
24 chr24_40347175 0 40347175 C C C C C T C C C C C C C C C C C C C C
24 chr24_40353913 0 40353913 T T T T T T T T T T T T T T C T T T T T
24 chr24_40359382 0 40359382 C C T T T T T T T T T T T T T T T T T T
24 chr24_40361153 0 40361153 A A A A A G A A A A A A A A A A A A A A
24 chr24_40363263 0 40363263 C C T T T T C C T T T T T T T T T T T T
24 chr24_40365694 0 40365694 G G G G G G G G G G G G G G A A G G G G
24 chr24_40368270 0 40368270 T T T T T T T T T T T T T T T T C T T T
24 chr24_40368348 0 40368348 A A A A A A A A C C C C A A A A A A C C
24 chr24_40376405 0 40376405 T T T T T T T T T T T T C T T T T T T T
24 chr24_40377352 0 40377352 C C A C C C C C C C C C C C C C C C C C
24 chr24_40384450 0 40384450 C C C C C C C C C C C C C C G G C C C C
24 chr24_40390343 0 40390343 G G G G G G G G A G G G G G G G G G G G
24 chr24_40390413 0 40390413 G G G G G G G G G G G G G G T T G G G G
24 chr24_40393172 0 40393172 G G G G G G G G G G G G A G G G G G G G
24 chr24_40393290 0 40393290 A A A A A A A A C C C C A A A A A A C C
24 chr24_40395014 0 40395014 A G G G G G G G G G G G G G G G G G G G
24 chr24_40395916 0 40395916 T T T T T T T T T T T T A A T T T T T T
24 chr24_40398102 0 40398102 A G G G G G G G G G G G G G G G G G G G
24 chr24_40398380 0 40398380 G G C C C C G G C C C C C C C C C C C C
24 chr24_40402333 0 40402333 G G G G G G G G G G G G G G A A G G G G
24 chr24_40403310 0 40403310 C C C C C C C C C C C C C T C C C C C C
24 chr24_40405252 0 40405252 C C C C C G C C C C C C C C C C C C C C
24 chr24_40405805 0 40405805 A A A A A A A A G G G G A A A A A A G G
24 chr24_40413677 0 40413677 C C C C C C C C C C C C C T C C C C C C
24 chr24_40419686 0 40419686 C C C C C C C C C C C C A C C C C C C C
24 chr24_40422453 0 40422453 C C C C C C C C T T T T C C C C C C T T
24 chr24_40424993 0 40424993 G G G G G G G G G G G G G G G G T T G G
24 chr24_40425089 0 40425089 C C T T T T C C C C C C C C C C C C C C
24 chr24_40435641 0 40435641 G G G G G G G G T T T T G G G G G G T T
24 chr24_40441600 0 40441600 G G G G G G G G G G G T G G G G G G G G
24 chr24_40441761 0 40441761 G G G G G G G G G G G G G G G G C C G G
24 chr24_40441914 0 40441914 G G G G A G G G G G G G G G A G G G G G
24 chr24_40442361 0 40442361 G G G G G G G G A A A A G G G G G G A A
24 chr24_40447163 0 40447163 T T T T T T T T T T T T C T T T T T T T
24 chr24_40450176 0 40450176 G G G G G G G G G G G G G G G G A G G G
24 chr24_40451109 0 40451109 G G G G G G G G A A A A G G G G G G A A
24 chr24_40453972 0 40453972 G G G G A G G G G G G G G G G G G G G G
24 chr24_40454483 0 40454483 G G G G G G G G G G G G G G G G A A G G
24 chr24_40456690 0 40456690 A A G G G G G G G G G G G G G G G G G G
24 chr24_40456956 0 40456956 C C T T T T T T T T T T T T T T T T T T
24 chr24_40464730 0 40464730 C C T T T T C C T T T T T T T T T T T T
24 chr24_40465917 0 40465917 G G G G G G G G A G G G G G G G G G G G
24 chr24_40466350 0 40466350 G G G G G G G G A A A A G G G G G G A A
24 chr24_40467639 0 40467639 C C C C C C A A C C C C C C C C C C C C
24 chr24_40471058 0 40471058 T T C T C T T T C C C C C C C C C C C C
24 chr24_40471362 0 40471362 C C C C C C C C C C C C C T C C C C C C
24 chr24_40475035 0 40475035 A A A A A A A A A A A A A A A A G G A A
24 chr24_40477974 0 40477974 C C C C C C T T C C C C C C C C C C C C
24 chr24_40477986 0 40477986 C C C C C C C C C C C C G G G G G G C C
24 chr24_40478186 0 40478186 A A T T T T A A T T T T A A A A A A T T
24 chr24_40483092 0 40483092 C C T T C C C C C C C C C C C C C C C C
24 chr24_40483429 0 40483429 A A A A A A A A A A A A A A A A G G A A
24 chr24_40487365 0 40487365 C T T T T T T T T T T T T T T T T T T T
24 chr24_40487718 0 40487718 G G G G G G G G T T T T G G G G G G T T
24 chr24_40488142 0 40488142 C C C C C C C C A A A A C C C C C C A A
24 chr24_40497676 0 40497676 C C C C C C C C T T T T C C C C C C T T
24 chr24_40501228 0 40501228 C C C C C G C C C C C C C C C C C C C C
24 chr24_40508290 0 40508290 G G G G G G G G C G C C G G G G G G C C
24 chr24_40508319 0 40508319 G G G G G G G G A A A A G G G G G G A A
24 chr24_40513843 0 40513843 C C C C C C C C C T C C C C C C C C T T
24 chr24_40521349 0 40521349 G G A A A A A A A A A A A A A A A A A A
24 chr24_40526669 0 40526669 G G G G G G G G G G G G G G A G G G G G
24 chr24_40527847 0 40527847 C C C C C C C C C C C C C T C C C C C C
24 chr24_40527867 0 40527867 C C C C C C C C C C C C C C C T C C C C
24 chr24_40536087 0 40536087 G G G G T T G G T T T T T T T T T T T T
24 chr24_40537992 0 40537992 G G G G A G G G G G G G G G G G G G G G
24 chr24_40540424 0 40540424 G G G G A G G G G G G G G G G G G G G G
24 chr24_40541182 0 40541182 A G G G G G G G G G G G G G G G A G G G
24 chr24_40542294 0 40542294 T T C C C C C C C C C C C C C C C C C C
24 chr24_40545700 0 40545700 T T T T T T T T C C C C T T T T T T C C
24 chr24_40546338 0 40546338 A A A G A A A A A A A A A A A A A A A A
24 chr24_40563488 0 40563488 T T T T T T T T C T T T T T T T T T T T
24 chr24_40576196 0 40576196 A A A A A A A A A A A A A G A A A A A A
24 chr24_40578218 0 40578218 T T T T T T T T C C C C C C C C C C C C
24 chr24_40580749 0 40580749 T T C C C C T T C C C C C C C C C C C C
24 chr24_40580881 0 40580881 C C C C C C C C C T C C C C C C C C C C
24 chr24_40584673 0 40584673 G G G G G G G G A A A A G G G G G G A A
24 chr24_40587804 0 40587804 A A A A A A A A A T T T A A A A A A T T
24 chr24_40588322 0 40588322 C C C C C C T T C C C C C C C C C C C C
24 chr24_40589466 0 40589466 C C A C C C C C C C C C C C C C C C C C
24 chr24_40589970 0 40589970 C C C C C C C C C C C C C C C C A A C C
24 chr24_40591186 0 40591186 G G G G G G G G G G A G G G G G G G G G
24 chr24_40598658 0 40598658 G G G G G G G G G G G G G G A A G G G G
24 chr24_40606995 0 40606995 C C C C C C C C C T C C C C C C C C C C
24 chr24_40618551 0 40618551 C C C C C C C C C C C C A C C C C C C C
24 chr24_40620379 0 40620379 T T T T T T T T C C C C T T T T T T C C
24 chr24_40621646 0 40621646 T T T T T T T T T T T T T T C T T T T T
24 chr24_40632301 0 40632301 G G G G G G G G G G G G G G G G A A G G
24 chr24_40634303 0 40634303 T T T T A A T T T T T T T T T T T T T T
24 chr24_40634851 0 40634851 A A A A A A A A A A A A A G A A A A A A
24 chr24_40637885 0 40637885 G G G G G G G G G G G G G G A G G G G G
24 chr24_40638038 0 40638038 C C C C C C C C C C C C T T C C C C C C
24 chr24_40638530 0 40638530 C C C C C C C C T T C C C C C C C C T T
24 chr24_40649683 0 40649683 G G C C C C C C C C C C C C C C C C C C
24 chr24_40657922 0 40657922 T T T T T T T T T T T T T T C T T T T T
24 chr24_40664833 0 40664833 T T C C C C C C C C C C C C C C C C C C
24 chr24_40666867 0 40666867 G G A A G G G G G G G G G G G G G G G G
24 chr24_40671325 0 40671325 A A A A A A A A A A A T A A A A A A A A
24 chr24_40688686 0 40688686 G G G G G G G G G G G G A G G G G G G G
24 chr24_40693505 0 40693505 T T A A A A T T A A A A A A A A A A A A
24 chr24_40693621 0 40693621 T T T T T T T T T T T T C T T T T T T T
24 chr24_40697954 0 40697954 T T T T T T T T A T A A T T T T T T T T
24 chr24_40699228 0 40699228 C C C T C T C C C C C C C C C C C C C C
24 chr24_40701936 0 40701936 A A A A A A A A A A A A A A A G A A A A
24 chr24_40703124 0 40703124 G G G G G G G G A A A A G G G G G G A A
24 chr24_40705178 0 40705178 G G G G G G T T T T T T G G G G G G T T
24 chr24_40719056 0 40719056 T T T T T T T T G G G G T T T T T T G G
24 chr24_40728383 0 40728383 T T T T T T T T T T T T T T T T C C T T
24 chr24_40732286 0 40732286 C C C C C C C C T T T T C C C C C C T T
24 chr24_40736744 0 40736744 C T C C C C C C C C C C C C C C C C C C
24 chr24_40749712 0 40749712 G G G G G G A A G G G G G G G G G G G G
24 chr24_40755462 0 40755462 C C C C C T C C C C C C C C C C C C C C
24 chr24_40758950 0 40758950 C C C C C C C C T T T T C C C C C C T T
24 chr24_40764248 0 40764248 C C T T C C C C C C C C C C C C C C C C
24 chr24_40766420 0 40766420 C C C C C C C C C T C T C C C C C C C C
24 chr24_40768107 0 40768107 G G A A G G G G G G G G G G G G G G G G
24 chr24_40768439 0 40768439 T T T T T T T T A A A A T T T T T T A A
24 chr24_40769259 0 40769259 A A A A A A A A C C C C A A A A A A C C
24 chr24_40773807 0 40773807 C C C G C C C C C C C C C C C C C C C C
24 chr24_40773826 0 40773826 C C C C C C C C C C C C C C C C T T C C
24 chr24_40776015 0 40776015 A A A A A G A A A A A A A A A A A A A A
24 chr24_40776078 0 40776078 A A A A A A A A A A A G A A A A A A A A
24 chr24_40778044 0 40778044 G G G G G G G G A A A A G G G G G G A A
24 chr24_40787549 0 40787549 G G G G G G G G G G G G G G A A G G G G
24 chr24_40794435 0 40794435 C C C C C C C C T T C T C C C C C C T T
24 chr24_40796656 0 40796656 A G A A A A A A A A A A A A A A A A A A
24 chr24_40807981 0 40807981 C C C C A C C C C C C C C C C C C C C C
24 chr24_40813570 0 40813570 A A A A A A A A G G G G A A A A A A G G
24 chr24_40815462 0 40815462 G G G G G G G G G G G G G G A A G G G G
24 chr24_40824507 0 40824507 T T T T T T T T C C C C T T T T T T C C
24 chr24_40826424 0 40826424 T T T T T T T T T T T T T T C C T T T T
24 chr24_40829943 0 40829943 T T T T T T T T G G G G T T T T T T G G
24 chr24_40837941 0 40837941 A A A A A A A A A A A A A A A G A A A A
24 chr24_40844011 0 40844011 C C C C C C C C C C C C C C C C T T C C
24 chr24_40851100 0 40851100 A A A A A A A A A A A A A A A C A A A A
24 chr24_40855629 0 40855629 A A A A A A A A G G G G A A A A A A G G
24 chr24_40857448 0 40857448 T T C C C C C C C C C C C C C C C C C C
24 chr24_40858499 0 40858499 C C C C C C C C C C C C A C C C C C C C
24 chr24_40858934 0 40858934 T T T T T T T T C C C C T T T T T T C C
24 chr24_40859282 0 40859282 A G G G G G G G G G A G G G G G G G G G
24 chr24_40862315 0 40862315 C C C C C C C C C C C C C C C T C C C C
24 chr24_40862785 0 40862785 G G G G G G G G A G A A G G G G G G G G
24 chr24_40868474 0 40868474 C C C C C C C C C C C C C C C C T T C C
24 chr24_40868626 0 40868626 T T T T T T T T C C C C T T T T T T C C
24 chr24_40872589 0 40872589 G G A G G G G G G G G G G G G G G G G G
24 chr24_40880526 0 40880526 G G G G G G G G G G G G G G G G C G G G
24 chr24_40889265 0 40889265 C C C C C C C C T T T T C C C C C C T T
24 chr24_40890676 0 40890676 A A A A A A A A G G G G A A A A A A A A
24 chr24_40894227 0 40894227 A A C C C C C C C C C C C C C C C C C C
24 chr24_40895650 0 40895650 G G G G G G G G G G G G G T G G G G G G
24 chr24_40903303 0 40903303 C C G G G G G G G G G G G G G G G G G G
24 chr24_40908235 0 40908235 G G G G G G G G G T G G G G G G G G G G
24 chr24_40914193 0 40914193 G G G G G G G G G G G G A G G G G G G G
24 chr24_40915782 0 40915782 A A A G A A A A G G G G A A A A A A G G
24 chr24_40926159 0 40926159 G G G G G G G G G G G G G G G G T T G G
24 chr24_40927236 0 40927236 T T C C T T T T T T T T T T T T T T T T
24 chr24_40937394 0 40937394 G G G G G G G G A A A A G G G G G G A A
24 chr24_40942270 0 40942270 A A A A A A C C A A A A A A A A A A A A
24 chr24_40944488 0 40944488 G G G G G G A A G G G G G G G G G G G G
24 chr24_40946253 0 40946253 T T T T T T T T C T T T T T T T T T T T
24 chr24_40947186 0 40947186 C C C C C C C C C C C C C C T T C C C C
24 chr24_40947594 0 40947594 A A A A A A A A A A A A A G A A A A A A
24 chr24_40949276 0 40949276 G G G G G G G G A A A A G G G G G G A A
24 chr24_40961318 0 40961318 G G G T G G G G G G G G G G G G G G G G
24 chr24_40961358 0 40961358 A A A A A A A A G G G G A A A A A A G G
24 chr24_40962974 0 40962974 T T T T T T T T G G G G T T T T T T G G
24 chr24_40964210 0 40964210 T T C C C T T T T T T T T T T T T T T T
24 chr24_40965526 0 40965526 C C C C C C C C C T C T C C C C C C T T
24 chr24_40965713 0 40965713 T T T T A T T T T T T T T T T T T T T T
24 chr24_40967736 0 40967736 C C C C C C C C C C C C C T C C C C C C
24 chr24_40970956 0 40970956 G G C C C G G G G G G G G G G G G G G G
24 chr24_40974053 0 40974053 G G G G G G G G A A A A G G G G G G A A
24 chr24_40974070 0 40974070 C C G G G G C C C C C C C C C C C C C C
24 chr24_40978982 0 40978982 C C C C C C C C C C C C T T C C C C C C
24 chr24_40980661 0 40980661 A A A A A A A A G G G G A A A A A A G G
24 chr24_40983704 0 40983704 A G G G G G G G G G G G G G G G G G G G
24 chr24_40985053 0 40985053 C C C C C C C C T T T T C C C C C C T T
24 chr24_40989581 0 40989581 G G G G G G G G A A A A G G G G G G A A
24 chr24_40991959 0 40991959 G G G G G G G G G G G T G G G G G G G G
24 chr24_40994877 0 40994877 G G G G G G G G A A A A A A A A A A A A
24 chr24_41002418 0 41002418 G G G G A G G G G G G G A A G G G G G G
24 chr24_41005136 0 41005136 T T T T T T T T T T G G T T T T T T T T
24 chr24_41008066 0 41008066 A A A A A A A A G G A A A A A A A A G G
24 chr24_41008825 0 41008825 C C A A A A C C C C C C C C C C C C C C
24 chr24_41010627 0 41010627 C C C C C C C C G G G G C C C C C C G G
24 chr24_41013841 0 41013841 A A A A A A A A G G G G G G G G G G G G
24 chr24_41025539 0 41025539 A A A A A A A A G G G G A A A A A A G G
24 chr24_41025959 0 41025959 C C C C C C C C C T C C C C C C C C C C
24 chr24_41026208 0 41026208 G G A A A A G G A A A A A A A A A A A A
24 chr24_41026299 0 41026299 G G G G G G G G G G G G G G G G A G G G
24 chr24_41030577 0 41030577 G G G G A A G G G G G G G G G G G G G G
24 chr24_41041304 0 41041304 A A A A A A A A G G G G A A A A A A G G
24 chr24_41044536 0 41044536 G G C C C C G G C C C C C C C C C C C C
24 chr24_41055023 0 41055023 G G G G G G G G C C C C G G G G G G C C
24 chr24_41059896 0 41059896 C C C C C C C C G G G G C C C C C C G G
24 chr24_41061383 0 41061383 C C C C C C C C T T T T C C C C C C T T
24 chr24_41062109 0 41062109 G G G G G G G G G G G G G G G G T T G G
24 chr24_41063932 0 41063932 A A G G G G G G G G G G G G G G G G G G
24 chr24_41064471 0 41064471 G G G G G G G G G G G G G G G G A A G G
24 chr24_41067801 0 41067801 T T T T T T T T C C C C T T T T T T C C
24 chr24_41068178 0 41068178 A G G G G G G G G G G G G G G G G G G G
24 chr24_41070026 0 41070026 T T T T T T T T C T T T T T T T T T T T
24 chr24_41072799 0 41072799 A A A G A A A A A A A A A A A A A A A A
24 chr24_41077307 0 41077307 A A G G G G A A G G G G G G G G G G G G
24 chr24_41078559 0 41078559 G G G G G G A A G G G G G G G G G G G G
24 chr24_41079038 0 41079038 G G G G G G G G G G A A G G G G G G G G
24 chr24_41079682 0 41079682 C C C C C G C C C C C C C C C C C C C C
24 chr24_41080191 0 41080191 A A A A A A A A A A A A A A A A A G A A
24 chr24_41080675 0 41080675 T T T T C T T T T T T T T T T T T T T T
24 chr24_41088048 0 41088048 C C C C C C C C C C C C A C C C C C C C
24 chr24_41089460 0 41089460 G G G G G G A A G G G G G G G G G G G G
24 chr24_41089861 0 41089861 A A A A A A A A G G G G A A A A A A G G
24 chr24_41092096 0 41092096 G G G G G G G G A A A A G G G G G G A A
24 chr24_41095438 0 41095438 T T T T T T T T G G G G T T T T T T G G
24 chr24_41096418 0 41096418 G G G G G G G G G G G G A A G G G G G G
24 chr24_41098908 0 41098908 G G G G G G G G G G G G A A G G G G G G
24 chr24_41104509 0 41104509 C C C C C C C C C C C C C C C T C C C C
24 chr24_41104524 0 41104524 T T T T T T T T G G G T T T T T T T G G
24 chr24_41108305 0 41108305 C C G G C C C C C C C C C C C C C C C C
24 chr24_41111006 0 41111006 T T T T T T T T C C C C T T T T T T C C
24 chr24_41113779 0 41113779 A A A A A A A A A A A A C C A A A A A A
24 chr24_41115415 0 41115415 G G C C C C C C C C C C C C C C C C C C
24 chr24_41119183 0 41119183 A A A A A A A A G G A G A A A A A A G G
24 chr24_41121687 0 41121687 A A A A A A A A A G A A A A A A A A A A
24 chr24_41122588 0 41122588 T T T T T T T T T T T T T T T T C C T T
24 chr24_41123880 0 41123880 T T T T T T T T T T T T T T G T T T T T
24 chr24_41124032 0 41124032 C C C C C C C C G G G G C C C C C C G G
24 chr24_41125538 0 41125538 T T T T T T T T C C C C T T T T T T C C
24 chr24_41127614 0 41127614 G G G G G G G G G G G G A G G G G G G G
24 chr24_41132889 0 41132889 A T A A A A A A A A A A A A A A A A A A
24 chr24_41133840 0 41133840 C C C C C T C C C C C C C C C C C C C C
24 chr24_41134782 0 41134782 G G G G C G G G G G G G G G G G G G G G
24 chr24_41137480 0 41137480 A A A A G G A A A A A A A A A A A A A A
24 chr24_41142136 0 41142136 T T C C C C T T C C C C C C C C C C C C
24 chr24_41148748 0 41148748 G G G G A A G G G G G G G G G G G G G G
24 chr24_41152828 0 41152828 G G G G G G G G C C G G G G G G G G C C
24 chr24_41154803 0 41154803 C C C C C C C C T T T T C C C C T T T T
24 chr24_41156013 0 41156013 G G C C C C C C C C C C C C C C C C C C
24 chr24_41157515 0 41157515 G G G G G G G G G G G G G G G G A A G G
24 chr24_41159071 0 41159071 C C C C C C T T C C C C C C C C C C C C
24 chr24_41160031 0 41160031 C C C C C C C C T T T T C C C C C C T T
24 chr24_41162042 0 41162042 C C C C A A C C C C C C C C C C C C C C
24 chr24_41163255 0 41163255 C C C C C C C C C C C C C T C C C C C C
24 chr24_41163883 0 41163883 C C C C C C C C C C C C C C A A C C C C
24 chr24_41166658 0 41166658 A A G G G G A A G G G G G G G G G G G G
24 chr24_41170437 0 41170437 G G G G G G G G A A A A G G G G G G A A
24 chr24_41177339 0 41177339 C C C C C C T T C C C C C C C C C C C C
24 chr24_41179713 0 41179713 G G G G G G G G C G G G G G G G G G G G
24 chr24_41181625 0 41181625 T T T T T T T T C C C C T T T T T T C C
24 chr24_41186657 0 41186657 G G A A G G G G G G G G G G G G G G G G
24 chr24_41189236 0 41189236 A A A A A A A A G G G G A A A A A A G G
24 chr24_41190391 0 41190391 T T C C T T T T T T T T T T T T T T T T
24 chr24_41194723 0 41194723 T T T T T T T T A T A T T T T T T T A A
24 chr24_41195000 0 41195000 T T T T T T T T C T C T T T T T T T T T
24 chr24_41198930 0 41198930 C C C C C T C C C C C C C C C C C C C C
24 chr24_41202103 0 41202103 A A A A G G A A A A A A A A A A A A A A
24 chr24_41204673 0 41204673 C C C C C C C C G G G G C C C C C C G G
24 chr24_41204753 0 41204753 C C C C C C C C T T C C C C C C C C T T
24 chr24_41205490 0 41205490 T T T T T T T T G G G G T T T T T T G G
24 chr24_41205546 0 41205546 T T T T T T T T T T T T T T T T C T T T
24 chr24_41216871 0 41216871 G G G G G G G G G G A G G G G G G G G G
24 chr24_41217456 0 41217456 C C C C C C C C C C C C C C T T C C C C
24 chr24_41218552 0 41218552 G G G G G G G G A A A A G G G G G G A A
24 chr24_41229529 0 41229529 C C C C C C C C C C C C A C C C C C C C
24 chr24_41229829 0 41229829 G G G G A G G G G G G G G G G G G G G G
24 chr24_41229881 0 41229881 C C C C C C C C C C C C C T C C C C C C
24 chr24_41231852 0 41231852 G G G G G G G G G G G G A A A A A A G G
24 chr24_41232290 0 41232290 C C C C C C C C A A A A C C C C C C A A
24 chr24_41235466 0 41235466 C C C C C C C C C T T T C C C C C C C C
24 chr24_41239216 0 41239216 T T T T T T T T C C C C T T T T T T C C
24 chr24_41240495 0 41240495 C C C C T T C C C C C C C C C C C C C C
24 chr24_41244796 0 41244796 G G G G G G A A G G G G G G G G G G G G
24 chr24_41246134 0 41246134 T T G G T T T T T T T T T T T T T T T T
24 chr24_41254936 0 41254936 G G G G G G G G A G A G G G G G G G G G
24 chr24_41271173 0 41271173 C C C C C C C C C T T T C C C C C C T T
24 chr24_41276232 0 41276232 C C C C C C C C T T T T C C C C C C T T
24 chr24_41278054 0 41278054 A A C C C C C C C C C C C C C C C C C C
24 chr24_41278065 0 41278065 A A A A A A A A G G G G A A A A A A G G
24 chr24_41281959 0 41281959 C C C C C C C C T T T T C C C C C C T T
24 chr24_41282925 0 41282925 C C C C C C C C C C C C A A A A A A C C
24 chr24_41283702 0 41283702 G G G G G G G G C C C C G G G G G G C C
24 chr24_41284067 0 41284067 A A C C C C C C C C C C C C C C C C C C
24 chr24_41284542 0 41284542 G G G G G G G G A A A A G G G G G G G G
24 chr24_41289488 0 41289488 G G G G G G G G C C C C G G G G G G C C
24 chr24_41293991 0 41293991 C C C C C C C C C C C C C G C C C C C C
24 chr24_41298003 0 41298003 G G G G G G G G C C C C G G G G G G C C
24 chr24_41299302 0 41299302 C C C C C C C C C C C C C C C C T T C C
24 chr24_41303821 0 41303821 C C C C C C C C A A A A C C C C C C A A
24 chr24_41308553 0 41308553 C C C C A C C C C C C C C C C C C C C C
24 chr24_41311057 0 41311057 G G G G G G G G G G G G A G G G G G G G
24 chr24_41314448 0 41314448 C C C C C C C C T T T T C C C C C C T T
24 chr24_41317080 0 41317080 C C C C C C C C C C C C A A A A A A C C
24 chr24_41325648 0 41325648 C C T T T T T T T T T T T T T T T T T T
24 chr24_41328672 0 41328672 G G G G G G G G A A A A G G G G G G A A
24 chr24_41330238 0 41330238 A A A A A A A A A A G G A A A A A A A A
24 chr24_41344013 0 41344013 T T C C C C T T C C C C C C C C C C C C
24 chr24_41345536 0 41345536 T T T T T T T T T T T T T T T T G G T T
24 chr24_41349815 0 41349815 A A A A A A A A G G G G A A A A A A G G
24 chr24_41350036 0 41350036 C C C C C C C C T T T T C C C C C C T T
24 chr24_41365370 0 41365370 A A C C A C A A C C C C C C C C C C C C
24 chr24_41368640 0 41368640 C C C C C C C C T T T T C C C C C C T T
24 chr24_41373376 0 41373376 T T T T T T T T C C C C T T T T T T C C
24 chr24_41391961 0 41391961 C C C C C C C C G G G G C C C C C C G G
24 chr24_41396942 0 41396942 T T T T T T T T C C C C T T T T T T C C
24 chr24_41400293 0 41400293 A A A C A A A A A A A A A A A A A A A A
24 chr24_41403133 0 41403133 G G G G G G G G G G G G A A G G G G G G
24 chr24_41404024 0 41404024 C C C T C C C C C C C C C C C C C C C C
24 chr24_41405719 0 41405719 C C C C C C C C T T T T C C C C C C T T
24 chr24_41407359 0 41407359 T T T T T T T T T T T T T T C C T T T T
24 chr24_41407812 0 41407812 T T C C T T T T T T T T T T T T T T T T
24 chr24_41409426 0 41409426 T T T T T T T T T T T T T T T T C T T T
24 chr24_41410386 0 41410386 C C C C C C C C C C C C C T C C C C C C
24 chr24_41412370 0 41412370 A A A A A C A A A A A A A A A A A A A A
24 chr24_41415743 0 41415743 A C C C C C C C C C C C C C C C C C C C
24 chr24_41415983 0 41415983 T T T T T T T T C C C C T T T T T T C C
24 chr24_41416822 0 41416822 C C C C C C C C C T C T C C C C C C C C
24 chr24_41417660 0 41417660 T T T T T T T T C C C C T T T T T T C C
24 chr24_41417790 0 41417790 A A A A A A A A G G G G A A A A A A G G
24 chr24_41419025 0 41419025 A A A A A A A A G G G G A A A A A A G G
24 chr24_41425222 0 41425222 G G A A G G G G G G G G G G G G G G G G
24 chr24_41428681 0 41428681 G G G G A G G G G G G G G G G G G G G G
24 chr24_41429487 0 41429487 C C C C C C C C C C C C C C T T C C C C
24 chr24_41430345 0 41430345 G G G G G G G G C C C C G G G G G G C C
24 chr24_41430549 0 41430549 T T T T T T T T T T T T C T C C C C T T
24 chr24_41435835 0 41435835 C C C C C C C C T T T T C C C C C C T T
24 chr24_41437024 0 41437024 C C C C C C C C T T T T C C C C C C T T
24 chr24_41437586 0 41437586 C C C G C C C C C C C C C C C C C C C C
24 chr24_41440344 0 41440344 G G A A A G G G G G G G G G G G G G G G
24 chr24_41443350 0 41443350 A A A A A A A A G G G G A A A A A A G G
24 chr24_41448909 0 41448909 G G G G G G G G A A A A G G G G G G A A
24 chr24_41449809 0 41449809 T T A T T T T T T T T T T T T T T T T T
24 chr24_41450855 0 41450855 G G G G G G G G G G G G G G A G G G G G
24 chr24_41451047 0 41451047 G G A G G G G G G G G G A G G G G G G G
24 chr24_41453636 0 41453636 C C C T C C C C C C C C C C C C C C C C
24 chr24_41458631 0 41458631 C C C C C C C C C C C C C T C C C C C C
24 chr24_41459177 0 41459177 T T C C C C T T T T T T T T T T T T T T
24 chr24_41462343 0 41462343 C C C C C C C C C C C C C C C C A A C C
24 chr24_41466012 0 41466012 A A A A A A A A G G A G A A A A A A G G
24 chr24_41470825 0 41470825 C C C C C C C C C G C C C C C C C C C C
24 chr24_41473576 0 41473576 C C C C C C C C C C C C A C C C C C C C
24 chr24_41478861 0 41478861 G G G G G G G G G G A G G G G G G G G G
24 chr24_41479343 0 41479343 T T T T T T T T T T G T T T T T T T T T
24 chr24_41479811 0 41479811 G G G G G G T T G G G G G G G G G G G G
24 chr24_41486569 0 41486569 G G G G G G G G G G G G G G G G A A G G
24 chr24_41486856 0 41486856 A A A A A A A A A A A A T T T T T T A A
24 chr24_41487062 0 41487062 T T T T T T T T T T T T C C C C T T T T
24 chr24_41488157 0 41488157 A A A A A A A A A A A A A A A G A A A A
24 chr24_41488969 0 41488969 T T G G G G T T T T T T T T T T T T T T
24 chr24_41492217 0 41492217 G G G G A G G G G G G G G G G G G G G G
24 chr24_41493193 0 41493193 C T C C C C C C C C C C C C C C C C T T
24 chr24_41497906 0 41497906 G G G G A G G G G G G G G G G G G G G G
24 chr24_41504680 0 41504680 C C C C C C C C C T C C C T C C C C C C
24 chr24_41508533 0 41508533 A A A G A A A A A A A A A A A A A A A A
24 chr24_41513147 0 41513147 T T T T T T T T C T T T T T T T T T T T
24 chr24_41516562 0 41516562 T T T T T T T T G G G G T T T T T T G G
24 chr24_41519567 0 41519567 T T T T T T T T T T A A T T T T T T T T
24 chr24_41520802 0 41520802 G G G G G G G G A A A A G G G G G G A A
24 chr24_41533607 0 41533607 T T T T T T T T C C C C T T T T T T C C
24 chr24_41540289 0 41540289 T T T T T T T T T T T T T T T T C C T T
24 chr24_41542551 0 41542551 C C C C C C C C C C C C G G C C C C C C
24 chr24_41549310 0 41549310 T T C C C C T T C C C C C C C C C C C C
24 chr24_41552968 0 41552968 C C C C C C C C A A A A A A A A A A A A
24 chr24_41554325 0 41554325 C C C C C C C C T T T T C C C C C C T T
24 chr24_41555768 0 41555768 G G G G G G G G A A A A G G G G G G A A
24 chr24_41564142 0 41564142 A A A A A A A A G G G G A A A A A A G G
24 chr24_41567181 0 41567181 G G A A A G G G G G G G G G G G G G G G
24 chr24_41575155 0 41575155 A A A A A A A A A A A A A G A A A A A A
24 chr24_41578350 0 41578350 G G G G G G G G A A A A G G G G G G G G
24 chr24_41580283 0 41580283 T T T T T T T T C C C C T T T T T T C C
24 chr24_41592403 0 41592403 G G G G G G G G G G G G G G A A A A G G
24 chr24_41594640 0 41594640 G G G G G G G G C C C C G G G G G G C C
24 chr24_41594832 0 41594832 C C C C C C C C C C C C C T C C C C C C
24 chr24_41595804 0 41595804 T T T T T T T T C C C T T T T T T T C C
24 chr24_41596012 0 41596012 C C C C C C C C T T T T C C C C C C T T
24 chr24_41602363 0 41602363 G G G G C G G G G G G G G G G G G G G G
24 chr24_41602984 0 41602984 G G G G G G G G G G G G G G G G A A G G
24 chr24_41603405 0 41603405 C C C C C C C C G G G G C C C C C C G G
24 chr24_41607667 0 41607667 C C C C C C C C C G C C C C C C C C C C
24 chr24_41610980 0 41610980 G G G G G G G G A A A A G G G G G G A A
24 chr24_41612212 0 41612212 G G G G G G G G A A A A G G G G G G A A
24 chr24_41613246 0 41613246 T T T T T T T T C C C C T T T T T T C C
24 chr24_41618269 0 41618269 G G G G G G A A G G G G G G G G G G G G
24 chr24_41622066 0 41622066 C C C C C C C C T T T T C C C C C C T T
24 chr24_41623959 0 41623959 G G G G G G G G A G G G G G G G G G G G
24 chr24_41624886 0 41624886 G G A G A A G G G G G G G G G G G G G G
24 chr24_41625872 0 41625872 A A A A A A A A G G G G A A A A A A G G
24 chr24_41627561 0 41627561 C C C C C C C C A A A A C C C C C C A A
24 chr24_41629714 0 41629714 C C C C C C C C C C C C C T C C C C C C
24 chr24_41629774 0 41629774 G G G G A G G G G G G G G G G G G G G G
24 chr24_41633205 0 41633205 T T C C C C T T C C C C C C C C C C C C
24 chr24_41633783 0 41633783 G G G G G G G G A A A A G G G G G G A A
24 chr24_41638732 0 41638732 C C C C C C T T C C C C C C C C C C C C
24 chr24_41640444 0 41640444 A G G G G G G G G G G G G G G G G G G G
24 chr24_41647174 0 41647174 T T G G T T T T T T T T T T T T T T T T
24 chr24_41648361 0 41648361 C C C C C C A A C C C C C C C C C C C C
24 chr24_41655644 0 41655644 A A A A A A A A A A A A A T A A A A A A
24 chr24_41656112 0 41656112 T T T T T T T T C C C C T T T T T T C C
24 chr24_41659444 0 41659444 C C C C C T C C C C C C C C C C C C C C
24 chr24_41664995 0 41664995 G G G G G G G G G G G G A A A A A A G G
24 chr24_41665225 0 41665225 G G G G G G G G T T T T G G G G G G T T
24 chr24_41669297 0 41669297 C C C C C C C C C C C C C C C C T T C C
24 chr24_41669951 0 41669951 T T T T T T T T C C C C T T T T T T C C
24 chr24_41672340 0 41672340 C C C C C C C C C C C C T T T T C C C C
24 chr24_41674308 0 41674308 G G G G G G G G G G G G G G G G A G G G
24 chr24_41678237 0 41678237 C C C T C T C C C C C C C C C T C C C C
24 chr24_41681958 0 41681958 C C C C C C C C A A A A C C C C C C A A
24 chr24_41685176 0 41685176 A A A A A A A A G G G G A A A A A A G G
24 chr24_41686118 0 41686118 G G G G G G G G A A A A G G G G G G A A
24 chr24_41696845 0 41696845 G G G G G G G G C C C C G G G G G G C C
24 chr24_41697928 0 41697928 G G G G G G G G A G G G G G G G G G A A
24 chr24_41707786 0 41707786 C C C C C C C C C C C C C C C C G G C C
24 chr24_41713327 0 41713327 C C C C C C C C C T C C C C C C C C C C
24 chr24_41715543 0 41715543 C C C C C C C C C C C T C C C C C C C C
24 chr24_41718071 0 41718071 A A A A A A A A A A A A G G A A A A A A
24 chr24_41724416 0 41724416 C C C C C T C C C C C C C C C C C C C C
24 chr24_41727355 0 41727355 G G G G G G G G G G A G G G G G G G A A
24 chr24_41728207 0 41728207 G G A A A G G G G G G G G G G G G G G G
24 chr24_41729262 0 41729262 G G G G G G G G A A A A G G G G G G A A
24 chr24_41735015 0 41735015 G G G G G G G G G G G G G G A A G G G G
24 chr24_41736453 0 41736453 G G G G G G G G A A A A G G G G G G A A
24 chr24_41737350 0 41737350 T T T T T T T T C C C C T T T T T T C C
24 chr24_41738884 0 41738884 A A A A A A A A G G G G A A A A A A G G
24 chr24_41754683 0 41754683 C C C C C C C C A A A A C C C C A C A A
24 chr24_41755271 0 41755271 T T T T T T T T T T T T T T T T C T T T
24 chr24_41756730 0 41756730 G G G G G G G G G G C G G G G G G G G G
24 chr24_41758036 0 41758036 C C C C C C C C C C C C C C C C T T C C
24 chr24_41765239 0 41765239 C T C C C C T T C C C C C C C C C C C C
24 chr24_41766754 0 41766754 C T T T T T T T T T T T T T T T T T T T
24 chr24_41767319 0 41767319 C C C C C C C C C C C C T T C C C C C C
24 chr24_41768912 0 41768912 T T T T T T T T C C C C T T T T T T C C
24 chr24_41775047 0 41775047 T T T T T T T T C T T T T T T T T T T T
24 chr24_41790428 0 41790428 C C C C C C C C C T C T C C C C C C T T
24 chr24_41791647 0 41791647 G G G T G T G G G G G G G G G G G G G G
24 chr24_41791716 0 41791716 G G G G G G G G A A A A G G G G G G A A
24 chr24_41801591 0 41801591 C C C C C C C C A A A A C C C C C C A A
24 chr24_41804384 0 41804384 T T T T T T T T A T T T T T T T T T T T
24 chr24_41804478 0 41804478 A A A A A A A A A T A A A A A A A A A A
24 chr24_41805784 0 41805784 A A G G G G A A G G G G G G G G G G G G
24 chr24_41806578 0 41806578 G G G G G G G G A G A A G G G G G G A A
24 chr24_41809812 0 41809812 C C C C C C C C C C C C C T C C C C C C
24 chr24_41811595 0 41811595 G G G G G G G G A G A G G G G G G G G G
24 chr24_41814505 0 41814505 G G G G G G G G G G G G A G G G G G G G
24 chr24_41814513 0 41814513 C C T T T T C C C C C C C C C C C C C C
24 chr24_41815437 0 41815437 C T C C C C C C C C C C C C C C C C C C
24 chr24_41816323 0 41816323 C C C C C C C C C C C C C C C C C T C C
24 chr24_41817213 0 41817213 T T T T T T T T C C C C T T T T T T C C
24 chr24_41824174 0 41824174 C C C C C C C C C C C C C T C C C C C C
24 chr24_41827956 0 41827956 A A A A A A A A G G G G A A A A A A G G
24 chr24_41835630 0 41835630 A A T T T T T T T T T T T T T T T T T T
24 chr24_41835782 0 41835782 G G A A G G G G G G G G G G G G G G G G
24 chr24_41844083 0 41844083 G G G G G G G G G G G G G G G G A G G G
24 chr24_41844120 0 41844120 G G G G G G G G A A A A G G G G G G A A
24 chr24_41845643 0 41845643 C C C C C C C C C C C C C C G G C C C C
24 chr24_41845733 0 41845733 T T T T T T T T C T T T T T T T T T T T
24 chr24_41848138 0 41848138 T T A A A A A A A A A A A A A A A A A A
24 chr24_41852042 0 41852042 G G G G G G G G A A A A G G G G A A A A
24 chr24_41853015 0 41853015 T T T T T T T T C C C C T T T T T T C C
24 chr24_41865556 0 41865556 A A A A A A A A G G G G A A A A A A G G
24 chr24_41868353 0 41868353 G G G G C G G G G G G G G G G G G G G G
24 chr24_41869279 0 41869279 T T T T T T T T T T T T T T C C T T T T
24 chr24_41871373 0 41871373 G G G G G G G G A A A A G G G G G G A A
24 chr24_41871459 0 41871459 C C C C C C C C T T T T C C C C C C T T
24 chr24_41872835 0 41872835 C C C C C C C C C C C C C C C C T T C C
24 chr24_41887222 0 41887222 A A A A A A A A A G A A A A A A A A A A
24 chr24_41892884 0 41892884 C C C C C C C C C C C C C T C C C C C C
24 chr24_41896592 0 41896592 A A A A A G A A A A A A A A A A A A A A
24 chr24_41897490 0 41897490 A A A A A A A A G G G G A A A A A A G G
24 chr24_41904891 0 41904891 C C C C C C C C G G G G C C C C C C G G
24 chr24_41911287 0 41911287 T T T T T T T T T T T T C T T T T T T T
24 chr24_41913073 0 41913073 A A A A A A A A G G G G A G A A A A G G
24 chr24_41916898 0 41916898 T T T T T T T T T T T T C T T T T T T T
24 chr24_41917148 0 41917148 T T T T T T T T A A A A T T T T T T A A
24 chr24_41917565 0 41917565 T T T T T T T T C C C C T T T T T T C C
24 chr24_41919264 0 41919264 C C C C C C C C C T C C C C C C C C C C
24 chr24_41920594 0 41920594 C C C G C G C C C C C C C C C C C C C C
24 chr24_41930878 0 41930878 T T T T T T T T C C C C T T T T T T C C
24 chr24_41935646 0 41935646 C C C C C C C C C C C C C C T T C C C C
24 chr24_41949185 0 41949185 G G G G G G G G G G G G A G G G G G G G
24 chr24_41958054 0 41958054 G G G G G G G G T T T T G G G G G G T T
24 chr24_41958083 0 41958083 A G G G G G G G G G G G G G G G G G G G
24 chr24_41961458 0 41961458 C C A A A A C C A A A A A A A A A A A A
24 chr24_41964856 0 41964856 G G G G G G G G G G G G C G G G G G G G
24 chr24_41965765 0 41965765 T T T T T T T T T T T T T T T T A A T T
24 chr24_41967934 0 41967934 C C C C C C C C T T T T C C C C C C T T
24 chr24_41973081 0 41973081 C T C C C C C C C C C C C C C C C C C C
24 chr24_41981505 0 41981505 C C C C C C C C T T T T C C C C C C T T
24 chr24_41982199 0 41982199 A A A A A A A A A A A T A A A A A A A A
24 chr24_41987098 0 41987098 A G A A A A A A A A A A A A A A A A A A
24 chr24_41987457 0 41987457 T T T T G T T T T T T T T T T T T T T T
24 chr24_41987502 0 41987502 C G C C C C G G C C C C C C C C C C C C
24 chr24_41988763 0 41988763 C C T T C T C C C C C C C C C C C C C C
24 chr24_41993381 0 41993381 C C C C C C C C C C C C C T C C C C C C
24 chr24_41994138 0 41994138 T T C C C C T T C C C C C C C C C C C C
24 chr24_41995998 0 41995998 C C C C C C C C C C C C C C C G C C C C
24 chr24_41997450 0 41997450 G G T T T T G G T T T T T T T T T T T T
24 chr24_41997851 0 41997851 C C C T C T C C C C C C C C C C C C C C
24 chr24_41998685 0 41998685 A A A A A A A A A A A A A A G G A A A A
24 chr24_42012261 0 42012261 T T T T T T T T C C C C T T T T T T C C
24 chr24_42016966 0 42016966 T T T T T T T T C C C C T T T T T T C C
24 chr24_42022091 0 42022091 C C C C C C C C A A A A A A A A A A A A
24 chr24_42025030 0 42025030 T T T T C T T T T T T T T T T T T T T T
24 chr24_42027618 0 42027618 T T T T T T T T C C C C T T T T T T C C
24 chr24_42027779 0 42027779 C C C C C T C C C C C C C C C C C C C C
24 chr24_42032274 0 42032274 G G G G G G G G C C C C G G G G G G C C
24 chr24_42032449 0 42032449 A A G G A G A A A A A A A A A A A A A A
24 chr24_42035258 0 42035258 G G G G G G G G G G G G C G G G G G G G
24 chr24_42047965 0 42047965 T T T T A T T T T T T T T T T T T T T T
24 chr24_42052844 0 42052844 T T T T T T T T C C C C T T T T T T C C
24 chr24_42054382 0 42054382 G G A G G G G G G G G G G G G G G G G G
24 chr24_42055576 0 42055576 C T C C C C C C C C C C C C C C C C T T
24 chr24_42058774 0 42058774 T T T T T T T T C C C C T T T T T T C C
24 chr24_42059398 0 42059398 G G G G A G G G G G G G G G G G G G G G
24 chr24_42061553 0 42061553 C C C C C C C C G G G G C C C C C C G G
24 chr24_42063176 0 42063176 A A G G G G A A G G G G G G G G G G G G
24 chr24_42064381 0 42064381 G G G G G G G G G G G G G G C G G G G G
24 chr24_42064863 0 42064863 G G G G G G G G A A A A G G G G G G A A
24 chr24_42065337 0 42065337 A T A A A A A A A A A A A A A A A A A A
24 chr24_42070263 0 42070263 A A A A A A A A G G G G A A A A A A G G
24 chr24_42071866 0 42071866 G T T T T T T T T T T T T T T T T T T T
24 chr24_42073390 0 42073390 G G A G G G G G G G G G G G G G G G G G
24 chr24_42073773 0 42073773 T T T T T T T T C T C C T T T T T T T T
24 chr24_42074745 0 42074745 G G G G G G G G G G G G A A G G G G G G
24 chr24_42077503 0 42077503 G G G G G G G G A A A A G G G G G G A A
24 chr24_42081865 0 42081865 A A G G G G A A G G G G G G G G G G G G
24 chr24_42084547 0 42084547 G G G G G G G G G G G G G G G G A A G G
24 chr24_42086172 0 42086172 C C C C C C C C C C C C T T C C C C C C
24 chr24_42087713 0 42087713 A A A A A A A A C C C C A A A A A A C C
24 chr24_42088599 0 42088599 C C G G G G C C G G G G G G G G G G G G
24 chr24_42092482 0 42092482 C C C C C C C C C C C C A C A A C C C C
24 chr24_42094664 0 42094664 C C C C C C C C C C C C C T C C C C C C
24 chr24_42095120 0 42095120 G G G G G G G G G T G G G G G G G G G G
24 chr24_42095199 0 42095199 A G G G G G G G G G G G G G G G G G G G
24 chr24_42098239 0 42098239 C C C C C C C C G G G G C C C C C C G G
24 chr24_42100563 0 42100563 G G G G A A G G G G G G G G G G G G G G
24 chr24_42104038 0 42104038 A A A A A A A A G G A G A A A A A A G G
24 chr24_42104089 0 42104089 A A A A A A A A G G G G A A A A A A G G
24 chr24_42107125 0 42107125 G G G G G G G G G G G G G G A A G G G G
24 chr24_42107942 0 42107942 G G G G G G G G G G G G A A G G G G G G
24 chr24_42107993 0 42107993 G G A A A G G G G G G G G G G G G G G G
24 chr24_42108460 0 42108460 G G A A A A A A A A A A A A A A A A A A
24 chr24_42120733 0 42120733 C C C C C C C C T T T T C C C C C C T T
24 chr24_42126418 0 42126418 T T G T T T T T T T T T T T T T T T T T
24 chr24_42143119 0 42143119 C C C C C C C C C T T T C C C C C C C C
24 chr24_42149826 0 42149826 C C C C C T C C C C C C C C C C C C C C
24 chr24_42150994 0 42150994 T T A A A A A A A A A A A A A A A A A A
24 chr24_42152875 0 42152875 T T T T C C C C T T T T T T T T T T T T
24 chr24_42153158 0 42153158 A A A A C C A A A A A A A A A A A A A A
24 chr24_42153251 0 42153251 C C C C C C C C C C C C C C C C C T C C
24 chr24_42156505 0 42156505 A A A A A A A A G G G G A A A A A A G G
24 chr24_42157028 0 42157028 T T T T T T T T T T T T T T T T C C T T
24 chr24_42159834 0 42159834 T T T T T T T T T T T T C T T T T T T T
24 chr24_42161199 0 42161199 G G G G G G G G G G G G G G G G G T G G
24 chr24_42169490 0 42169490 C C C C C C C C C C C C C C C C T T C C
24 chr24_42169519 0 42169519 C C C C C C C C C C G G C C C C C C C C
24 chr24_42193928 0 42193928 C C C C C T C C C C C C C C C C C C C C
24 chr24_42205117 0 42205117 C T T T T T T T T T T T T T T T T T T T
24 chr24_42205688 0 42205688 T T T T T T T T C C C C T T T T T T C C
24 chr24_42210142 0 42210142 A A A A A A A A G G G G A A A A A A G G
24 chr24_42210145 0 42210145 G G G G G G G G A A A A G G G G G G A A
24 chr24_42211503 0 42211503 A A A A A A A A G G G G A A A A A A G G
24 chr24_42212321 0 42212321 T T T T T T T T C T T T T T T T T T T T
24 chr24_42216440 0 42216440 A A A A A A A A A A A A A A A A G G A A
24 chr24_42218924 0 42218924 A A A A A A A A A A A A A G A A A A A A
24 chr24_42220378 0 42220378 G G G G G G A A G G G G G G G G G G G G
24 chr24_42223265 0 42223265 G G G G G G G G G G G G G G G G A A G G
24 chr24_42228088 0 42228088 T T T T T T T T T T T T T T C C T T T T
24 chr24_42230230 0 42230230 G G G G G G G G G G G G G T G G G G G G
24 chr24_42238352 0 42238352 C C C C C T C C C C C C C C C C C C C C
24 chr24_42242055 0 42242055 G G G G G G G G G T T T G G G G G G G G
24 chr24_42251149 0 42251149 A A G G G G A A G G G G G G G G G G G G
24 chr24_42251222 0 42251222 C C C C C C C C C C C C C C C C T T C C
24 chr24_42251243 0 42251243 C C C C C C C C C C C C C T C C C C C C
24 chr24_42253042 0 42253042 G G C C C C G G G G G G G G G G G G G G
24 chr24_42258208 0 42258208 T T T T T T G G T T T T T T T T T T T T
24 chr24_42263246 0 42263246 C C C C C C C C T T T T C C C C C C T T
24 chr24_42289904 0 42289904 C C T T C C C C C C C C C C C C C C C C
24 chr24_42290236 0 42290236 G G A G G G G G G G G G G G G G G G G G
24 chr24_42290311 0 42290311 C C C C C C C C A A A A C C C C C C A A
24 chr24_42294758 0 42294758 C C C C C T C C C C C C C C C C C C C C
24 chr24_42299302 0 42299302 C C G G G G C C C C C C C C C C C C C C
24 chr24_42303645 0 42303645 G G G G G G G G G G G G G G G G A A G G
24 chr24_42312158 0 42312158 A A A A A A A A A A A A A A T T A A A A
24 chr24_42313181 0 42313181 C C C C C C C C C C C C C T C C C C C C
24 chr24_42316750 0 42316750 C C C C C C C C C C C C C C C C T T C C
24 chr24_42319524 0 42319524 C C C C C C C C C C C C C C C C G G C C
24 chr24_42325259 0 42325259 C C C C C C C C T T T T C C C C C C T T
24 chr24_42327285 0 42327285 C C C C C C C C T T T T C T C C C C T T
24 chr24_42331976 0 42331976 C C C C C C C C C C C C C C C G C C C C
24 chr24_42336704 0 42336704 A A A A A A A A A A A A G G A A A A A A
24 chr24_42338027 0 42338027 G G G G G G G G C C C C G G G G G G C C
24 chr24_42339058 0 42339058 C C C C C C C C C T C C C C C C C C C C
24 chr24_42340352 0 42340352 A A A A A A A A A G A A A A A A A A G G
24 chr24_42342516 0 42342516 A A A A A G A A A A A A A A A A A A A A
24 chr24_42343321 0 42343321 C C T T C C C C C C C C C C C C C C C C
24 chr24_42343555 0 42343555 C C C C C C C C C C C C T T T T T T C C
24 chr24_42359573 0 42359573 C C C C T T C C C C C C C C C C T T C C
24 chr24_42361082 0 42361082 G G G G G G G G A A A A G G G G G G A A
24 chr24_42363353 0 42363353 T T T T T T T T C C C C T T T T T T C C
24 chr24_42363713 0 42363713 C C C C C C C C C C C C C C T T C C C C
24 chr24_42368036 0 42368036 T T T T T T T T T T T T G G G G G G T T
24 chr24_42368802 0 42368802 G G G G G G G G A A A A G G G G G G A A
24 chr24_42372002 0 42372002 G G A A A A G G G G G G G G G G G G G G
24 chr24_42372842 0 42372842 A A A A A A A A A A A A A C A A A A A A
24 chr24_42373953 0 42373953 G G G G G G A A G G G G G G G G G G G G
24 chr24_42376704 0 42376704 T T T T T T T T T T T T A T T T T T T T
24 chr24_42378568 0 42378568 C C C C C C C C A A A A C C C C C C A A
24 chr24_42379648 0 42379648 G G G G G G G G G G T T G G G G G G G G
24 chr24_42380794 0 42380794 G G G G G G G G G G G G A G G G G G G G
24 chr24_42381243 0 42381243 T T T T T T T T C C C C T T T T T T C C
24 chr24_42381466 0 42381466 C C C C C C C C C T C C C C C C C C C C
24 chr24_42382248 0 42382248 C C C C C C C C G G G G C C C C C C G G
24 chr24_42387891 0 42387891 G G G G G G G G A A A A G G G G G G A A
24 chr24_42389088 0 42389088 T T T T T T T T C C C C T T T T T T C C
24 chr24_42392072 0 42392072 A A A A A A A A A A A A A A A G A A A A
24 chr24_42392884 0 42392884 C G C C C C C C C C C C C C C C C C C C
24 chr24_42393991 0 42393991 T T C C C C T T C C C C C C C C C C C C
24 chr24_42403069 0 42403069 T T T T T T T T C C C C T T T T T T C C
24 chr24_42405577 0 42405577 C C C C C C C C C C C C C T C C C C C C
24 chr24_42406278 0 42406278 G G G G A A G G G G G G G G G G G G G G
24 chr24_42406917 0 42406917 G G C C G G G G G G G G G G G G G G G G
24 chr24_42406964 0 42406964 C C C C C C C C C C C C C T C C C C C C
24 chr24_42407594 0 42407594 C C C C C C C C C C C C A C C C C C C C
24 chr24_42413362 0 42413362 G G G G G G G G G G G G G G G G A G G G
24 chr24_42413736 0 42413736 G G G G G G G G A G G G G G G G G G A A
24 chr24_42419008 0 42419008 A A A A A A A A A T T T A A A A A A A A
24 chr24_42420264 0 42420264 C T C C C C C C T T T T C C C C C C T T
24 chr24_42420766 0 42420766 G G A A A A G G G G G G G G G G G G G G
24 chr24_42425288 0 42425288 T T T T T T T T C C C C T T T T T T C C
24 chr24_42427561 0 42427561 A A A G A G A A G G G G G G G G G G G G
24 chr24_42446965 0 42446965 G G G G G G G G A A A A G G G G G G A A
24 chr24_42449353 0 42449353 C C C C C C T T C C C C C C C C C C C C
24 chr24_42459943 0 42459943 A A A A A A A A G G G G A A A A A A G G
24 chr24_42464980 0 42464980 G G G G A G G G G G G G G G G G G G G G
24 chr24_42465175 0 42465175 G G G G G G A A G G G G G G G G G G G G
24 chr24_42465398 0 42465398 G G A A G G G G G G G G G G G G G G G G
24 chr24_42466520 0 42466520 T T T T T T C C T T T T T T T T T T T T
24 chr24_42471312 0 42471312 G G G G C G G G G G G G G G G G G G G G
24 chr24_42473507 0 42473507 A A A A A A G G A A A A A A A A A A A A
24 chr24_42477679 0 42477679 C C C C C T C C C C C C C C C C C C C C
24 chr24_42478693 0 42478693 C T C C C C C C T T T T C C C C C C T T
24 chr24_42482821 0 42482821 C G C C C C C C C C C C C C C C C C C C
24 chr24_42482895 0 42482895 C C C C C C A A C C C C C C C C C C C C
24 chr24_42483063 0 42483063 C C C C C T C C C C C C C C C C C C C C
24 chr24_42485810 0 42485810 C C C C C C C C C C C C C C C T C C C C
24 chr24_42485893 0 42485893 T T T T T T T T A T A A T T T T T T T T
24 chr24_42490170 0 42490170 T T T T T T T T C C C C T T T T T T C C
24 chr24_42492638 0 42492638 G G G G G G G G G G G G A A A A G G G G
24 chr24_42495983 0 42495983 G G G G G G G G A A A A G G G G G G A A
24 chr24_42499718 0 42499718 G G A A A G G G G G G G G G G G G G G G
24 chr24_42500100 0 42500100 G G G G G G G G G G G G G G G G A A G G
24 chr24_42500635 0 42500635 C C C C C C C C T T T T C C C C C C T T
24 chr24_42504273 0 42504273 C C C C C C C C C C C C C C T T T T C C
24 chr24_42526828 0 42526828 T T T T T T T T T T T T T T C C T T T T
24 chr24_42536673 0 42536673 T T T T T T T T C C C C T T T T T T C C
24 chr24_42541678 0 42541678 C C C C C T C C C C C C C C C C C C C C
24 chr24_42543290 0 42543290 G G G G G G G G G G G G A G G G G G G G
24 chr24_42547240 0 42547240 C C C C C T C C C C C C C C C C C C C C
24 chr24_42550764 0 42550764 C C C C C C C C C C C C T T C C C C C C
24 chr24_42555487 0 42555487 T T C C C C C C C C C C C T C C C C C C
24 chr24_42564870 0 42564870 G G A A A A A A A A A A A A A A A A A A
24 chr24_42564996 0 42564996 T T T T T T T T C C C C T T C T T T C C
24 chr24_42566970 0 42566970 A A A A A A A A A A A A A G G G G G A A
24 chr24_42575657 0 42575657 C C C C C C C C C C C C C C C T C C C C
24 chr24_42579490 0 42579490 G G G G G G G G A G G G G G G G G G G G
24 chr24_42582259 0 42582259 A A A A A A A A A A A A A A G G A A A A
24 chr24_42584219 0 42584219 A A A G A A A A A A A A A A A A A A A A
24 chr24_42588043 0 42588043 A G G G G G G G G G G G G G G G G G G G
24 chr24_42589823 0 42589823 C C C C C C C C T T T T C C C C C C T T
24 chr24_42594046 0 42594046 C T C C C C C C C C C C C C C C C C C C
24 chr24_42601061 0 42601061 C C C C C G C C C C C C C C C C C C C C
24 chr24_42601406 0 42601406 C C C C C C C C A A A A C C C C C C A A
24 chr24_42603208 0 42603208 C C A A A C C C C C C C C C C C C C C C
24 chr24_42609142 0 42609142 G G G G G G G G G G G G G G G G C C G G
24 chr24_42619174 0 42619174 C C C C C G C C C C C C C C C C C C C C
24 chr24_42619461 0 42619461 T T T T T T T T T T T T T T T T C C T T
24 chr24_42620385 0 42620385 T T T T T T T T T T T T C C T T T T T T
24 chr24_42622752 0 42622752 A A A A A A A A A A A A A A G G A A A A
24 chr24_42624260 0 42624260 A A A A A A A A G G G G A A A A A A G G
24 chr24_42625041 0 42625041 T T T T T T T T T T T T T T G T T T T T
24 chr24_42627376 0 42627376 T T T T T T T T T T T T A A T T T T T T
24 chr24_42632624 0 42632624 A A A A A A A A G G G G A A A A A A G G
24 chr24_42636115 0 42636115 C C C C C C C C C C C C C C C C T T C C
24 chr24_42636192 0 42636192 A A A A A A A A G G G G A A A A A A G G
24 chr24_42636342 0 42636342 C C C C C C C C C T C C C C C C C C C C
24 chr24_42637011 0 42637011 T T G G G T G G G G G G G G G G G G G G
24 chr24_42637219 0 42637219 C C C C C C C C T T T T C C C C C C T T
24 chr24_42642181 0 42642181 T T C C C C C C C C C C C C C C C C C C
24 chr24_42642602 0 42642602 C C C C C C C C C C C C C C C C T T C C
24 chr24_42650567 0 42650567 A A A A A A A A G G G G A A A A A A G G
24 chr24_42652186 0 42652186 G G A G A G G G G G G G G G G G G G G G
24 chr24_42652203 0 42652203 A A G G G G A A G G G G G G G G G G G G
24 chr24_42653735 0 42653735 A A G G G G A A G G G G G G G G G G G G
24 chr24_42654875 0 42654875 C C T T C C C C C C C C C C C C C C C C
24 chr24_42658296 0 42658296 G G G G G G G G A A A A G G G G G G A A
24 chr24_42668723 0 42668723 T T C C C C C C C C C C C C C C C C C C
24 chr24_42668976 0 42668976 A A A A A A A A A A A A A C A A A A A A
24 chr24_42672403 0 42672403 G G G G G G G G G G G G G G T T G G G G
24 chr24_42672964 0 42672964 A A G G G G A A G G G G G G G G G G G G
24 chr24_42676586 0 42676586 C C C C C C C C T T T T C C C C C C T T
24 chr24_42679501 0 42679501 A A A A A A A A A A A A C C A A A A A A
24 chr24_42686650 0 42686650 T T T T T T T T T T T T T T C T T T T T
24 chr24_42693283 0 42693283 C C C C C C C C C C C C T T C C C C C C
24 chr24_42697532 0 42697532 A A G G G G A A A G A A G G G G G G G G
24 chr24_42704809 0 42704809 G G G G G G G G G G G G A G G G G G G G
24 chr24_42705950 0 42705950 T T T T T T T T T T T T A A T T T T T T
24 chr24_42708495 0 42708495 T T T T T T T T C C C C T T T T T T C C
24 chr24_42708536 0 42708536 C C C C C C C C C C C C C T C C C C C C
24 chr24_42709943 0 42709943 G G A A A A G G A A A A A A A A A A A A
24 chr24_42710775 0 42710775 C C C C C C C C C C A A C C C C C C C C
24 chr24_42715567 0 42715567 C C C C C C C C C C C C T T C C C C C C
24 chr24_42717140 0 42717140 G G G G G G G G T T T T G G G G G G T T
24 chr24_42718552 0 42718552 G G G G G G G G G G G G G G G G A A G G
24 chr24_42719665 0 42719665 C C C C C C C C C C C C C C T T C C C C
24 chr24_42721699 0 42721699 C C C C C C C C C C C C C C C C A A C C
24 chr24_42727988 0 42727988 G G G G G G G G A A A A G G G G G G A A
24 chr24_42741500 0 42741500 G G G G G G G G G G G G A A G G G G G G
24 chr24_42741599 0 42741599 G G G G G G G G A A A A G G G G G G A A
24 chr24_42744850 0 42744850 C T C C C C C C C C C C C C C C C C C C
24 chr24_42767393 0 42767393 A A A A A A A A A A A A A G A A A A A A
24 chr24_42779146 0 42779146 A A A A A A A A A A A A G G A A A A A A
24 chr24_42781900 0 42781900 C C C C C C C C C C C C C T C C C C C C
24 chr24_42787062 0 42787062 G G G G G G G G G G G G G G G G A G G G
24 chr24_42787114 0 42787114 C C C C C C C C C C C C C C T T C C C C
24 chr24_42790956 0 42790956 A A A A A A A A G G G G A A A A A A G G
24 chr24_42793526 0 42793526 G G G G A G G G G G G G G G G G G G G G
24 chr24_42793972 0 42793972 C C C C C C T T C C C C C C C C C C C C
24 chr24_42804567 0 42804567 T T T T T T T T C C C C T T T T T T C C
24 chr24_42813529 0 42813529 A A A A A A A A A A A C A A A A A A A A
24 chr24_42814246 0 42814246 A A A A A A A A A A A A C C A A A A A A
24 chr24_42817277 0 42817277 A A A A A A A A G G G G A A A A A A G G
24 chr24_42824671 0 42824671 A A A A A A A A A A A A A A A A A G A A
24 chr24_42829869 0 42829869 T T T T T T T T T T T T T T C C T T T T
24 chr24_42846950 0 42846950 G G A A A G G G G G G G G G G G G G G G
24 chr24_42861810 0 42861810 T T T T T T C C T T T T T T T T T T T T
24 chr24_42869420 0 42869420 A A A A A A A A G G G G A A A A A A G G
24 chr24_42869464 0 42869464 C C C C C C C C C C C C C C G G C C C C
24 chr24_42871450 0 42871450 G G G G G G A A G G G G G G G G G G G G
24 chr24_42877276 0 42877276 G G C C C G G G G G G G G G G G G G G G
24 chr24_42877284 0 42877284 T T T T T T T T C C C C T T T T T T C C
24 chr24_42885869 0 42885869 C C C C C C C C T T T T C C C C C C T T
24 chr24_42890809 0 42890809 C C C C C C C C C C C C C C T T C C C C
24 chr24_42893436 0 42893436 C C C C C C C C C C T T C C C C C C C C
24 chr24_42893635 0 42893635 A A A A A A A A A A G G A A A A A A A A
24 chr24_42895369 0 42895369 G G G G C G G G G G G G G G G G G G G G
24 chr24_42900750 0 42900750 C C C C C C C C C C T T C C C C C C C C
24 chr24_42901985 0 42901985 G G T T T T G G T T T T T T T T T T T T
24 chr24_42903660 0 42903660 A A A A A A A A G G G G A A A A A A G G
24 chr24_42907944 0 42907944 G G G G G G G G G G G G A G G G G G G G
24 chr24_42910062 0 42910062 A A A A A A A A A A A A A A A A G G A A
24 chr24_42910602 0 42910602 C C C C C C C C C C C C C C T T C C C C
24 chr24_42911199 0 42911199 C C C C C C C C C C C C A C C C C C C C
24 chr24_42911990 0 42911990 G G A A A G G G G G G G G G G G G G G G
24 chr24_42913302 0 42913302 A A G G G G A A G G G G G G G G A A G G
24 chr24_42913916 0 42913916 A A A A A A C C A A A A A A A A A A A A
24 chr24_42922568 0 42922568 G G G G G G G G A G A A G G G G G G G G
24 chr24_42922999 0 42922999 A A A A A A A A A A A A A A A A C C A A
24 chr24_42928643 0 42928643 G G A A A A G G G G G G G G G G G G G G
24 chr24_42929100 0 42929100 G G G G G G G G A A A A G G G G G G A A
24 chr24_42931812 0 42931812 G G A A A A G G G G G G G G G G G G G G
24 chr24_42932319 0 42932319 C C C C C C C C C C C C C C C C C G C C
24 chr24_42936561 0 42936561 C C T T C T C C C C C C C C C C C C C C
24 chr24_42938643 0 42938643 T T G T G G T T G G G G G G G G G G G G
24 chr24_42947705 0 42947705 T T T T T T T T C C C C T T T T T T C C
24 chr24_42948475 0 42948475 G G G G G G G G G G G G G G G G A G G G
24 chr24_42949115 0 42949115 G G G G G G G G A A A A G G G G G G A A
24 chr24_42950303 0 42950303 G G G G G G G G A A A A G G G G G G A A
24 chr24_42957509 0 42957509 A A A A A A A A G G G G A A A A A A G G
24 chr24_42961160 0 42961160 C C C C C C C C C C C C C C C C T T C C
24 chr24_42963929 0 42963929 C C G G G G C C C C C C C C C C C C C C
24 chr24_42965438 0 42965438 G G G G G G T T G G G G G G G G G G G G
24 chr24_42966901 0 42966901 G G G G G G G G A A G G G G G G G G G G
24 chr24_42968703 0 42968703 C C C C C C C C A A C C C C C C C C A A
24 chr24_42968849 0 42968849 C C C C C C C C C C C C C C T T C C C C
24 chr24_42976531 0 42976531 T T T T T T T T C C C C T T T T T T C C
24 chr24_42977062 0 42977062 C C C C C C C C T T T T C C C C C C T T
24 chr24_42977371 0 42977371 C C C C C C C C G G G G C G C C C C G G
24 chr24_42978758 0 42978758 T T C C C C T T T T T T T T T T T T T T
24 chr24_42991540 0 42991540 T T T T T T C C T T T T T T T T T T T T
24 chr24_42991611 0 42991611 T T C C C C T T C C C C C C C C C C C C
24 chr24_42992284 0 42992284 A A A G A A A A A A A A A A A A A A A A
24 chr24_42993325 0 42993325 C C C C C T C C C C C C C C C C C C C C
24 chr24_43005156 0 43005156 C C C C C C C C C C C C T T C C T T C C
24 chr24_43008847 0 43008847 G G G G A G G G G G G G G G G G G G G G
24 chr24_43015267 0 43015267 C C C C C C C C T T T T C C C C C C T T
24 chr24_43019935 0 43019935 G G G G G G G G G G G G A G G G G G G G
24 chr24_43021783 0 43021783 T T T T T T T T C C C C T T T T T T T T
24 chr24_43023465 0 43023465 G G G G G G G G G G G G G G T T G G G G
24 chr24_43023946 0 43023946 C C C C T T C C C C C C C C C C C C C C
24 chr24_43024542 0 43024542 C C C C C T C C C C C C C C C C C C C C
24 chr24_43025473 0 43025473 C C C C C C C C C C C T C C C C C C C C
24 chr24_43030988 0 43030988 G G A A A A G G G G G G G G G G G G G G
24 chr24_43031127 0 43031127 G G G G G G G G G G G G G G G G A A G G
24 chr24_43033457 0 43033457 G G G G A A G G G G G G G G G G G G G G
24 chr24_43036515 0 43036515 G G G G G G G G G G G G G G G G C C G G
24 chr24_43045095 0 43045095 T T C C T T T T T T T T T T T T T T T T
24 chr24_43059184 0 43059184 G G G G G G G G C C C C G G G G G G C C
24 chr24_43059256 0 43059256 G G G G G G G G A A A A G G G G G G A A
24 chr24_43064874 0 43064874 C C C C C C C C C C C C C T C C C C T T
24 chr24_43074947 0 43074947 C C C C C T C C C C C C C C C C C C C C
24 chr24_43075269 0 43075269 C C C C C C C C C T C C C C C C C C C C
24 chr24_43076206 0 43076206 A A G G G G A A G G G G G G G G G G G G
24 chr24_43079999 0 43079999 G G G G G G C C G G G G G G G G G G G G
24 chr24_43084218 0 43084218 T T C C C C T T C C C C C C C C C C C C
24 chr24_43087205 0 43087205 C C C C C C C C C C C C T T C C C C C C
24 chr24_43087712 0 43087712 A A A A A A A A C C C C A A A A A A C C
24 chr24_43089557 0 43089557 C C C C C C C C C C C C C T C C C C C C
24 chr24_43093094 0 43093094 A A A A A A A A G G G G A A A A A A G G
24 chr24_43095422 0 43095422 G G G G G G G G G G G G A G G G G G G G
24 chr24_43100937 0 43100937 C C C C C G C C C C C C C C C C C C C C
24 chr24_43105529 0 43105529 G G G G G G G G A A A A G G G G G G A A
24 chr24_43108074 0 43108074 A G G G G G G G G G G G G G G G G G G G
24 chr24_43110380 0 43110380 C T C C C C C C C C C C C C C C C C C C
24 chr24_43115611 0 43115611 C C C C C C C C C C C C C C C C C T T T
24 chr24_43118152 0 43118152 G G G G G G G G G G A G G G G G G G G G
24 chr24_43126805 0 43126805 G G G G G G G G G G G G A G G G G G G G
24 chr24_43133315 0 43133315 A A A A A A A A A A A A A A G G A A A A
24 chr24_43134831 0 43134831 A A A A A A A A G G G G A A A A A A G G
24 chr24_43146701 0 43146701 A A A A A A A A G G G G A A A A A A G G
24 chr24_43152617 0 43152617 G G G G G G G G A A A A G G G G G G A A
24 chr24_43154285 0 43154285 A A A A A A A A A A A A A C A A A A A A
24 chr24_43155027 0 43155027 G G G G G G G G G G G G G G A A G G G G
24 chr24_43155686 0 43155686 G G G G G G G G A A A A G G G G G G A A
24 chr24_43156108 0 43156108 T T C C C C T T C C C C C C C C C C C C
24 chr24_43162011 0 43162011 C C C C C C C C C C C C C C C C G G C C
24 chr24_43174332 0 43174332 T T T T T T T T C C C C T T T T T T C C
24 chr24_43176383 0 43176383 A A A A A A A A A G A A A A A A A A A A
24 chr24_43176652 0 43176652 T T T T T T T T C C C C T T T T T T C C
24 chr24_43177076 0 43177076 G G G G G G G G A A A A G G G G G G A A
24 chr24_43177388 0 43177388 T T C C C C T T C C C C C C C C C C C C
24 chr24_43179371 0 43179371 G G G G G G G G G G G G G G T T G G G G
24 chr24_43182340 0 43182340 T T T T T T T T A A A A T T T T T T A A
24 chr24_43184072 0 43184072 G G G G G G G G A G G G G G G G G G G G
24 chr24_43184619 0 43184619 G G G G G G G G G G G G A G G G G G G G
24 chr24_43185424 0 43185424 G G G G G G G G A A A A G G G G G G A A
24 chr24_43186508 0 43186508 C C C C C C C C C C C C C T C C T T C C
24 chr24_43186683 0 43186683 C C C C C C C C T T T T C C C C C C T T
24 chr24_43186895 0 43186895 T T T T T T T T C C C C T T T T T T C C
24 chr24_43187989 0 43187989 A A A A A A A A G G G G A A A A A A G G
24 chr24_43188913 0 43188913 G G G G G G G G A A A A G G G G G G A A
24 chr24_43189728 0 43189728 G G G G G G G G G G G G C G G G G G G G
24 chr24_43189804 0 43189804 C C C C C C C C G G G G C C C C C C G G
24 chr24_43191895 0 43191895 T T T T T T T T G G G G T T T T T T G G
24 chr24_43191898 0 43191898 G G G G G G G G G G C G G G G G G G G G
24 chr24_43198371 0 43198371 C C C C C G C C C C C C C C C C C C C C
24 chr24_43201156 0 43201156 A A A A A A A A A G A A A A A A A A A A
24 chr24_43202042 0 43202042 T T T T T T T T T T T T C C T T T T T T
24 chr24_43202130 0 43202130 T T C C C T T T T T T T T T T T T T T T
24 chr24_43207446 0 43207446 C C C C C C C C C T C C C C C C C C C C
24 chr24_43207574 0 43207574 T T T T T T T T T T T T T T T T C C T T
24 chr24_43210614 0 43210614 T T T T T T T T T T T T T T C C T T T T
24 chr24_43211465 0 43211465 G G G G G G G G G G G G G G G G A G G G
24 chr24_43212711 0 43212711 A A A A A A A A A A G G A A A A A A A A
24 chr24_43215287 0 43215287 C C C C C C C C T T T T C C C C C C T T
24 chr24_43215808 0 43215808 T T C C C C T T C C C C C C C C C C C C
24 chr24_43216109 0 43216109 T T T T T T T T C C C C T T T T T T C C
24 chr24_43216814 0 43216814 A A A A A A A A A A A A A A A A G G A A
24 chr24_43218393 0 43218393 T T C C C C T T C C C C C C C C C C C C
24 chr24_43226509 0 43226509 C C C C C C C C G G G G C C C C C C G G
24 chr24_43235997 0 43235997 A A A A A A A A A A C C A A A A A A A A
24 chr24_43236582 0 43236582 C C C T C C C C C C C C C C C C C C C C
24 chr24_43240204 0 43240204 T T T T T T T T T T T T T T G G T T T T
24 chr24_43244326 0 43244326 T T C C T T T T T T T T T T T T T T T T
24 chr24_43246041 0 43246041 C C C C C T C C C C C C C C C C C C C C
24 chr24_43256217 0 43256217 G G G G G G G G G G G G G G G G A A G G
24 chr24_43259637 0 43259637 G G G G A G G G G G G G G G G G G G G G
24 chr24_43263076 0 43263076 A A A A A A A A A G A A A A A A A A A A
24 chr24_43265404 0 43265404 T T T T C T T T T T T T T T T T T T T T
24 chr24_43269402 0 43269402 G G G G G G G G G G G G G G A A G G G G
24 chr24_43272770 0 43272770 A A A A A A A A A A A A A A A A G G A A
24 chr24_43276069 0 43276069 C C C C C C C C C C C C C T C C C C C C
24 chr24_43276622 0 43276622 A A A A A A A A A C C C A A A A A A C C
24 chr24_43276766 0 43276766 C T C C C C C C C C C C C C C C C C C C
24 chr24_43276818 0 43276818 G G G G G G G G G G G G A G G G G G G G
24 chr24_43276964 0 43276964 C C C T C C C C C C C C C C C C C C C C
24 chr24_43287087 0 43287087 C C C C C C C C C C C C C C C C G G C C
24 chr24_43304281 0 43304281 A A A A A A A A A A A A A A G G A A A A
24 chr24_43306270 0 43306270 G G A A G G G G G G G G G G G G G G G G
24 chr24_43313599 0 43313599 T T T T T T T T G G G G T T T T T T G G
24 chr24_43317732 0 43317732 G G G G A G G G G G G G G G A A G G G G
24 chr24_43319534 0 43319534 T T T T T T T T C C C C T T T T T T C C
24 chr24_43322469 0 43322469 G G G G G G G G C C C C G G G G G G C C
24 chr24_43323383 0 43323383 G G G G A G G G G G G G G G G G A A G G
24 chr24_43329264 0 43329264 T T T T T T T T C C C C T T T T T T C C
24 chr24_43330346 0 43330346 G G G G G G G G G G G G G G G G A A G G
24 chr24_43331166 0 43331166 G G A A A G G G G G G G A A A A A A G G
24 chr24_43335566 0 43335566 G G G G A G G G G G G G G G G G A A G G
24 chr24_43335941 0 43335941 A A A A A A A A G G G G A A A A A A A A
24 chr24_43337827 0 43337827 G G G G G G G G A A A A G G G G G G A A
24 chr24_43347673 0 43347673 G G G G G G G G A A A A A A G G G G A A
24 chr24_43349603 0 43349603 T T T T T T T T T T T T T T G G T T T T
24 chr24_43352824 0 43352824 G G G G G G G G G G G G A G G G G G G G
24 chr24_43355600 0 43355600 C C C C C C C C C C C C T T C C C C C C
24 chr24_43356473 0 43356473 G G G G G G G G G G G G G G G G C C G G
24 chr24_43356486 0 43356486 T T T T T T T T T T T T T T T T G G T T
24 chr24_43362509 0 43362509 A A A A A A A A A A A A A A G G A A A A
24 chr24_43365214 0 43365214 C C T T C T C C T T T T T T T T T T T T
24 chr24_43397761 0 43397761 C C C C C C C C T T T T C C C C C C T T
24 chr24_43399334 0 43399334 C C C C C C C C A A A A A C C C C C A A
24 chr24_43399875 0 43399875 T T C C C C T T T T T T C C C C C C T T
24 chr24_43401589 0 43401589 G G G G G G G G T T T T G G G G G G T T
24 chr24_43414343 0 43414343 G G G G G G G G G G G G G G G G A A G G
24 chr24_43425763 0 43425763 C C C C C C C C C C C C C T C C C C C C
24 chr24_43428196 0 43428196 G G G G G G G G G G G G G G G G A A G G
24 chr24_43428602 0 43428602 T T T T T T T T C C C C T T T T T T C C
24 chr24_43430518 0 43430518 G G G G A G G G G G G G G G G G G G G G
24 chr24_43445115 0 43445115 T T T T T T T T T T T T T T T T G G T T
24 chr24_43454008 0 43454008 C C C C C C C C T T T T C C C C C C T T
24 chr24_43471194 0 43471194 T T T T T T T T C C C C T T T T T T C C
24 chr24_43472783 0 43472783 A A G G G G A A G G G G G G G G G G G G
24 chr24_43475169 0 43475169 A A A A A A A A A A A A A C A A A A A A
24 chr24_43477431 0 43477431 C C C C C C C C C C C T C C C C C C C C
24 chr24_43480650 0 43480650 C C C C C C C C G G G G C C C C C C G G
24 chr24_43483665 0 43483665 A A A A A A A A C C C C A A A A A A C C
24 chr24_43487487 0 43487487 C C T T C C C C C C C C C C C C C C C C
24 chr24_43489348 0 43489348 G G G G G G G G G G A G G G G G G G G G
24 chr24_43489455 0 43489455 G G G G G G G G A A A A G G G G G G A A
24 chr24_43491384 0 43491384 C C C C C T C C C C C C C C C C C C C C
24 chr24_43491850 0 43491850 T T T T T T T T T T T T T T C C T T T T
24 chr24_43498451 0 43498451 G G G G A G G G G G G G G G G G G G G G
24 chr24_43504913 0 43504913 G G G G G G G G A G G G G G G G G G G G
24 chr24_43507599 0 43507599 G G G G G G A A G G G G G G G G G G G G
24 chr24_43509097 0 43509097 G G G G A G G G G G G G G G G G G G G G
24 chr24_43509357 0 43509357 C C C C C C C C C C C C C C T T C C C C
24 chr24_43509775 0 43509775 G G G G G G G G G G G G G G G G A A G G
24 chr24_43515589 0 43515589 T T T T T T T T T T T T A T T T T T T T
24 chr24_43522139 0 43522139 C C C C C C C C C C C C T T C C C C C C
24 chr24_43522618 0 43522618 T T T T T T T T C C C C T T T T T T C C
24 chr24_43522753 0 43522753 C C C C C C C C C T C C C C C C C C C C
24 chr24_43523878 0 43523878 T T T T T T T T C C C C T T T T T T C C
24 chr24_43525079 0 43525079 C C C C C C C C G G G G C C C C C C G G
24 chr24_43529069 0 43529069 G G G G A A G G A A A A G G G G G G A A
24 chr24_43533743 0 43533743 G G G G A A G G G G G G G G G G G G G G
24 chr24_43534072 0 43534072 G G G G G G G G A A A A G G G G G G A A
24 chr24_43536607 0 43536607 T T C C C C T T C C C C C C C C C C C C
24 chr24_43542575 0 43542575 T T C C C C T T C C C C C C C C C C C C
24 chr24_43543594 0 43543594 A A A A A A A A A A C C A A A A A A A A
24 chr24_43547412 0 43547412 A A A A A A A A G G A A A A A A A A G G
24 chr24_43552049 0 43552049 A A A A A A A A G G G G A A A A A A G G
24 chr24_43555234 0 43555234 A A A A A A A A G G G G A A A A A A G G
24 chr24_43555276 0 43555276 A A A A G G A A A A A A A A A A A A A A
24 chr24_43559165 0 43559165 A A A A A A A A G G G G A A A A A A G G
24 chr24_43560857 0 43560857 C C C C C C C C C C C C C C C C T T C C
24 chr24_43576915 0 43576915 A A G G G G G G G G G G G G G G G G G G
24 chr24_43582909 0 43582909 C C C C C C C C C C T T C C C C C C C C
24 chr24_43585035 0 43585035 A A A A A A A A A A A A A G A A A A A A
24 chr24_43593053 0 43593053 G G G G G G G G A A A A G G G G G G A A
24 chr24_43603387 0 43603387 C C C C C C C C C T C C C C C C C C T T
24 chr24_43607447 0 43607447 A A A A A A A A C C C C A A A A A A C C
24 chr24_43612510 0 43612510 G G G G G G G G A A G G G G G G G G G G
24 chr24_43616378 0 43616378 T T T T T T T T C C C T T T T T T T C C
24 chr24_43617550 0 43617550 C C C C C T C C C C C C C C C C C C C C
24 chr24_43627564 0 43627564 G G G G G G G G G G G G G G G G C C G G
24 chr24_43630250 0 43630250 C C A A C C C C C C C C C C C C C C C C
24 chr24_43631696 0 43631696 A A A A A A A A G G G G A A A A A A G G
24 chr24_43644407 0 43644407 C C T T C C C C C C C C C C C C C C C C
24 chr24_43644840 0 43644840 C C C C C C C C G G G G C C C C C C G G
24 chr24_43645289 0 43645289 T T T T T T T T C C C C T T T T T T C C
24 chr24_43651622 0 43651622 A A A A A A A A A A A G A A A A A A A A
24 chr24_43656852 0 43656852 T T C C C C T T C C C C C C C C C C C C
24 chr24_43675818 0 43675818 T T T T C C T T T T T T T T T T T T T T
24 chr24_43682305 0 43682305 A A T T A T A A A A A A A A A A A A A A
24 chr24_43684017 0 43684017 A A A A A A A A G G G G A A A A A A G G
24 chr24_43684380 0 43684380 G G G G G G G G T T T T G G G G G G T T
24 chr24_43685650 0 43685650 T T G G G G T T T T T T T T T T T T T T
24 chr24_43694125 0 43694125 T T T T T T C C T T T T T T T T T T T T
24 chr24_43695092 0 43695092 C C C C C C C C T T T T C C C C C C T T
24 chr24_43700452 0 43700452 T T C C T T T T T T T T T T T T T T T T
24 chr24_43702084 0 43702084 G G G G G G G G G G G G G G A A G G G G
24 chr24_43704619 0 43704619 G G A A A A G G A A A A A A A A A A A A
24 chr24_43706042 0 43706042 G G G G A G G G G G G G G G G G G G G G
24 chr24_43718923 0 43718923 G G G T G T G G G G G G G G G G G G G G
24 chr24_43721352 0 43721352 G G T T T T G G T T T T T T T T T T T T
24 chr24_43724582 0 43724582 G G G G G G G G C C G G G G G G G G G G
24 chr24_43725490 0 43725490 C C C C C C C C T T T T C C C C C C T T
24 chr24_43727420 0 43727420 A A A A A A A A A A A A C C C C C C A A
24 chr24_43728468 0 43728468 C C C C C C C C C C C C C C C C T T C C
24 chr24_43739702 0 43739702 G G G G A G G G G G G G G G G G G G G G
24 chr24_43740932 0 43740932 C C C C C C C C C C C C C T C C C C C C
24 chr24_43749986 0 43749986 C C C C C C C C C C C C C C C C T T C C
24 chr24_43753094 0 43753094 G G G G G G G G A A A A G G G G G G A A
24 chr24_43755166 0 43755166 G G G G G G G G G G G G A G G G G G G G
24 chr24_43756918 0 43756918 T T T T T T T T A A A A T T T T T T A A
24 chr24_43761663 0 43761663 A A A A A A A A G G G G A A A A A A G G
24 chr24_43762436 0 43762436 A A A A A G A A A A A A A A A A A A A A
24 chr24_43768537 0 43768537 C C C C C T C C C C C C C C C C C C C C
24 chr24_43772003 0 43772003 A A A A A A A A A G A A A A A A A A A A
24 chr24_43792199 0 43792199 T T T T T T T T T T T T T T C C T T T T
24 chr24_43794808 0 43794808 G G A G G G G G G G G G G G G G G G G G
24 chr24_43796344 0 43796344 G G G G G G C C G G G G G G G G G G G G
24 chr24_43802361 0 43802361 T T T T T T T T T T T T T T C C T T T T
24 chr24_43802453 0 43802453 C C C C C C C C T T T T C C C C C C T T
24 chr24_43811329 0 43811329 C C C C C C C C C C C C T T C C C C C C
24 chr24_43813036 0 43813036 C C C C C C C C C C C C C C C C G G C C
24 chr24_43813724 0 43813724 A A A A A A A A A A A A A A G G A A A A
24 chr24_43814483 0 43814483 T T T T T T T T G G G G T T T T T T G G
24 chr24_43827994 0 43827994 T T T T T T T T C C C C T T T T T T C C
24 chr24_43828259 0 43828259 C C G G C C C C C C C C C C C C C C C C
24 chr24_43836545 0 43836545 T T T T T T T T T T T T T T G G T T T T
24 chr24_43856333 0 43856333 A A A A A A T T A A A A A A A A A A A A
24 chr24_43857448 0 43857448 G G G G G G G G G G G G G G A A G G G G
24 chr24_43858384 0 43858384 A A A A A A A A A G A A A A A A A A A A
24 chr24_43865891 0 43865891 A A A A A A A A A A A A A A G G A A A A
24 chr24_43873956 0 43873956 G G G G G G G G G G G G A A G G G G G G
24 chr24_43874069 0 43874069 C C C C C C C C C T T T C C C C C C T T
24 chr24_43884006 0 43884006 C C C C C C C C C C C T C C C C C C C C
24 chr24_43887152 0 43887152 A A A A A A A A A T A A A A A A A A A A
24 chr24_43889231 0 43889231 A A C C C C C C C C C C C C C C C C C C
24 chr24_43894922 0 43894922 G G G G A G G G G G G G G G G G G G G G
24 chr24_43903596 0 43903596 C C C C C C C C C C C G C C C C C C C C
24 chr24_43907018 0 43907018 C C C C C C T T C C C C C C C C C C C C
24 chr24_43910731 0 43910731 G G G G G G G G G G G G G G G G A A G G
24 chr24_43916159 0 43916159 C C C C C C C C C C T T C C C C C C C C
24 chr24_43917691 0 43917691 T T C C C C T T T T T T T T T T T T T T
24 chr24_43917831 0 43917831 G G G G G G G G A A A A G G G G G G A A
24 chr24_43929776 0 43929776 C C C C C C C C C C C C C T C C C C C C
24 chr24_43936261 0 43936261 G G G G G G G G G G G G G G G G A A G G
24 chr24_43954227 0 43954227 T T T T T T T T A A A A T T T T T T A A
24 chr24_43971693 0 43971693 T T T T T T T T C T T T T T T T T T T T
24 chr24_43977365 0 43977365 G G G G G G G G T T T T G G G G G G T T
24 chr24_43978948 0 43978948 C C A A A A A A A A A A A A A A A A A A
24 chr24_43982049 0 43982049 C C C C C C C C G G G G C C C C C C G G
24 chr24_43982978 0 43982978 G G T T T T G G T T T T T T T T T T T T
24 chr24_43983029 0 43983029 C C G G G G C C C C C C G G G G G G C C
24 chr24_43983208 0 43983208 A A G G G G A A A A A A A A A A A A A A
24 chr24_43997055 0 43997055 C G G G G G G G G G G G G G G G G G G G
24 chr24_44000513 0 44000513 A A A A A A A A G G G G A A A A A A G G
24 chr24_44006068 0 44006068 C G G G G G G G G G G G G G G G G G G G
24 chr24_44011423 0 44011423 A A A G A A A A A A A A A A A A A A A A
24 chr24_44015480 0 44015480 C C C C C T C C C C C C C C C C C C C C
24 chr24_44017015 0 44017015 C C T T T T C C T T T T T T T T T T T T
24 chr24_44028665 0 44028665 T T T T T T T T C C C C T T T T T T C C
24 chr24_44031246 0 44031246 G G A G G G G G G G G G G G G G G G G G
24 chr24_44034957 0 44034957 C T C C C C C C T T T T C C C C C C T T
24 chr24_44034995 0 44034995 C C A A A A C C A A A A A A A A A A A A
24 chr24_44044639 0 44044639 C C C C C C C C C C C C C C T T C C C C
24 chr24_44045402 0 44045402 G G G G G G G G G G G G G T G G G G G G
24 chr24_44047718 0 44047718 C C C C C C C C T T T T C C C C C C T T
24 chr24_44054014 0 44054014 G G G G G G G G G G G G G G G G A A G G
24 chr24_44058854 0 44058854 C C C C C C C C G G G G C C C C C C G G
24 chr24_44070763 0 44070763 G G G G G G G G G G G G G G C C G G G G
24 chr24_44074341 0 44074341 A A A A A A A A A A A A A A G G A A A A
24 chr24_44079334 0 44079334 T T T T T T T T C C C C T T T T T T C C
24 chr24_44087175 0 44087175 T T G T T T T T T T T T T T T T T T T T
24 chr24_44087306 0 44087306 G G G G G G G G C C C C G G G G G G C C
24 chr24_44094832 0 44094832 T T T T T T T T C C C C T T T T T T C C
24 chr24_44097296 0 44097296 G G A A A A G G A A A A A A A A A A A A
24 chr24_44099496 0 44099496 C C C C C C C C C C C C T T C C C C C C
24 chr24_44100518 0 44100518 T T T T T T T T C C C C T T T T T T C C
24 chr24_44101138 0 44101138 C C C C C C C C T T T T C C C C C C T T
24 chr24_44104136 0 44104136 G G A A A A G G A A A A A A A A A A A A
24 chr24_44112051 0 44112051 A A A A A A A A A A A A G G G G A A A A
24 chr24_44113412 0 44113412 A A G G G G A A G G G G G G G G G G G G
24 chr24_44122437 0 44122437 G G G G G G G G G G G G G G G G A A G G
24 chr24_44127348 0 44127348 A A A A A A A A A G G G A A A A A A A A
24 chr24_44130234 0 44130234 C C C C C C C C T T T T C C C C C C T T
24 chr24_44131830 0 44131830 G G G G G G G G A A A A G G G G G G A A
24 chr24_44135950 0 44135950 C C C C C C C C T T T T C C C C C C T T
24 chr24_44138658 0 44138658 T T C C C C T T T T T T T T T T T T T T
24 chr24_44138686 0 44138686 A A A A A A A A A A A A G G G G A A A A
24 chr24_44142189 0 44142189 T T A A A A A A A A A A A A A A A A A A
24 chr24_44148525 0 44148525 C C C C C C C C C C C C C C C C A A C C
24 chr24_44151478 0 44151478 G G G G G G A A G G G G G G G G G G G G
24 chr24_44151675 0 44151675 G G G G G G G G G G G G G G G G A A G G
24 chr24_44153314 0 44153314 T T T T T T T T T T T T G T T T T T T T
24 chr24_44154581 0 44154581 G G G G G G G G G G G G G G A A G G G G
24 chr24_44156327 0 44156327 G G G G G G G G G G G G G G G G A A G G
24 chr24_44156555 0 44156555 C C C C C C C C C C C C C C T T C C C C
24 chr24_44158954 0 44158954 C C C C C C C C C C C T C C C C C C C C
24 chr24_44159384 0 44159384 A A C C C C A A C C C C C C C C C C C C
24 chr24_44163511 0 44163511 C C C C C C C C C C C C C C C C T T C C
24 chr24_44193211 0 44193211 G G G G G G G G G G G G G G G G A A A A
24 chr24_44200259 0 44200259 A A A A A A A A G G G G A A A A A A G G
24 chr24_44200590 0 44200590 A G G G G G A A G G G G A A A A A A G G
24 chr24_44202993 0 44202993 T T C C C T T T T T T T T T T T T T T T
24 chr24_44204710 0 44204710 C C T T T T C C C C C C C C C C C C C C
24 chr24_44205027 0 44205027 C C C T C C C C C C C C C C C C C C C C
24 chr24_44230169 0 44230169 C C C C C C C C T T T T C C C C C C T T
24 chr24_44245528 0 44245528 A A A A A A A A G G G G A A A A A A G G
24 chr24_44246187 0 44246187 G G G G G G G G G G G G A G G G G G G G
24 chr24_44264080 0 44264080 C C C C C C C C A C C C C C C C C C C C
24 chr24_44267723 0 44267723 G G G G G G G G G G G G G G G G C C G G
24 chr24_44279118 0 44279118 G G G G G G G G G G G G A A G G G G G G
24 chr24_44284907 0 44284907 C C C C C C C C C C C C C G C C C C C C
24 chr24_44297411 0 44297411 G G G G G G G G G G A G G G G G G G G G
24 chr24_44299156 0 44299156 T T T T C T T T T T T T T T T T T T T T
24 chr24_44307865 0 44307865 G G G G G G G G G G G G T T T T G G G G
24 chr24_44308402 0 44308402 G G A A A A G G A A A A A A A A A A A A
24 chr24_44321015 0 44321015 A T A A A A A A A A A A A A A A A A A A
24 chr24_44326595 0 44326595 T T T T T T T T C C C C T T T T T T C C
24 chr24_44336239 0 44336239 C C C C C C C C C C C C C C T T C C C C
24 chr24_44340365 0 44340365 G G G G G T G G G G G G G G G G G G G G
24 chr24_44341236 0 44341236 G G G G G G G G A G G G G G G G G G G G
24 chr24_44343547 0 44343547 A A A A A A A A A A A A G G A A A A A A
24 chr24_44352945 0 44352945 G G G G C G G G G G G G G G G G G G G G
24 chr24_44359852 0 44359852 C C C C C C C C T T T T C C C C C C T T
24 chr24_44360074 0 44360074 T T T T T T T T C C C C T T T T T T C C
24 chr24_44362290 0 44362290 C C C C C C C C C C C C C T C C C C C C
24 chr24_44369829 0 44369829 C C C C C T C C C C C C C C C C C C C C
24 chr24_44373085 0 44373085 T T T T T T T T C C C C T T T T T T C C
24 chr24_44376080 0 44376080 C C C C C C C C C C C C C G C C C C C C
24 chr24_44380478 0 44380478 T T T T T T T T T T T T G T T T T T T T
24 chr24_44382907 0 44382907 A A A A A A A A G G G G A A A A A A G G
24 chr24_44383184 0 44383184 A A G G G G A A A A A A A A A A A A A A
24 chr24_44389860 0 44389860 A A A A A G A A A A A A A A A A A A A A
24 chr24_44392770 0 44392770 G G G G G G G G G G G G G G A A G G G G
24 chr24_44393145 0 44393145 T T T T T T T T T T T T T T C C T T T T
24 chr24_44397779 0 44397779 A A A A A G A A A A A A A A A A A A A A
24 chr24_44401554 0 44401554 T T T T T T T T C C C C T T T T T T C C
24 chr24_44411348 0 44411348 T T C C C C T T C C C C C C C C C C C C
24 chr24_44417338 0 44417338 C C A A C C C C C C C C C C C C C C C C
24 chr24_44418313 0 44418313 C C C C C C C C T T T T C C C C C C T T
24 chr24_44419821 0 44419821 T T A A A A T T T T T T T T T T T T T T
24 chr24_44422859 0 44422859 A A A A A A A A G G G G A A A A A A G G
24 chr24_44429501 0 44429501 T T T T T T T T T T T T C T T T T T T T
24 chr24_44434515 0 44434515 A A A A A A A A G G G G A A A A A A G G
24 chr24_44436811 0 44436811 C C C C C C C C C C C C C C T T C C C C
24 chr24_44440432 0 44440432 C C C C C C C C C G C C C C C C C C C C
24 chr24_44443975 0 44443975 G G G G G G G G G G G G G G G G C C G G
24 chr24_44449787 0 44449787 G G G G G G G G G G A G G G G G G G A A
24 chr24_44449853 0 44449853 C C C C C C C C C C C C C T C C C C C C
24 chr24_44454580 0 44454580 T T T T T T T T C C C C T T T T T T C C
24 chr24_44455829 0 44455829 A A A A A A A A C C C C A A A A A A C C
24 chr24_44457828 0 44457828 T T T T T T T T T T T T T T T T A A T T
24 chr24_44459042 0 44459042 C C C C C C C C C C C C C T C C C C C C
24 chr24_44459734 0 44459734 A A A A A A G G A A A A A A A A A A A A
24 chr24_44465141 0 44465141 T T T T T T T T T T T T C C C C T T T T
24 chr24_44467378 0 44467378 A A C C A A A A A A A A A A A A A A A A
24 chr24_44482958 0 44482958 T T T T T T T T C C C C T T T T T T C C
24 chr24_44488098 0 44488098 G G G G G G G G A A A A G G G G G G A A
24 chr24_44492762 0 44492762 A A A A A A A A G G G G A A A A A A G G
24 chr24_44500876 0 44500876 A A A A A A A A T T T T A A A A A A T T
24 chr24_44512579 0 44512579 C C C C C C C C C C C C C C C C T T C C
24 chr24_44513856 0 44513856 T T T T T T T T T T T T C C C C C C T T
24 chr24_44524607 0 44524607 A A A A A G A A A A A A A A A A A A A A
24 chr24_44527588 0 44527588 C C C C C C C C T T T T C C C C C C T T
24 chr24_44531183 0 44531183 G G G G C G G G G G G G G G G G G G G G
24 chr24_44531983 0 44531983 T T T T T T T T C C C C T T T T T T C C
24 chr24_44545840 0 44545840 G G G G G G G G G G G G A A G G G G G G
24 chr24_44550721 0 44550721 T T T T T T T T C C C C T T T T T T C C
24 chr24_44553381 0 44553381 T T T T T T T T C C C C T T T T T T C C
24 chr24_44556448 0 44556448 C C C C C T C C C C C C C C C C C C C C
24 chr24_44562897 0 44562897 T T T T C T T T C C C C C C C C C C C C
24 chr24_44563635 0 44563635 G G G G C G G G G G G G G G G G G G G G
24 chr24_44565293 0 44565293 A A A A A A A A A A A A G G G G A A A A
24 chr24_44573997 0 44573997 T T T T T T T T C C C T T T T T T T T T
24 chr24_44574644 0 44574644 C C C C C C C C A A A A C C C C C C A A
24 chr24_44580357 0 44580357 G G G G G G G G C C C C G G G G G G C C
24 chr24_44586889 0 44586889 C C C C C C C C C C C C C G C C C C C C
24 chr24_44589834 0 44589834 G G G G G G G G G G G G A G G G G G G G
24 chr24_44594047 0 44594047 C C C C C C C C C C C C C C C T C C C C
24 chr24_44601125 0 44601125 C C C C C C C C C C C C C C A A C C C C
24 chr24_44613025 0 44613025 C C C C C C C C T T T T C C C C C C T T
24 chr24_44613093 0 44613093 T T T T T T T T T T T T T T C C T T T T
24 chr24_44615868 0 44615868 G G G G G G G G A A A A G G G G G G A A
24 chr24_44635173 0 44635173 G G G G G G G G G G G G G G A G G G G G
24 chr24_44645978 0 44645978 G G G G G G G G G G G G G G G G A A G G
24 chr24_44646914 0 44646914 A A A A A A A A T T T T A A A A A A T T
24 chr24_44647616 0 44647616 C C A A C C C C C C C C C C C C C C C C
24 chr24_44648967 0 44648967 A A A A A A A A G G A G A A A A A A A A
24 chr24_44651800 0 44651800 G G G G G G G G G G G G G T G G G G G G
24 chr24_44683630 0 44683630 A A A A A A A A G G G G A A A A A A G G
24 chr24_44684366 0 44684366 C C C C C C C C C C C T C C C C C C C C
24 chr24_44693333 0 44693333 G G G G G G G G G G G G A G G G G G G G
24 chr24_44698218 0 44698218 G G G G G G G G A A A A G G G G G G A A
24 chr24_44709050 0 44709050 C C C C C C C C C C C C C C C C A A C C
24 chr24_44714038 0 44714038 A A G G G G A A G G G G G G G G G G G G
24 chr24_44720253 0 44720253 A A A A A A A A A A A A A A C C A A A A
24 chr24_44731528 0 44731528 C C C C C C C C C C C C T T T T C C C C
24 chr24_44734084 0 44734084 C C C G C C C C C C C C C C C C C C C C
24 chr24_44739850 0 44739850 G G G G G G G G A A A A G G G G G G A A
24 chr24_44744065 0 44744065 A A A A A A G G A A A A A A A A A A A A
24 chr24_44747939 0 44747939 C C C C C C C C C C C C C T C C C C C C
24 chr24_44748995 0 44748995 G G G G G G G G G G G G A G G G G G G G
24 chr24_44758527 0 44758527 A A A A A A A A C C C C A A A A A A C C
24 chr24_44758764 0 44758764 C C C C C C C C C C C C C T C C C C C C
24 chr24_44759006 0 44759006 G G G G G G G G G G G G A G G G G G G G
24 chr24_44763319 0 44763319 A A A A A A T T A A A A A A A A A A A A
24 chr24_44764501 0 44764501 G G G G G G A A G G G G G G G G G G G G
24 chr24_44775334 0 44775334 C C C C C C C C C C C C C C C C T T C C
24 chr24_44777506 0 44777506 C C C C C C C C C C C C T T C C C C C C
24 chr24_44778609 0 44778609 A A A A A A A A A A A A G G A A A A A A
24 chr24_44785373 0 44785373 T T C C T T T T T T T T T T T T T T T T
24 chr24_44788348 0 44788348 G G G G G G G G G G G G G G C C G G G G
24 chr24_44792186 0 44792186 C C T T T T C C T T T T T T T T T T T T
24 chr24_44797605 0 44797605 A A A A A A A A T T T T A A A A A A T T
24 chr24_44808070 0 44808070 G G G G G G G G G G G G G G A A G G G G
24 chr24_44809721 0 44809721 A A G G G G A A G G G G G G G G G G G G
24 chr24_44814319 0 44814319 T T T T T T T T G G G G T T T T T T G G
24 chr24_44814938 0 44814938 T T T T T T T T T T T T C T T T T T T T
24 chr24_44829441 0 44829441 G G G G G G G G A A A A G G G G G G A A
24 chr24_44835100 0 44835100 C C T T T T T T T T T T T T T T T T T T
24 chr24_44838678 0 44838678 G G G G G G G G G G G G G G A G G G G G
24 chr24_44838862 0 44838862 T T T T T T T T T T T T C T T T T T T T
24 chr24_44843520 0 44843520 T T T T T T T T C T T T T T T T T T T T
24 chr24_44859938 0 44859938 T T T T T T A A T T T T T T T T T T T T
24 chr24_44865475 0 44865475 G G G G G G G G A A A A G G G G G G A A
24 chr24_44877971 0 44877971 A A A A A A A A G G G G A A A A A A G G
24 chr24_44890262 0 44890262 G G G G G G G G A G G G G G G G G G A A
24 chr24_44898654 0 44898654 G G G G G G G G G G G G G G A G G G G G
24 chr24_44911740 0 44911740 A A A A G G A A A A A A A A A A A A A A
24 chr24_44914321 0 44914321 T T T T T T T T T T T T T T C C T T T T
24 chr24_44917186 0 44917186 G G G G G G G G A G A G G G G G G G A A
24 chr24_44918439 0 44918439 C C C C C C C C C C C C C C C C T T C C
24 chr24_44924902 0 44924902 T T C C C C T T C C C C C C C C C C C C
24 chr24_44942234 0 44942234 C C C C C C C C C C C C C C T T C C C C
24 chr24_44949418 0 44949418 A A A A A A A A C C C C A A A A A A C C
24 chr24_44949568 0 44949568 A A A A A A A A G G G G A A A A A A G G
24 chr24_44978040 0 44978040 T T T T T T T T C C C C T T T T T T C C
24 chr24_44994920 0 44994920 C C C C C C C C G G G G C C C C C C G G
24 chr24_44995981 0 44995981 G G G G G G G G G G G G G G G G C C G G
24 chr24_45004717 0 45004717 G G G G G G G G G G G G G G C G G G G G
24 chr24_45007127 0 45007127 G G G T G G G G G G G G G G G G G G G G
24 chr24_45011862 0 45011862 C C C C C C C C C C C C C C C T C C C C
24 chr24_45012829 0 45012829 C C C C C C C C T T T T C C C C C C T T
24 chr24_45013288 0 45013288 G G G G G G G G A A A A G G G G G G A A
24 chr24_45019651 0 45019651 C C C C C C T T C C C C C C C C C C C C
24 chr24_45021356 0 45021356 A A G G G G A A A A A A A A A A A A A A
24 chr24_45021696 0 45021696 T T T T T T T T C C C C T T T T T T C C
24 chr24_45026361 0 45026361 T T T T T T T T C C C C T T T T T T C C
24 chr24_45026380 0 45026380 C C T T T T C C T T T T C C C C C C T T
24 chr24_45026978 0 45026978 C C C C C C C C T T T T T T T T T T T T
24 chr24_45028774 0 45028774 G G A A A A G G G G G G G G G G G G G G
24 chr24_45033221 0 45033221 C C C C C C C C C T C C C C C C C C C C
24 chr24_45034111 0 45034111 G G G G G G G G G G G G G G A G G G G G
24 chr24_45059070 0 45059070 T T T T T T T T C C C C T T T T T T C C
24 chr24_45065473 0 45065473 G G G G G G G G T T T T G G G G G G T T
24 chr24_45068357 0 45068357 T T C C C C T T C C C C C C C C C C C C
24 chr24_45071466 0 45071466 G G G G G G G G A A A A G G G G G G A A
24 chr24_45085849 0 45085849 T T T T T T T T C C C C T T T T T T C C
24 chr24_45086023 0 45086023 G G G G G G G G G G G G C C C C G G G G
24 chr24_45086648 0 45086648 G G G G G G G G G G G G A A G G G G G G
24 chr24_45087425 0 45087425 T T T T T T T T A T T T T T T T T T T T
24 chr24_45098420 0 45098420 C C C C C C C C G G G G C C C C C C G G
24 chr24_45107255 0 45107255 T T C C C C T T C C C C C C C C C C C C
24 chr24_45113859 0 45113859 G G G G G G G G C C C C G G G G G G C C
24 chr24_45114082 0 45114082 C G C C C C C C C C C C C C C C C C C C
24 chr24_45114960 0 45114960 T T A A A A T T A A A A A A A A A A A A
24 chr24_45116422 0 45116422 G G G G A G G G G G G G G G G G G G G G
24 chr24_45135547 0 45135547 T T T T T T T T T T T T T T T T G G T T
24 chr24_45139805 0 45139805 G G A G G G G G G G G G G G G G G G G G
24 chr24_45140229 0 45140229 C C T T T T C C T T T T T T T T T T T T
24 chr24_45144991 0 45144991 T T T T T T T T C C C C T T T T T T C C
24 chr24_45153378 0 45153378 C C C C C C C C T T T T C C T T C C T T
24 chr24_45155407 0 45155407 C C C C C C C C C C C C C C G G C C C C
24 chr24_45157307 0 45157307 G G G G G G G G G G G G G G G G C C G G
24 chr24_45165198 0 45165198 C C C C G G C C C C C C C C C C C C C C
24 chr24_45170423 0 45170423 T T C C C C T T C C C C C C C C C C C C
24 chr24_45177224 0 45177224 A A A A A A A A C C C C A A A A A A C C
24 chr24_45179601 0 45179601 C C C C C T C C C C C C C C C C C C C C
24 chr24_45181405 0 45181405 T T T T T T T T G G G G T T T T T T G G
24 chr24_45181867 0 45181867 A A A A A G A A A A A A A A A A A A A A
24 chr24_45185018 0 45185018 A C C C C C C C C C C C C C C C C C C C
24 chr24_45185434 0 45185434 C C C T C C C C C C C C C C C C C C C C
24 chr24_45185824 0 45185824 C T C C C C C C C C C C C C C C C C C C
24 chr24_45186327 0 45186327 G G G G G G T T G G G G G G G G G G G G
24 chr24_45188183 0 45188183 A G G G G G G G G G G G G G G G G G G G
24 chr24_45188776 0 45188776 C C G G G G C C C C C C C C C C C C C C
24 chr24_45191132 0 45191132 G T G G G G G G G G G G G G G G G G G G
24 chr24_45198407 0 45198407 G G T T T T G G T T T T T T T T T T T T
24 chr24_45200798 0 45200798 C C C C C T C C C C C C C C C C C C C C
24 chr24_45201620 0 45201620 C C T T T T C C C C C C T T T T C C C C
24 chr24_45201721 0 45201721 T T T T T T T T C C C C T T T T T T C C
24 chr24_45202897 0 45202897 T T T T T T T T C C C C T T T T T T C C
24 chr24_45203599 0 45203599 A A G G G G A A G G G G G G G G G G G G
24 chr24_45203610 0 45203610 T T T T T T T T T T T T C C T T T T T T
24 chr24_45208351 0 45208351 G G G G G G G G A G A G G G G G G G G G
24 chr24_45212679 0 45212679 A G G G G G G G G G G G G G G G G G G G
24 chr24_45238389 0 45238389 A A A A A A A A C C C C A A A A A A C C
24 chr24_45259627 0 45259627 A A A A A A A A G G G G A A A A A A A A
24 chr24_45260948 0 45260948 C C C C C C C C A A A A C C C C C C A A
24 chr24_45261921 0 45261921 T T T T T T T T T T T T A A T T T T T T
24 chr24_45268422 0 45268422 C C C C C C C C C C C C C C A A C C C C
24 chr24_45268586 0 45268586 C C C C C C C C C C C C G G C C C C C C
24 chr24_45276021 0 45276021 A A A A A A A A T T T T A A A A A A T T
24 chr24_45286027 0 45286027 C C C C C T C C C C C C C C C C T T T T
24 chr24_45286200 0 45286200 C C C C C C C C C C C C C C G G C C C C
24 chr24_45287429 0 45287429 G G G T G G G G G G G G G G G G G G G G
24 chr24_45292762 0 45292762 C C T T C C C C C C C C C C C C C C C C
24 chr24_45300466 0 45300466 G G G G G G G G T T T T G G G G G G T T
24 chr24_45307295 0 45307295 T T T T C C T T T T T T T T T T T T T T
24 chr24_45311577 0 45311577 G G G G G G G G A A A A G G G G G G A A
24 chr24_45318811 0 45318811 T T T T T T T T C C C C T T T T T T C C
24 chr24_45322413 0 45322413 A A A G G G A A A A A A A A A A A A A A
24 chr24_45323699 0 45323699 T T T T G G T T T T T T T T T T T T T T
24 chr24_45325340 0 45325340 C C G G G G C C C C C C C C C C C C C C
24 chr24_45327353 0 45327353 T T C C C C T T C C C C C C C C C C C C
24 chr24_45331090 0 45331090 T T C C C C T T C C C C C C C C C C C C
24 chr24_45342803 0 45342803 G G G G G G G G G G G G G G G G A A G G
24 chr24_45347367 0 45347367 A A A G A A A A A A A A A A A A A A A A
24 chr24_45351479 0 45351479 T T G T T T T T T T T T T T T T T T T T
24 chr24_45362059 0 45362059 G G A G G G G G G G G G G G G G G G G G
24 chr24_45364579 0 45364579 T T T T T T T T T T T T T T T T A A T T
24 chr24_45372493 0 45372493 T T T T T T T T T T T T C T T T T T T T
24 chr24_45372587 0 45372587 C C C C C C C C C C C G C C C C C C C C
24 chr24_45373262 0 45373262 C C C C C C C C C C C C C C T T C C C C
24 chr24_45374628 0 45374628 C C C C C C C C C C C C C C C C T T C C
24 chr24_45374651 0 45374651 A G G G G G G G G G G G G G G G G G G G
24 chr24_45377141 0 45377141 A A A A A A A A G G G G A A A A A A G G
24 chr24_45411477 0 45411477 T T T T T T T T G G G G T T T T T T G G
24 chr24_45412673 0 45412673 A A G G G G A A A A A A A A A A A A A A
24 chr24_45417244 0 45417244 A A A A A A A A A A A A A A A A G G A A
24 chr24_45422614 0 45422614 G G C C C C C C C C C C C C C C C C C C
24 chr24_45426297 0 45426297 A A G G G G A A G G G G G G G G G G G G
24 chr24_45428174 0 45428174 C C C C C C C C C C C C C T C C C C C C
24 chr24_45428941 0 45428941 C G C C C C C C C C C C C C C C C C C C
24 chr24_45428995 0 45428995 G G G G G G G G C G G G G G G G G G G G
24 chr24_45432097 0 45432097 G G G G A G G G G G G G G G G G A A G G
24 chr24_45434444 0 45434444 G G A A A A G G G G G G A G A A G G G G
24 chr24_45444170 0 45444170 C C T T T T C C C C C C T T T T T T C C
24 chr24_45448843 0 45448843 C C C T C C C C C C C C C C C C C C C C
24 chr24_45458661 0 45458661 G G G G G G G G G G G G G G G G A A G G
24 chr24_45461551 0 45461551 C C C C C C C C T T T T C C C C C C T T
24 chr24_45463855 0 45463855 A G A A A A A A A A A A A A A A A A A A
24 chr24_45465501 0 45465501 G G A A A A G G G G G G A A A A A A G G
24 chr24_45467113 0 45467113 A A A A A A A A A A A A C C A A A A A A
24 chr24_45470026 0 45470026 T T C C C C T T T T T T T T T T T T T T
24 chr24_45473476 0 45473476 G G G G G G G G G G G G G G G G A A G G
24 chr24_45476253 0 45476253 C C C C C C C C C C C C C C T T C C C C
24 chr24_45477178 0 45477178 G G G G G G G G G G G G A G G G G G G G
24 chr24_45480359 0 45480359 C C C T C C C C C C C C C C C C C C C C
24 chr24_45482319 0 45482319 C C C G C C C C C C C C C C C C C C C C
24 chr24_45482378 0 45482378 A A A A A A A A A G A A A A A A A A G G
24 chr24_45487703 0 45487703 T T T T T T T T C C C C T T T T T T C C
24 chr24_45490779 0 45490779 G G G G G G G G A G A G G G G G G G G G
24 chr24_45491361 0 45491361 A A A A A A A A C C C C A A A A A A C C
24 chr24_45494802 0 45494802 C C A A A A C C C C C C C C C C C C C C
24 chr24_45494806 0 45494806 C C C C C C C C C T C C C C C C C C C C
24 chr24_45500937 0 45500937 C C C C C C C C G G G G C C C C C C G G
24 chr24_45501022 0 45501022 G G G G G G G G G G G G A G G G G G G G
24 chr24_45507371 0 45507371 C C C C C C C C C C C C C C T T C C C C
24 chr24_45508535 0 45508535 G G G G G G G G A A A A G G G G G G A A
24 chr24_45509698 0 45509698 G G A A A A G G G G G G G G G G G G G G
24 chr24_45518413 0 45518413 T T T T T T T T C C C C T T T T T T C C
24 chr24_45523140 0 45523140 G G G G G G G G C C C C G G G G G G C C
24 chr24_45524041 0 45524041 T T T T C T T T T T T T T T T T T T T T
24 chr24_45532221 0 45532221 G G A G G G G G G G G G G G G G G G G G
24 chr24_45543525 0 45543525 C C C C C C C C C G C C C C C C C C G G
24 chr24_45548937 0 45548937 C C C C C C C C T T T T C C C C C C T T
24 chr24_45574479 0 45574479 C C C C T T C C C C C C C C C C C C C C
24 chr24_45577401 0 45577401 C C C C C C C C C C C C C C C C T T C C
24 chr24_45580270 0 45580270 C C C C C T C C C C C C C C C C C C T T
24 chr24_45581391 0 45581391 C C C C C C T T C C C C C C C C C C C C
24 chr24_45583553 0 45583553 A A C C C C A A C C C C C C C C C C C C
24 chr24_45583556 0 45583556 C C C C C C C C C C C C C T C C C C C C
24 chr24_45587825 0 45587825 T T T T T T T T C T T T T T T T T T T T
24 chr24_45589062 0 45589062 G G A A A A G G A A A A A A A A A A A A
24 chr24_45589126 0 45589126 C C C C T T C C C C C C C C C C C C C C
24 chr24_45593666 0 45593666 G G A A A A G G A A A A A A A A A A A A
24 chr24_45595747 0 45595747 C C C C C C C C C C C C C T C C C C T T
24 chr24_45596759 0 45596759 G G G G G G G G G G G G C G G G G G G G
24 chr24_45596855 0 45596855 A A A A A A A A A A A G A A A A A A A A
24 chr24_45596861 0 45596861 A C A A A A A A A A A A A A A A A A A A
24 chr24_45598146 0 45598146 C C C C C C C C C C C C C C C C T T C C
24 chr24_45599738 0 45599738 T T T T T T T T G T G T T T T T T T G G
24 chr24_45601544 0 45601544 T T T T T T T T C C C C T T T T T T T T
24 chr24_45602589 0 45602589 G G T T G G G G G G G G G G G G G G G G
24 chr24_45607997 0 45607997 T T T T T T T T C C C C C C C C C C C C
24 chr24_45609500 0 45609500 C T T T T T C C T T T T T T T T T T T T
24 chr24_45611680 0 45611680 T T T T T T T T T T T T T T A A T T T T
24 chr24_45614538 0 45614538 T T T T T T T T C C C C T T T T T T C C
24 chr24_45614552 0 45614552 C C C C C C C C C C C C T T C C C C C C
24 chr24_45615066 0 45615066 C C C C C C C C C C C C C C C C T T C C
24 chr24_45617487 0 45617487 C C C C C C C C C C C C G G G G C C C C
24 chr24_45618525 0 45618525 G G G G G G G G A G A G G G G G G G G G
24 chr24_45618993 0 45618993 C C C C C C C C C T C T C C C C C C C C
24 chr24_45619294 0 45619294 G G G G G G G G G G G G A G G G G G G G
24 chr24_45622185 0 45622185 C C C C C C C C T T T T C C C C C C T T
24 chr24_45622645 0 45622645 C C C C C C C C T T T T C C C C C C T T
24 chr24_45629054 0 45629054 C C C C C C T T C C C C C C C C C C C C
24 chr24_45629758 0 45629758 C C C C C C C C C C C C T T C C C C C C
24 chr24_45631006 0 45631006 C C C C C T C C C C C C C C C C C C C C
24 chr24_45632608 0 45632608 G G G G G G G G A A A A G G G G G G A A
24 chr24_45633993 0 45633993 G G G G G G G G G G G G G G G G A A G G
24 chr24_45639988 0 45639988 G G G G G G A A G G G G G G G G G G G G
24 chr24_45646904 0 45646904 C C C C C C C C C C C C C C T T C C C C
24 chr24_45651500 0 45651500 C C T T T T C C T T T T T T T T T T T T
24 chr24_45652852 0 45652852 G G A A A A G G A A A A A A A A A A A A
24 chr24_45663667 0 45663667 A G A A A A A A A A A A A A A A A A A A
24 chr24_45666050 0 45666050 A A A A A A A A G G G G A A A A A A G G
24 chr24_45671701 0 45671701 C C C C C T C C C C C C C C C C C C C C
24 chr24_45676083 0 45676083 T T T T T T T T C C C C T T T T T T C C
24 chr24_45679328 0 45679328 C C C C C C C C C C C C A A C C C C C C
24 chr24_45682739 0 45682739 G G G G G G G G G G G G A A G G G G G G
24 chr24_45684226 0 45684226 A A A A A A A A G G G G A A A A A A G G
24 chr24_45684478 0 45684478 C C C C C C C C C C C C C C C C T T C C
24 chr24_45689233 0 45689233 C T C C C C C C C C C C C C C C C C C C
24 chr24_45692855 0 45692855 A A A A A A A A A A A A A A A A G G A A
24 chr24_45697876 0 45697876 T T T T T T T T T T T T T T C C T T T T
24 chr24_45698373 0 45698373 C C C C C C C C C C C C C C C C T T C C
24 chr24_45702031 0 45702031 T T T T T T T T T T T T T T C C T T T T
24 chr24_45706789 0 45706789 C C C C C C C C C C C C T T T T T T C C
24 chr24_45710455 0 45710455 A A A A A G A A A A A A A A A A A A A A
24 chr24_45710852 0 45710852 G G G G A A G G G G G G A A A A A A G G
24 chr24_45711381 0 45711381 G G G G G G G G G G G G G G A A G G G G
24 chr24_45712404 0 45712404 A A G G G G A A A A A A A A A A A A A A
24 chr24_45713097 0 45713097 G G G G A G G G G G G G G G G G G G G G
24 chr24_45716629 0 45716629 C C C C C C C C A A A A C C C C C C A A
24 chr24_45722310 0 45722310 A A A A A A A A G G G G A A A A A A G G
24 chr24_45726807 0 45726807 A A A A A A A A G G G G A A A A A A G G
24 chr24_45737580 0 45737580 C C C C C C C C A A A A C C C C C C A A
24 chr24_45741268 0 45741268 T T T T T T C C T T T T T T T T T T T T
24 chr24_45744311 0 45744311 T T T T T T T T C C C C T T T T T T C C
24 chr24_45745541 0 45745541 G G G G G G G G A A A A G G G G G G A A
24 chr24_45746413 0 45746413 C C C C C C C C C C C C C T C C C C C C
24 chr24_45748691 0 45748691 C C C C C T C C C C C C C C C C C C C C
24 chr24_45750392 0 45750392 G G A A A A G G G G G G G G G G G G G G
24 chr24_45751948 0 45751948 G G G G G G G G G G G G C G G G G G G G
24 chr24_45754199 0 45754199 T T T T T T T T C C C C T T T T T T C C
24 chr24_45754426 0 45754426 C C C C C C C C T T T T C C C C C C T T
24 chr24_45756071 0 45756071 T T T T T T T T C C C C T T T T T T C C
24 chr24_45757597 0 45757597 G G C G G G G G G G G G G G G G G G G G
24 chr24_45757727 0 45757727 G G G G G G G G A G A G G G G G G G A A
24 chr24_45757812 0 45757812 A A A A A A A A G G G G A A A A A A G G
24 chr24_45758716 0 45758716 G G G G G G G G A G G G G G G G G G G G
24 chr24_45760536 0 45760536 A G G G G G G G G G G G A G G G G G G G
24 chr24_45762495 0 45762495 C C C C C C C C G G G G C C C C C C G G
24 chr24_45763082 0 45763082 C C C C C C C C C C C C G G C C C C C C
24 chr24_45763820 0 45763820 C C C C C C C C C C C C C T C C C C C C
24 chr24_45764413 0 45764413 G G G G G G G G A A A A G G G G G G A A
24 chr24_45771264 0 45771264 C T C C C C C C C C C C C C C C C C C C
24 chr24_45776092 0 45776092 T T T T T T T T T T T T C T T T T T T T
24 chr24_45782689 0 45782689 G G C C C C G G G G G G G G G G G G G G
24 chr24_45785376 0 45785376 T T T T C T T T C C C C T T T T T T C C
24 chr24_45788784 0 45788784 C C C C C C C C G G G G C C C C C C G G
24 chr24_45791228 0 45791228 G G C C C C G G G G G G G G G G G G G G
24 chr24_45797402 0 45797402 C C C C C C C C C C C C C T C C C C C C
24 chr24_45798834 0 45798834 G G G G G G G G G G G G A G G G G G G G
24 chr24_45799766 0 45799766 C T C C C C T T C C C C C C C C C C C C
24 chr24_45799857 0 45799857 A A A A A A A A A A A C A A A A A A A A
24 chr24_45803881 0 45803881 G G G G G G G G G G G G G G A A G G G G
24 chr24_45811842 0 45811842 C C C C C C C C T T T T C C C C C C T T
24 chr24_45813273 0 45813273 G G G G G G G G G G G G A G G G G G G G
24 chr24_45813274 0 45813274 C T C C C C C C C C C C C C C C C C C C
24 chr24_45814267 0 45814267 G G G G C G G G G G G G G G G G G G G G
24 chr24_45818847 0 45818847 A A A A A A A A A A A A A A A A G G A A
24 chr24_45820398 0 45820398 T T G G T T T T T T T T T T T T T T T T
24 chr24_45820739 0 45820739 G G G G G G G G T T T T G G G G G G T T
24 chr24_45822678 0 45822678 A A A G A A A A A A A A A A A A A A A A
24 chr24_45828795 0 45828795 T T C C C C T T C C C C C C C C C C C C
24 chr24_45829600 0 45829600 C C C C C C C C C C C C C T C C C C C C
24 chr24_45830889 0 45830889 T T T T T T T T C C C C T T T T T T C C
24 chr24_45831525 0 45831525 C C G G C C C C C C C C C C C C C C C C
24 chr24_45834824 0 45834824 T T T T T T T T T T T T T T G G T T T T
24 chr24_45835316 0 45835316 C C C C C C C C C C C C A C C C A A C C
24 chr24_45836436 0 45836436 G G G G G G G G G G G G A A G G G G G G
24 chr24_45836630 0 45836630 C C C C C C C C C C C C C C G G C C C C
24 chr24_45837010 0 45837010 G G G G G G G G A G A G A A G G G G G G
24 chr24_45837907 0 45837907 A A A A A A A A G G G G A A A A A A G G
24 chr24_45838356 0 45838356 G G G G G G G G A A A A G G G G G G A A
24 chr24_45838733 0 45838733 C C C C C T C C C C C C C C C C C C C C
24 chr24_45851386 0 45851386 C C C C C C C C C T C T C C C C C C C C
24 chr24_45851762 0 45851762 C C C C C C C C G G G G C C C C C C G G
24 chr24_45861020 0 45861020 A A A A A A A A C C C C A A A A A A C C
24 chr24_45862538 0 45862538 T T T T T T C C T T T T T T T T T T T T
24 chr24_45863381 0 45863381 C C C C C C C C T T T T C C C C C C T T
24 chr24_45865922 0 45865922 C C T T C T C C C C C C C C C C C C C C
24 chr24_45879126 0 45879126 G G G G G G A A G G G G G G G G G G G G
24 chr24_45879183 0 45879183 C C C C C C C C C G C C C C C C C C C C
24 chr24_45880103 0 45880103 A A A A A A A A G G G G A A A A A A G G
24 chr24_45880810 0 45880810 C C C C C C C C T T T T C C C C C C T T
24 chr24_45881516 0 45881516 C C C C C T C C C C C C C C C C C C C C
24 chr24_45883118 0 45883118 G G G G G G G G T T T T G G G G G G T T
24 chr24_45883956 0 45883956 T T T T T T T T C C C C T T T T T T T T
24 chr24_45885276 0 45885276 T T T T T T T T C C C C T T T T T T C C
24 chr24_45885730 0 45885730 G G A G G G G G G G G G G G G G G G G G
24 chr24_45889443 0 45889443 C C C C C C C C T T T T C C C C C C T T
24 chr24_45890713 0 45890713 G G A A A G G G G G G G G G G G G G G G
24 chr24_45891905 0 45891905 G G G G G G G G C C C C G G G G G G C C
24 chr24_45891961 0 45891961 C C G G G G C C C C C C C C C C C C C C
24 chr24_45895021 0 45895021 A A A A A A A A A G A G A A A A A A G G
24 chr24_45898032 0 45898032 C C C C C C C C C C C C C T C C C C C C
24 chr24_45904163 0 45904163 A A A A A A A A G G G G A A A A A A G G
24 chr24_45905061 0 45905061 T T G T T T T T T T T T T T T T T T T T
24 chr24_45906241 0 45906241 C C C C C C C C T T T T C C C C C C T T
24 chr24_45911149 0 45911149 T T C T T T T T T T T T T T T T T T T T
24 chr24_45913323 0 45913323 T T T T T T T T G G G G T T T T T T G G
24 chr24_45913749 0 45913749 T T T T T T T T C C C C T T T T T T C C
24 chr24_45914546 0 45914546 C C C C A C C C C C C C C C C C C C C C
24 chr24_45915366 0 45915366 C C C C G G C C C C C C C C C C C C C C
24 chr24_45924074 0 45924074 G G A A G G G G G G G G G G G G G G G G
24 chr24_45925292 0 45925292 G G G G G G G G A A A A G G G G G G A A
24 chr24_45925508 0 45925508 A A A A A A A A G G G G A A A A A A G G
24 chr24_45926664 0 45926664 C C C T C C C C C C C C C C C C C C C C
24 chr24_45932949 0 45932949 G G A A A A G G A A A A A A A A A A A A
24 chr24_45935534 0 45935534 T T C C C C T T C C C C C C C C C C C C
24 chr24_45936342 0 45936342 C C C T C C C C C C C C C C C C C C C C
24 chr24_45941578 0 45941578 T T T T T T T T C C C C T T T T T T C C
24 chr24_45952065 0 45952065 C C C C C C C C C C T T C C C C C C C C
24 chr24_45952870 0 45952870 A A A A A A A A T T T T A A A A A A T T
24 chr24_45957049 0 45957049 T T T T T T T T G G G G T T T T T T G G
24 chr24_45962689 0 45962689 G G G G G G G G A G G G G G G G G G G G
24 chr24_45963146 0 45963146 T T T T T T T T C C C C T T T T T T C C
24 chr24_45967477 0 45967477 C C C C C C C C G G G G C C C C C C G G
24 chr24_45974459 0 45974459 G G G G G G G G A A A A G G G G G G A A
24 chr24_45977028 0 45977028 C C C C C C C C C C C C C G C C C C C C
24 chr24_45985107 0 45985107 C C C C C C C C C C C C C T C C C C C C
24 chr24_45991348 0 45991348 A A G G G G A A G G G G G G G G G G G G
24 chr24_45999398 0 45999398 G G G G G G G G G G G G G T G G G G G G
24 chr24_46000202 0 46000202 C C C C C C C C C C C T C C C C C C T T
24 chr24_46000811 0 46000811 G G G G G G G G A A A A G G G G G G A A
24 chr24_46005003 0 46005003 G G G G G G G G G G G G G G A A G G G G
24 chr24_46005801 0 46005801 C C C T C C C C C C C C C C C C C C C C
24 chr24_46008705 0 46008705 C C C C C C C C C C A C C C C C C C C C
24 chr24_46011163 0 46011163 G G G G A G G G G G G G G G G G G G G G
24 chr24_46016309 0 46016309 T T T T T T T T T T T T C T T T T T T T
24 chr24_46018967 0 46018967 G G G G A G G G G G G G G G G G G G G G
24 chr24_46019475 0 46019475 G G G G A G G G G G G G G G G G G G G G
24 chr24_46021576 0 46021576 G G A G G G G G G G G G G G G G G G G G
24 chr24_46022694 0 46022694 T T T T T T T T T T T T T T C C T T T T
24 chr24_46023149 0 46023149 C C C C C C C C C C C C C C T T C C T T
24 chr24_46023629 0 46023629 C C C T C C C C C C C C C C C C T T C C
24 chr24_46023777 0 46023777 C C C G C C C C C C C C C C C C C C C C
24 chr24_46024708 0 46024708 T T T T T T T T C C C C T T T T T T C C
24 chr24_46026821 0 46026821 C C C C C C C C T T T T C C C C C C T T
24 chr24_46028620 0 46028620 T T T T C T T T T T T T T T T T T T T T
24 chr24_46037547 0 46037547 G G G G G G G G A G G G G G G G G G G G
24 chr24_46038117 0 46038117 T T T T T T T T C C C C T T T T T T C C
24 chr24_46038167 0 46038167 C C C C C C T T C C C C C C C C C C C C
24 chr24_46041418 0 46041418 T T C T T T T T T T T T T T T T T T T T
24 chr24_46041812 0 46041812 C T C C C C C C C C C C C C C C C C C C
24 chr24_46053419 0 46053419 C C C C C C C C C C C C C C C C G G C C
24 chr24_46053706 0 46053706 G G G G G G G G G G G G A A G G G G G G
24 chr24_46055886 0 46055886 G G G G G G G G C C C C G G G G G G C C
24 chr24_46062873 0 46062873 C C C C C T C C C C C C C C C C C C C C
24 chr24_46076445 0 46076445 A A C C C C A A C C C C C C C C C C C C
24 chr24_46079381 0 46079381 C C C C C C C C G G G G C C C C C C G G
24 chr24_46079772 0 46079772 A A A A A A A A C C C C A A A A A A C C
24 chr24_46082479 0 46082479 A A A A A A A A G G G G A A A A A A G G
24 chr24_46087061 0 46087061 C C T T T T C C C C C C C C C C C C C C
24 chr24_46089344 0 46089344 C T C C C C T T C C C C C C C C C C C C
24 chr24_46090658 0 46090658 A A G G G G A A G G G G G G G G G G G G
24 chr24_46090895 0 46090895 C C T T C C C C C C C C C C C C C C C C
24 chr24_46091158 0 46091158 T T C C T T T T C C C C T T T T T T C C
24 chr24_46092935 0 46092935 C C C C C C C C T T T T C C T T C C T T
24 chr24_46100384 0 46100384 G G G G G T G G G G G G G G G G G G G G
24 chr24_46102253 0 46102253 A A A A A A A A C C C C A A A A A A C C
24 chr24_46102277 0 46102277 G G C C G G G G G G G G G G G G G G G G
24 chr24_46102294 0 46102294 G G A A A A G G G G G G G G A A A A G G
24 chr24_46106951 0 46106951 G G A A A G G G G G G G G G G G G G G G
24 chr24_46120123 0 46120123 C C C C C C C C C C C C C C A A C C C C
24 chr24_46125078 0 46125078 G G G G A G G G G G G G G G G G G G G G
24 chr24_46125560 0 46125560 C C C C C C C C C C C C C C C C T T C C
24 chr24_46132087 0 46132087 G G G G G G G G A A A A G G G G G G A A
24 chr24_46157356 0 46157356 C C C C C C C C C T C C C C C C C C C C
24 chr24_46172917 0 46172917 T T T T C T T T C C C C T T T T T T C C
24 chr24_46176292 0 46176292 G G G G G G G G G G G G G G G G A A G G
24 chr24_46176450 0 46176450 C C C C C C C C C C C C T T C C C C C C
24 chr24_46176453 0 46176453 G G G G G G G G C C C C G G G G G G C C
24 chr24_46181859 0 46181859 G G G G G G A A G G G G G G G G G G G G
24 chr24_46181999 0 46181999 C C T T T T C C T T T T T T T T T T T T
24 chr24_46193855 0 46193855 C C C C C C C C T T T T C C C C C C T T
24 chr24_46207067 0 46207067 A A A A A A A A G G G G A A A A A A G G
24 chr24_46210506 0 46210506 A A A A A A A A G G G G A A A A A A G G
24 chr24_46212217 0 46212217 C C C C C C C C C C C T C C C C C C C C
24 chr24_46212556 0 46212556 G G G G G G G G A A A G G G G G G G A A
24 chr24_46217598 0 46217598 C C C C C C C C C C C C C C A A C C C C
24 chr24_46220139 0 46220139 C C T T T T C C T T T T C T C C C C T T
24 chr24_46226752 0 46226752 C C C C C C C C C C C C C C C C T T C C
24 chr24_46227003 0 46227003 T T T T T T T T C C C C T T T T T T C C
24 chr24_46231890 0 46231890 A C C C C C C C C C C C C C C C C C C C
24 chr24_46234968 0 46234968 A A A A A A A A A A A A A G A A A A A A
24 chr24_46239611 0 46239611 T T C C C C T T C C C C C C C C C C C C
24 chr24_46240851 0 46240851 A A G G G G A A G G G G G G G G G G G G
24 chr24_46244148 0 46244148 C C T T C C C C C C C C C C C C C C C C
24 chr24_46255104 0 46255104 A A A A A A A A A A A A G G A A A A A A
24 chr24_46259299 0 46259299 C C C C C C C C C C C C C G C C C C C C
24 chr24_46261794 0 46261794 G G G G G G G G G G G G G G A A G G G G
24 chr24_46267363 0 46267363 T T T T T T T T T T T T T T A A T T T T
24 chr24_46270145 0 46270145 G G G G A G G G G G G G G G G G G G G G
24 chr24_46287128 0 46287128 C C C C C C C C C T C C C C C C C C C C
24 chr24_46288723 0 46288723 G G G G G G G G A A A A G G G G G G A A
24 chr24_46298675 0 46298675 A A A A A A A A G G G G A A A A A A G G
24 chr24_46302561 0 46302561 C C C C C C C C T T T T C C C C C C T T
24 chr24_46304025 0 46304025 C C C C C C C C T T T T C C C C C C T T
24 chr24_46305226 0 46305226 G G G G G G G G A G G G G G G G G G G G
24 chr24_46307891 0 46307891 C C C C C C C C C C C C C C C C T T C C
24 chr24_46313286 0 46313286 G G G G G G G G G G G G G G G G A A G G
24 chr24_46318799 0 46318799 G G G G G G G G G G G G G G G G A A G G
24 chr24_46321619 0 46321619 T T T T T T T T T T T T G G T T G G T T
24 chr24_46322251 0 46322251 C C G G G G C C C C C C C C C C C C C C
24 chr24_46325826 0 46325826 G G G G G G G G G G G G G G G G A A G G
24 chr24_46349395 0 46349395 G G G G G G G G G G G G G G G G A A G G
24 chr24_46354858 0 46354858 A A A A A A A A G G G G A A A A A A G G
24 chr24_46355620 0 46355620 A A G G G G A A G G G G G G G G G G G G
24 chr24_46355942 0 46355942 G G G G G G G G G G G G G G G G A A G G
24 chr24_46358205 0 46358205 T T T T T T T T C C C C T T T T T T C C
24 chr24_46360671 0 46360671 G G G G G G G G G G G G G G A A G G G G
24 chr24_46362733 0 46362733 C C T T T T C C C C C C C C C C C C C C
24 chr24_46368861 0 46368861 G G A A G G G G G G G G G G G G G G G G
24 chr24_46372663 0 46372663 C C C C C C C C C C C C C C C C T T C C
24 chr24_46372829 0 46372829 C C C C C C C C C C C C C C T T C C C C
24 chr24_46372966 0 46372966 G G G G G G G G T T T T G G G G G G T T
24 chr24_46375358 0 46375358 C C C C C C C C C C C C C C C C T T C C
24 chr24_46376341 0 46376341 G G G G G G G G A A A A G G G G G G A A
24 chr24_46376862 0 46376862 C C G G G G C C G G G G G G G G G G G G
24 chr24_46383398 0 46383398 A A A A A A A A G G G G A A A A A A G G
24 chr24_46384422 0 46384422 G G G G G G G G G G G G G G G G A A G G
24 chr24_46384987 0 46384987 G G A A G G G G G G G G G G G G G G G G
24 chr24_46387363 0 46387363 G G G G G G G G A A A G G G G G A A A A
24 chr24_46392164 0 46392164 C C A A C C C C C C C C C C C C C C C C
24 chr24_46400712 0 46400712 G G G G G G G G G G A A G G G G G G G G
24 chr24_46405607 0 46405607 C C T T C C C C C C C C C C C C C C T T
24 chr24_46413388 0 46413388 C C T T C T C C C C C C C C C C C C C C
24 chr24_46416021 0 46416021 T T C C C C T T C C C C C C C C C C C C
24 chr24_46432005 0 46432005 G G G G G G G G G G G G A G G G G G G G
24 chr24_46433193 0 46433193 C C T T T T C C T T T T T T T T T T T T
24 chr24_46435255 0 46435255 G G A A A A G G A A A A A A A A A A A A
24 chr24_46438067 0 46438067 G G G G G G G G A A A A A A A A A A A A
24 chr24_46439213 0 46439213 C C C C C C C C C C C C C G C C C C C C
24 chr24_46441653 0 46441653 T T C C C C T T C C C C C C C C C C C C
24 chr24_46442448 0 46442448 G G G G G G G G G G C G G G G G G G G G
24 chr24_46443733 0 46443733 C C C C C C C C C C C C C C C C T T C C
24 chr24_46445211 0 46445211 C C C C C C C C C C C C C C C C T T C C
24 chr24_46445288 0 46445288 A A A A A A A A A A A A A A C C A A A A
24 chr24_46448655 0 46448655 G G G G A G G G G G G G G G G G G G G G
24 chr24_46453070 0 46453070 T T T T T T T T C C C C T T T T T T C C
24 chr24_46453102 0 46453102 G G A G G G G G G G G G G G G G G G G G
24 chr24_46454724 0 46454724 C C C C C C C C C G G G C C C C C C C C
24 chr24_46463033 0 46463033 A A G G G G A A G G G G G G G G G G G G
24 chr24_46464055 0 46464055 A A G G G G A A G G G G G G G G G G G G
24 chr24_46468087 0 46468087 A A A A A A A A A A A A A A A A C C A A
24 chr24_46469942 0 46469942 T T T T T T T T T T T T G T T T T T T T
24 chr24_46474306 0 46474306 G G C C C C G G C C C C C C C C C C C C
24 chr24_46478571 0 46478571 C C C C C C C C C C C C C T C C C C C C
24 chr24_46480997 0 46480997 A A C C C C A A C C C C C C C C C C C C
24 chr24_46483428 0 46483428 G G T T T T G G G G G G G G G G G G G G
24 chr24_46491947 0 46491947 G G A A A A G G G G G G G G G G G G G G
24 chr24_46494883 0 46494883 G G G G G G G G A A A A G G G G G G A A
24 chr24_46499928 0 46499928 A A A A A A A A G G G G A A A A A A G G
24 chr24_46506467 0 46506467 A A G G G G A A G G G G G G G G G G G G
24 chr24_46506820 0 46506820 G G G G G G G G G G G G G G G G A A G G
24 chr24_46509398 0 46509398 G G G G A A G G G G G G G G G G G G G G
24 chr24_46514340 0 46514340 G G G G G G G G A A A A G G G G G G A A
24 chr24_46518026 0 46518026 C C C C C C C C C C C C C T C C C C C C
24 chr24_46519021 0 46519021 C C C C C C C C C C C C C C C C T T C C
24 chr24_46523424 0 46523424 C C C C C C C C T T T T C C C C C C T T
24 chr24_46523899 0 46523899 G G G G G G G G G G G G A G G G G G G G
24 chr24_46524223 0 46524223 T T T T T T T T C C C C T T T T T T C C
24 chr24_46527834 0 46527834 T T T T T T T T C C C C T T T T T T C C
24 chr24_46528148 0 46528148 C C C C C C T T C C C C C C C C C C C C
24 chr24_46530964 0 46530964 C C C C C C C C C C C C C T C C C C C C
24 chr24_46533156 0 46533156 C C C T T T C C C C C C C C C C C C C C
24 chr24_46535130 0 46535130 G G G G G G G G G G G G A G G G G G G G
24 chr24_46548397 0 46548397 T T T T T T T T C C C C T T T T T T C C
24 chr24_46550451 0 46550451 T T T T T T T T G G G G T T T T T T G G
24 chr24_46553471 0 46553471 T T G G G G T T T T T T T T T T T T T T
24 chr24_46555712 0 46555712 G G G G G G G G G G G G G G A A G G G G
24 chr24_46560507 0 46560507 G G G G A G G G G G G G G G G G G G G G
24 chr24_46561811 0 46561811 C C C C C C C C C C C C C T C C C C C C
24 chr24_46562812 0 46562812 G G G G G G G G A A A A A A A A A A A A
24 chr24_46563434 0 46563434 T T T T T T T T T T T T T T T T A A T T
24 chr24_46564520 0 46564520 T T T T T T T T C C C C T T T T T T C C
24 chr24_46570233 0 46570233 A A A A A A A A T T T T A A A A A A T T
24 chr24_46575362 0 46575362 G G G G G G G G A A A A G G G G G G A A
24 chr24_46578262 0 46578262 G G G G G G G G G G G G A G G G G G G G
24 chr24_46578848 0 46578848 A A C C C C A A A A A A A A A A A A A A
24 chr24_46579589 0 46579589 C C C C C C C C C T C T C C C C C C C C
24 chr24_46581281 0 46581281 C C C T C C C C C C C C C C C C C C C C
24 chr24_46581764 0 46581764 G G A G G G G G G G G G G G G G G G G G
24 chr24_46588126 0 46588126 A A A A A T A A A A A A A A A A A A A A
24 chr24_46589629 0 46589629 C C C C C C C C C C C C T T T T C C C C
24 chr24_46688359 0 46688359 C C C C C C C C C C C C C C C C T T C C
24 chr24_46690229 0 46690229 A A A A A A A A G G G G A A A A A A G G
24 chr24_46691155 0 46691155 T T T T T T T T G G G G T T T T T T G G
24 chr24_46692478 0 46692478 T T C C C C C C C C C C C C C C C C C C
24 chr24_46692636 0 46692636 A A A A A A A A G G G G A A A A A A G G
24 chr24_46693953 0 46693953 G G G G G G G G G G G G G G T T G G G G
24 chr24_46700643 0 46700643 G G A G A A G G G G G G G G G G G G G G
24 chr24_46704655 0 46704655 T T T T G T T T T T T T T T T T T T T T
24 chr24_46706358 0 46706358 G G G G G G G G G G G G G G G G A A G G
24 chr24_46708519 0 46708519 C C C G C C C C C C C C C C C C C C C C
24 chr24_46725144 0 46725144 C C C C C C C C C T C C C C C C C C T T
24 chr24_46725923 0 46725923 C C T T C T C C C C C C C C C C C C C C
24 chr24_46728318 0 46728318 C C T T C C C C C C C C C C C C C C C C
25 chr25_266519 0 266519 T T C C C C T T T T T T T T T T T T T T
25 chr25_268421 0 268421 A A T T A A A A A A A A A A A A A A A A
25 chr25_273891 0 273891 A A A A A A A A G G G G A A A A A A G G
25 chr25_281882 0 281882 A A G G G G A A A A A A A A A A A A A A
25 chr25_290855 0 290855 G G G G G G G G A A A A G G G G G G A A
25 chr25_306876 0 306876 T T T T T T T T T T T T T T T T A A T T
25 chr25_307790 0 307790 G G C C C C G G C C C C C C C C C C C C
25 chr25_315512 0 315512 A A A A A A A A T T T T A A A A A A T T
25 chr25_316329 0 316329 A A G G A A A A A A A A A A A A A A A A
25 chr25_324717 0 324717 G G G G G G G G G G G G A G G G G G G G
25 chr25_329229 0 329229 A A A A A A A A G G G G A A A A A A G G
25 chr25_332249 0 332249 C C C C C C C C C C C C C C C C G G C C
25 chr25_335575 0 335575 G G G G G G G G G G G G A A A A A A G G
25 chr25_336331 0 336331 G G G G G G G G G G G G G G G G A A G G
25 chr25_342384 0 342384 A A A A A A A A A A A A G G G G G G A A
25 chr25_348901 0 348901 A A A A A A A A T T T T A A A A A A T T
25 chr25_355101 0 355101 T T T T T T T T T T T T T T C C T T T T
25 chr25_357471 0 357471 T T T T T T T T A A A A A T T T T T A A
25 chr25_359017 0 359017 G G G G G G G G A A A A G G G G G G A A
25 chr25_363082 0 363082 G G G G G G G G A A A A G G G G G G A A
25 chr25_371551 0 371551 G G G G G G G G G G G G G G G G A A G G
25 chr25_375408 0 375408 C C C C C C C C T T T T C C C C C C T T
25 chr25_375777 0 375777 C C T T T T C C C C C C C C C C C C C C
25 chr25_405204 0 405204 C C C C C C C C T T T T C C C C C C T T
25 chr25_413250 0 413250 T T T T T T T T C C C C T T T T T T C C
25 chr25_420492 0 420492 A A A A A A A A A A A A A A A A C C A A
25 chr25_420870 0 420870 G G C C C C G G G G G G G G G G G G G G
25 chr25_435403 0 435403 T T T T T T T T G G G G T T T T T T G G
25 chr25_442211 0 442211 T T G G G G T T G G G G G G G G G G G G
25 chr25_455059 0 455059 G G G G G G G G G G G G C C C C C C G G
25 chr25_458930 0 458930 A A G G G G A A A A A A A A A A A A A A
25 chr25_471655 0 471655 C C C C C C C C A A A A C C C C C C C C
25 chr25_477708 0 477708 A A A A A A A A A A A A G G A A A A A A
25 chr25_485421 0 485421 A A A A A A A A G G G G A A A A A A G G
25 chr25_493288 0 493288 A A A A A A A A G G G G A A A A A A G G
25 chr25_494428 0 494428 A A A A A A A A T T T T A A A A A A T T
25 chr25_496888 0 496888 A A A A A A A A A A A A A C A A A A A A
25 chr25_499083 0 499083 C C C C C C C C C C C C T T C C C C C C
25 chr25_500269 0 500269 C C C C C C C C C C C C C C C C T T C C
25 chr25_508371 0 508371 G G G G G G G G C C C C G G G G G G C C
25 chr25_510885 0 510885 C C C C C C T T C C C C C C C C C C C C
25 chr25_516805 0 516805 C C C C C C C C T T T T C C C C C C T T
25 chr25_552746 0 552746 A A G G G G A A A A A A A A A A A A A A
25 chr25_563003 0 563003 C T T T T T T T T T T T T T T T T T T T
25 chr25_566949 0 566949 A A A A A A A A A A A A A A A A C C A A
25 chr25_580283 0 580283 G G G G G G G G A G A A G G G G G G G G
25 chr25_582281 0 582281 A A A A A A A A A A A A G G G G G G A A
25 chr25_584499 0 584499 A A A A A A G G A A A A G G G G G G A A
25 chr25_591455 0 591455 T T T T T T T T T T T T T T G G T T T T
25 chr25_604883 0 604883 C C C C C C C C T T T T C C C C C C T T
25 chr25_605582 0 605582 T T T T T T T T A A A A A A A A A A A A
25 chr25_615796 0 615796 T T T T T T T T C C C C T T T T T T C C
25 chr25_617080 0 617080 C C C C C C C C T T T T C C C C C C T T
25 chr25_618345 0 618345 T T T T T T T T C C C C T T T T T T C C
25 chr25_630977 0 630977 G G G G G G G G G G G G G G A A G G G G
25 chr25_635237 0 635237 G G G G G G G G A A A A G G G G G G A A
25 chr25_638491 0 638491 G G G G G G G G G G G G G G G G A A G G
25 chr25_651757 0 651757 G G C C C C G G C C C C C C C C C C C C
25 chr25_656848 0 656848 G G G G G G G G G G G G G T G G G G G G
25 chr25_682581 0 682581 G G G G G G G G G G G G G G G G A A G G
25 chr25_686721 0 686721 A A G G G G A A G G G G G G G G G G G G
25 chr25_689462 0 689462 A A A A A A A A G G G G A A A A A A G G
25 chr25_696028 0 696028 A A A A T T A A A A A A A A A A A A A A
25 chr25_710636 0 710636 C C C C C C C C C C C C C C T T C C C C
25 chr25_721006 0 721006 A A A A A A A A A A A A T T T T A A A A
25 chr25_753506 0 753506 C C C C C C C C G G G G G G G G G G G G
25 chr25_756531 0 756531 A A A A A A A A A A A A G G A A A A A A
25 chr25_758952 0 758952 C C G G C C C C C C C C C C C C C C C C
25 chr25_768502 0 768502 T T C C C C T T C C C C C C C C C C C C
25 chr25_775954 0 775954 T T T T T T T T C C C C T T T T T T C C
25 chr25_782474 0 782474 T T T T T T T T T T T T C C T T T T T T
25 chr25_787706 0 787706 A A A A A A A A G G G G A A A A A A G G
25 chr25_801612 0 801612 A A A A A A A A C C C C A A A A A A C C
25 chr25_808809 0 808809 G G G G G G G G A A A A G G G G G G A A
25 chr25_810417 0 810417 G G G G G G G G A A A A G G G G G G A A
25 chr25_813670 0 813670 C T T T T T T T T T T T T T T T T T T T
25 chr25_813956 0 813956 G G G G G G G G A A A A G G G G G G A A
25 chr25_823819 0 823819 T T T T T T C C T T T T T T T T T T T T
25 chr25_824838 0 824838 C C C C C C C C T T T T C C C C C C T T
25 chr25_829630 0 829630 C C C C C C C C C C C C C C C C G G C C
25 chr25_831379 0 831379 T T T T T T T T C C C C T T T T T T C C
25 chr25_846996 0 846996 T T T T T T T T G G G G T T T T T T G G
25 chr25_864677 0 864677 T T T T T T T T C C C C T T T T T T C C
25 chr25_867942 0 867942 T T T T T T T T C C C C T T T T T T C C
25 chr25_871550 0 871550 C C C C C C C C C C C C C C T T C C C C
25 chr25_871573 0 871573 C C C C C C C C T T T T C C C C C C T T
25 chr25_879664 0 879664 C C C C C C C C C C C C C C C C T T C C
25 chr25_879948 0 879948 T T T T T T T T A A A A T T T T T T A A
25 chr25_881036 0 881036 T T T T T T T T C T T T T T T T T T T T
25 chr25_885334 0 885334 G G G G G G G G G G G G A A G G G G G G
25 chr25_885992 0 885992 A A A A A A A A G G G G A A A A A A G G
25 chr25_888039 0 888039 G G G G G G G G A A A A G G G G G G A A
25 chr25_888214 0 888214 G G G G G G G G G G G G G G A A G G G G
25 chr25_894007 0 894007 C C C C C C C C T T T T C C C C C C T T
25 chr25_905805 0 905805 C C T T T T C C C C C C C C C C C C C C
25 chr25_908604 0 908604 A A A A A A A A A A A A G G G G G G A A
25 chr25_910118 0 910118 T T T T T T T T C C C C T T T T T T C C
25 chr25_912873 0 912873 C C C C C C C C C C C C C C C C T T C C
25 chr25_913158 0 913158 C C C C C C C C C C C C T T T T T T C C
25 chr25_914855 0 914855 G G G G G G G G G G G G G G G G A A G G
25 chr25_918018 0 918018 A A A A A A A A A A A A A A A A A G A A
25 chr25_924466 0 924466 C C C C C C C C T T T T C C C C C C T T
25 chr25_927546 0 927546 A A A A A A A A G G G G A A A A A A G G
25 chr25_929987 0 929987 T T A A T T T T T T T T T T T T T T T T
25 chr25_930663 0 930663 G G A A G G G G G G G G G G G G G G G G
25 chr25_930842 0 930842 G G G G G G G G G G G G G G A G G G G G
25 chr25_932679 0 932679 T T T T T T T T C C C C T T T T T T C C
25 chr25_936066 0 936066 G G G G G G G G G G G G G G G G A A G G
25 chr25_967642 0 967642 G G G G G G G G G G G G A A A A G G G G
25 chr25_978303 0 978303 C C C C C C C C C C C C C C T T C C C C
25 chr25_981224 0 981224 A A G G G G A A A A A A A A A A A A A A
25 chr25_986654 0 986654 G G G G G G G G A A A A G G G G G G A A
25 chr25_988816 0 988816 T T A A A A T T T T T T T T T T T T T T
25 chr25_998758 0 998758 C C C C C C C C T T T T C C C C C C T T
25 chr25_1003451 0 1003451 C C T T T T C C C C C C C C C C T T C C
25 chr25_1031483 0 1031483 A A A A A A A A G G G G A A A A A A G G
25 chr25_1032369 0 1032369 T T T T T T T T C C C C C C C C C C C C
25 chr25_1045834 0 1045834 C C C C C C C C C C C C C C C T C C C C
25 chr25_1056461 0 1056461 G G G G G G G G T T T T G G G G G G T T
25 chr25_1058332 0 1058332 G G G G G G G G A A A A G G G G G G A A
25 chr25_1058800 0 1058800 G G G G G G G G A A A A G G G G G G A A
25 chr25_1061093 0 1061093 C C C C C C T T C C C C C C C C C C C C
25 chr25_1063075 0 1063075 A A G G G G A A G G G G G G G G G G G G
25 chr25_1065986 0 1065986 T T T T T T T T C C C C T T T T T T C C
25 chr25_1069498 0 1069498 A A A A A A A A C C C C A A A A A A C C
25 chr25_1079888 0 1079888 C C C C C T C C C C C C C C C C C C C C
25 chr25_1083139 0 1083139 A A A A A A A A G G G G A A A A A A G G
25 chr25_1083876 0 1083876 G G G G G G G G T T T T G G G G G G T T
25 chr25_1087802 0 1087802 T T C C C C T T C C C C C C C C C C C C
25 chr25_1092289 0 1092289 G G G G G G G G G G G G C G G G G G G G
25 chr25_1092928 0 1092928 A A A A A A A A C C C C A A A A A A C C
25 chr25_1097726 0 1097726 A A A A A A A A A A A A A A G G A A A A
25 chr25_1100105 0 1100105 C C C C C C C C C C C C C T C C C C C C
25 chr25_1106406 0 1106406 T T C C C C T T C C C C C C C C C C C C
25 chr25_1106602 0 1106602 G G G G G G G G A A A A G G G G G G A A
25 chr25_1107583 0 1107583 C C C C C C C C T T T T C C C C C C T T
25 chr25_1145437 0 1145437 C C C C C C T T C C C C C C C C C C C C
25 chr25_1165392 0 1165392 G G G G G G A A G G G G G G G G G G G G
25 chr25_1169523 0 1169523 G G G G G G G G G G A G G G G G G G G G
25 chr25_1170294 0 1170294 T T T T T T T T T T T T C C T T T T T T
25 chr25_1170312 0 1170312 C C T T T T C C C C C C C C C C C C C C
25 chr25_1178470 0 1178470 C C C C C C C C C C C C T T T T T T C C
25 chr25_1187123 0 1187123 C C C C C C C C G G G G C C C C C C G G
25 chr25_1210299 0 1210299 G G G G G G G G A A A A G G G G G G A A
25 chr25_1227557 0 1227557 A A C C C C A A C C C C C C C C C C C C
25 chr25_1238728 0 1238728 A A G G G G A A A A A A G G G G G G A A
25 chr25_1240816 0 1240816 T T T T T T T T C C C C T T T T T T C C
25 chr25_1243553 0 1243553 T T C C C C T T T T T T T T T T T T T T
25 chr25_1247494 0 1247494 A A A A A A A A G G G G A A A A A A G G
25 chr25_1248367 0 1248367 C C C C C C C C T T T T C C C C C C T T
25 chr25_1248647 0 1248647 C C C C C C C C T T T T C C C C C C T T
25 chr25_1253573 0 1253573 T T T T T T T T A A A A T T T T T T A A
25 chr25_1254960 0 1254960 T T T T T T T T C C C C T T T T T T C C
25 chr25_1255160 0 1255160 C C C C C C C C C C C C T T T T T T C C
25 chr25_1265630 0 1265630 C C C C C C C C C C C C C C C C T T C C
25 chr25_1265774 0 1265774 G G G G G G G G G G G G G G G G A A G G
25 chr25_1280504 0 1280504 A A A A A A A A G G G G A A A A A A G G
25 chr25_1282258 0 1282258 A A A A A A A A G G G G A A A A A A G G
25 chr25_1305975 0 1305975 G G G G G G G G A A A A A A A A A A A A
25 chr25_1314265 0 1314265 G G G G G G G G C C C C G G G G G G C C
25 chr25_1317307 0 1317307 A A A A A A A A C C C C A A A A A A C C
25 chr25_1321835 0 1321835 C C C C C C C C T T T T C C C C C C T T
25 chr25_1322478 0 1322478 A A C C A C A A A A A A A A A A A A A A
25 chr25_1325071 0 1325071 C C C C C C C C T T T T C C C T C C T T
25 chr25_1340177 0 1340177 A A G G G G A A G G G G G G G G G G G G
25 chr25_1372147 0 1372147 A A C C C C C C C C C C C C C C C C C C
25 chr25_1373609 0 1373609 A A A A A A A A A A A A A G A A A A A A
25 chr25_1377027 0 1377027 G G G G G G G G G G G G A G G G G G G G
25 chr25_1379537 0 1379537 C C C C C C C C T T T T T T T T T T T T
25 chr25_1380233 0 1380233 A A G G G G A A A A A A A A A A A A A A
25 chr25_1385438 0 1385438 A A A A A A A A A A A A A G A A A A A A
25 chr25_1385481 0 1385481 G G A A A A G G G G G G G G G G G G G G
25 chr25_1386095 0 1386095 G G G G G G G G G G G G A G G G G G G G
25 chr25_1387956 0 1387956 A A A A A A A A A A A A A C A A A A A A
25 chr25_1389984 0 1389984 G G G G G G G G G G G G A A A A A A G G
25 chr25_1397253 0 1397253 A A A A A A A A G G G G A A A A A A G G
25 chr25_1407527 0 1407527 A A A A A A A A A A A A A T A A A A A A
25 chr25_1411035 0 1411035 C C T T C C C C C C C C C C C C C C C C
25 chr25_1411227 0 1411227 A A G G G G A A A A A A A A A A A A A A
25 chr25_1416048 0 1416048 T T T T T T T T T T T T C T T T T T T T
25 chr25_1416628 0 1416628 C C C C C C C C C C C C C T C C C C C C
25 chr25_1419996 0 1419996 T T T T T T T T T T T T C T T T T T T T
25 chr25_1420346 0 1420346 A A A A A A A A C C C C A A A A A A C C
25 chr25_1424020 0 1424020 G G G G G G G G A A G G G G G G A A G G
25 chr25_1427745 0 1427745 G G A A A A G G A A A A A A A A A A A A
25 chr25_1443681 0 1443681 C C C C C C C C C C C C C T C C C C C C
25 chr25_1448165 0 1448165 A A A A A A A A A A A A G G G G A A A A
25 chr25_1448471 0 1448471 A A T T T T A A T T T T T T T T T T T T
25 chr25_1457473 0 1457473 A A A A A A A A A A A A A A A G A A A A
25 chr25_1458944 0 1458944 C C C C C C C C C C C C C T C C C C C C
25 chr25_1461396 0 1461396 A A A A A A A A G G G G A A A A A A G G
25 chr25_1465181 0 1465181 A A A A A A A A A A A A A A G G A A A A
25 chr25_1468048 0 1468048 A A A A A A A A A A A A A G A A A A A A
25 chr25_1469430 0 1469430 A A A A A A A A A A A T A A A A A A A A
25 chr25_1482043 0 1482043 T T T T T T T T C C C C T T T T T T C C
25 chr25_1488779 0 1488779 T T T T T T T T C C C C T T T T T T C C
25 chr25_1489400 0 1489400 G G G G G G G G G G G G G G A G G G G G
25 chr25_1489513 0 1489513 A A A A A A A A A A A G A A A A A A A A
25 chr25_1492642 0 1492642 A A G G G G A A G G G G A A A A A A G G
25 chr25_1505230 0 1505230 A A A A A A G G A A A A A A A A A A A A
25 chr25_1515904 0 1515904 C C C C C G C C C C C C C C C C C C C C
25 chr25_1519852 0 1519852 A A A A A A A A A T A T A A A A A A T T
25 chr25_1532916 0 1532916 G G A A A A G G G G G G G G G G G G G G
25 chr25_1533544 0 1533544 T T T T T T T T C C C C T T T T T T C C
25 chr25_1533716 0 1533716 G G G G G G G G C C C C G G G G G G C C
25 chr25_1534798 0 1534798 C C C C C C C C C C C C T T T T C C C C
25 chr25_1544111 0 1544111 T T T T T T T T T T T T T T G T T T T T
25 chr25_1546010 0 1546010 G G G G G G G G G G G G G G G G C C G G
25 chr25_1547661 0 1547661 C C T T T T T T T T T T T T T T T T T T
25 chr25_1549424 0 1549424 G G G G G G G G C C C C G G G G G G C C
25 chr25_1567012 0 1567012 C C C C C C C C C C C C C C T T C C C C
25 chr25_1580464 0 1580464 C C C C C C T T C C C C C C C C C C C C
25 chr25_1590390 0 1590390 A A A A A A A A C C C C A A A A A A C C
25 chr25_1595868 0 1595868 G G G G G G G G C C C C G G G G G G C C
25 chr25_1633837 0 1633837 A A C C C C A A C C C C C C C C C C C C
25 chr25_1641526 0 1641526 A A A A A A A A C C C C A A A A A A C C
25 chr25_1648186 0 1648186 A A A A A A A A A A A T A A A A A A A A
25 chr25_1657158 0 1657158 C C T T T T C C T T T T T T T T T T T T
25 chr25_1672751 0 1672751 T T T T T T T T T T T T T T T T C C T T
25 chr25_1675033 0 1675033 A A A A A A A A A A A A A A A A G G A A
25 chr25_1689130 0 1689130 C C C C C C C C A A A A C C C C C C A A
25 chr25_1692240 0 1692240 G G G G G G G G G G G G C G G G G G G G
25 chr25_1695629 0 1695629 C C C C C C C C C C C C C C C C A A C C
25 chr25_1717183 0 1717183 C C T T T T C C C C C C C C C C C C C C
25 chr25_1744143 0 1744143 T T G G G G T T G G G G G G G G G G G G
25 chr25_1748795 0 1748795 G G G G G G G G A G G G G G A A A A A A
25 chr25_1756528 0 1756528 T T C C C C T T C C C C C C C C C C C C
25 chr25_1763172 0 1763172 C C C C C C C C C C C C A A A A A A C C
25 chr25_1772093 0 1772093 G G G G G G G G G G G G G G A A G G G G
25 chr25_1783756 0 1783756 C C C C C C C C C C C C G G C C C C C C
25 chr25_1792957 0 1792957 T T T T T T T T C C C C T T T T T T C C
25 chr25_1798815 0 1798815 G G G G G G G G G G G G G G A G G G G G
25 chr25_1806522 0 1806522 A A A A A A A A T T T T A A A A A A T T
25 chr25_1822168 0 1822168 T T T T T T T T C C C C T T T T T T C C
25 chr25_1823697 0 1823697 C C C C C C C C C C C C C G C C C C C C
25 chr25_1827841 0 1827841 A A A A A A A A G G G G A A A A A A G G
25 chr25_1828769 0 1828769 A A A A A A A A T T T T A A A A A A T T
25 chr25_1829022 0 1829022 C C C C C C C C T T T T C C C C C C T T
25 chr25_1832087 0 1832087 T T A A A A A A A A A A A A A A A A A A
25 chr25_1833371 0 1833371 T T T T T T T T C C C C T T T T T T C C
25 chr25_1834072 0 1834072 C C C C C C C C T T T T C C C C C C T T
25 chr25_1838074 0 1838074 G G G G G G G G T T T T G G G G G G T T
25 chr25_1869563 0 1869563 C C C C C C T T C C C C C C C C C C C C
25 chr25_1880513 0 1880513 G G G G G G G G A A A A G G G G G G A A
25 chr25_1884779 0 1884779 A A A A A A A A C C C C A A A A A A C C
25 chr25_1888140 0 1888140 A A A A A A A A G G G G A A A A A A G G
25 chr25_1888771 0 1888771 C C C C C C C C C C C C C T C C C C C C
25 chr25_1897757 0 1897757 C C C C C C C C C C C T C C C C C C C C
25 chr25_1900485 0 1900485 G G A A A A G G G G G G A G G G A A G G
25 chr25_1902508 0 1902508 G G G G G G G G A A A A G G G G G G A A
25 chr25_1903209 0 1903209 G G T T T T G G G G G G G G G G G G G G
25 chr25_1903894 0 1903894 C C C C C C C C T T T T C C C C C C T T
25 chr25_1905646 0 1905646 G G G G G G G G C C C C G G G G G G C C
25 chr25_1906558 0 1906558 G G G G G G G G A A A A G G G G G G A A
25 chr25_1907821 0 1907821 G G G G G G G G A A A A G G G G G G A A
25 chr25_1909091 0 1909091 G G G G G G G G G G G G G G G G A G G G
25 chr25_1910051 0 1910051 G G G G G G G G G G G G A G G G G G G G
25 chr25_1919066 0 1919066 T T T T T T T T C C C C T T T T T T C C
25 chr25_1921229 0 1921229 A A A A A A A A A A A A A G A A A A A A
25 chr25_1922228 0 1922228 T T T T T T T T C C C C T T T T T T C C
25 chr25_1922683 0 1922683 T T G G G G T T G G G G G G G G G G G G
25 chr25_1923933 0 1923933 A G G G G G A A G G G G G G G G G G G G
25 chr25_1928202 0 1928202 T T T T T T T T G G G G T T T T T T G G
25 chr25_1932636 0 1932636 G G C C C C G G G G G G G G G G G G G G
25 chr25_1932884 0 1932884 G G G G G G G G G G G G A G G G G G G G
25 chr25_1945109 0 1945109 G G G G A G G G G G G G G G G G G G G G
25 chr25_1946405 0 1946405 A A A A A A A A G G G G A A A A A A G G
25 chr25_1949264 0 1949264 T T T T T T T T C C C C T T T T T T C C
25 chr25_1953210 0 1953210 C C C C C C C C T T T T C C C C C C T T
25 chr25_1953764 0 1953764 A A A A A A A A G G G G A A A A A A G G
25 chr25_1958121 0 1958121 G G G G G G G G G G G G G G A G G G G G
25 chr25_1958776 0 1958776 C C C C C C A A C C C C C C C C C C C C
25 chr25_1961828 0 1961828 C C C C C C C C C C C C C C C T C C C C
25 chr25_1962271 0 1962271 C C C C C C C C T T T T C C C C C C T T
25 chr25_1962575 0 1962575 A A A A A A A A G G G G A A A A A A G G
25 chr25_1962609 0 1962609 C C C C C C C C C C C C C C C T C C C C
25 chr25_1967087 0 1967087 C C C C C C C C T T T T C C C C C C T T
25 chr25_1967168 0 1967168 G G A A A A G G G G G G G G G G G G G G
25 chr25_1968949 0 1968949 A A A A A A A A C C C C A A A A A A C C
25 chr25_1969627 0 1969627 C C C C C C C C T T T T C C C C C C T T
25 chr25_1970591 0 1970591 C C C C C C C C C C C T C C C C C C C C
25 chr25_1972188 0 1972188 G G G G G G G G G G G G A G G G G G G G
25 chr25_1974129 0 1974129 G G G G G G G G A G A G G G G G G G G G
25 chr25_1978103 0 1978103 C C C C C C C C C C C T C C C C C C C C
25 chr25_1979544 0 1979544 C C G G G G C C C C C C C C C C C C C C
25 chr25_1982060 0 1982060 T T T T T T T T C C C C T T T T T T C C
25 chr25_1987713 0 1987713 A A G G G G A A G G G G G G G G G G G G
25 chr25_2011416 0 2011416 G G G G G T G G G G G G G G G G G G G G
25 chr25_2012044 0 2012044 C C C C C C C C C C C C C T C C T T C C
25 chr25_2012491 0 2012491 A A A A A A A A A A A T A A A A A A A A
25 chr25_2013477 0 2013477 G G C C C C C C G G G G C C C C C C G G
25 chr25_2023975 0 2023975 G G G G G G G G C G G G G G G G G G G G
25 chr25_2028468 0 2028468 C C T T T T C C C C C C C C C C C C C C
25 chr25_2029783 0 2029783 T T T T T T T T C C C C T T T T T T C C
25 chr25_2033556 0 2033556 G G G G G G G G G G G G A G G G G G G G
25 chr25_2034018 0 2034018 C C G G C C C C C C C C C C C C C C C C
25 chr25_2038354 0 2038354 C C T T C C C C C C C C C C C C C C C C
25 chr25_2038896 0 2038896 C C C C C C C C C C C C C T C C C C C C
25 chr25_2043228 0 2043228 T T T T T T T T T T T T G G G G G G T T
25 chr25_2048067 0 2048067 A A A A A A A A G G G G A A A A A A G G
25 chr25_2048960 0 2048960 C C C C C C C C C C C C C T C C C C C C
25 chr25_2057150 0 2057150 A A A A A A A A C C C C A A A A A A C C
25 chr25_2058893 0 2058893 A A A A A A A A A A A A A G A A A A A A
25 chr25_2062646 0 2062646 C C C C C C C C C C C C A A C C C C C C
25 chr25_2063027 0 2063027 G G T T G T G G T T T T T T T T T T T T
25 chr25_2070731 0 2070731 C C C C C C C C T T T T C C C C C C T T
25 chr25_2073738 0 2073738 A G G G G G G G G G G G G G G G G G G G
25 chr25_2080608 0 2080608 G G G G G G G G A G G G G G G G G G G G
25 chr25_2085352 0 2085352 G G G G G G G G C C C C G G G G G G C C
25 chr25_2088213 0 2088213 G G G G G G G G G G G G A A G G G G G G
25 chr25_2089331 0 2089331 C T C C C C C C C C C C C C C C C C C C
25 chr25_2096311 0 2096311 A A A A A A A A A A A A G G G G G G A A
25 chr25_2098031 0 2098031 C C C C C C C C C C C C C C C C C T C C
25 chr25_2099849 0 2099849 T T T T T T T T C C C C T T T T T T C C
25 chr25_2101866 0 2101866 G G G G G G G G G G G G A G G G G G G G
25 chr25_2103462 0 2103462 T T T T T T T T T T C T T T T T T T T T
25 chr25_2105922 0 2105922 T T T T T T T T C C C C T T T T T T C C
25 chr25_2107237 0 2107237 G G G G G G G G A A A A G G G G G G A A
25 chr25_2120200 0 2120200 C C C C C C T T C C C C C C C C C C C C
25 chr25_2123843 0 2123843 A T A A A A A A A A A A A A A A A A A A
25 chr25_2126049 0 2126049 C C C C C T C C C C C C C C C C C C C C
25 chr25_2129226 0 2129226 T T T T T T T T C C C C T T T T T T C C
25 chr25_2132238 0 2132238 T T T T T T T T C C C C T T T T T T C C
25 chr25_2136694 0 2136694 C C C C C C C C T T T T C C C C C C T T
25 chr25_2138904 0 2138904 T T T T T T T T C C C C T T T T T T C C
25 chr25_2142228 0 2142228 C C C C C C T T C C C C C C C C C C C C
25 chr25_2149285 0 2149285 C C C C C C C C C C C C C C C C T T C C
25 chr25_2150264 0 2150264 A A A A A A A A A A A A A A A A A T A A
25 chr25_2152459 0 2152459 C C C C C C C C C C C C C C C C C T C C
25 chr25_2153236 0 2153236 G G A A A A A A A A A A A A A A A A A A
25 chr25_2155790 0 2155790 T T T T T T T T C C C C T T T T T T C C
25 chr25_2161865 0 2161865 T T C C C C T T T T T T T T T T T T T T
25 chr25_2166117 0 2166117 G G G G G G G G G G G G C C C C C C G G
25 chr25_2166705 0 2166705 G G G G G G G G A A A A G G G G G G A A
25 chr25_2167356 0 2167356 T T C C C C T T T T T T T T T T T T T T
25 chr25_2174447 0 2174447 G G G G G G G G G G G G A A G G G G G G
25 chr25_2179717 0 2179717 G G G G G G G G G G G G G G A G G G G G
25 chr25_2184818 0 2184818 A A A A A A A A A A A A T T A A A A A A
25 chr25_2194583 0 2194583 C C C C C C C C C C C C C G C C C C C C
25 chr25_2194999 0 2194999 C C C C C C C C C C C C C C A A C C C C
25 chr25_2197446 0 2197446 C C C C C C C C G G G G C C C C C C G G
25 chr25_2200055 0 2200055 G G G G G G G G G G A G G G G G G G G G
25 chr25_2200408 0 2200408 G G G G G G G G C C C C G G G G G G C C
25 chr25_2200866 0 2200866 C C C C C C C C C C C C C T C C C C C C
25 chr25_2205956 0 2205956 T T T T T T T T T T C T T T T T T T T T
25 chr25_2210427 0 2210427 A A A A A A A A A A A A A A A A T T A A
25 chr25_2221986 0 2221986 G G G G G G G G A A A A G G G G G G A A
25 chr25_2230648 0 2230648 T T T T T T T T C C C C T T T T T T C C
25 chr25_2239785 0 2239785 G G G G G G G G C C C C G G G G G G C C
25 chr25_2240978 0 2240978 A A A A A A A A A A A A A G A A A A A A
25 chr25_2258894 0 2258894 C C T T T T C C C C C C C C C C C C C C
25 chr25_2262081 0 2262081 C C T T C C C C C C C C C C C C C C C C
25 chr25_2264416 0 2264416 C C C C C C C C T T T T C C C C C C T T
25 chr25_2267702 0 2267702 A A A A A A A A A A A A A G A A A A A A
25 chr25_2279000 0 2279000 C C T T C C C C C C C C C C C C C C C C
25 chr25_2283356 0 2283356 A A A A A A A A A A A A A G A A A A A A
25 chr25_2287865 0 2287865 A A A A A A A A A A A A A A A A G G A A
25 chr25_2290140 0 2290140 G G G G A G G G G G G G G G G G G G G G
25 chr25_2295737 0 2295737 A A A A A A A A G G G G A A A A A A G G
25 chr25_2298442 0 2298442 C C C C C C C C C C C C C T C C C C C C
25 chr25_2298870 0 2298870 C C A A A A C C A A A A A A A A A A A A
25 chr25_2300070 0 2300070 A A A A A G A A A A A A A A A A A A A A
25 chr25_2300993 0 2300993 G G G G G G G G G G G G G G T T G G G G
25 chr25_2313627 0 2313627 C C C C C C C C C C C C C C C G C C C C
25 chr25_2325730 0 2325730 C C C C C C C C G G G G C C C C C C G G
25 chr25_2332842 0 2332842 G G A A A A G G A A A A A A A A A A A A
25 chr25_2342366 0 2342366 C C C C C T C C C C C C C C C C C C C C
25 chr25_2344468 0 2344468 C C T T T T C C C C C C C C C C C C C C
25 chr25_2351439 0 2351439 T T T T T T T T G G G G T T T T T T G G
25 chr25_2355558 0 2355558 T T T T T T T T T T T T T T T T C C T T
25 chr25_2367473 0 2367473 A A G G G G A A A A A A A A A A A A A A
25 chr25_2384579 0 2384579 G G G G G G G G T T T T G G G G G G T T
25 chr25_2387287 0 2387287 T T T T T T T T C C C C T T T T T T C C
25 chr25_2391074 0 2391074 T T C C C C T T C C C C C C C C C C C C
25 chr25_2394267 0 2394267 T T T T T T T T C T C C T T T T T T C C
25 chr25_2396128 0 2396128 G G G G G G G G G G G G G G G G G T G G
25 chr25_2412241 0 2412241 G G G G C G G G G G G G G G G G G G G G
25 chr25_2418455 0 2418455 A A A A A G A A A A A A A A A A A A A A
25 chr25_2428193 0 2428193 G G A A A G G G G G G G G G G G G G G G
25 chr25_2431555 0 2431555 G G G G G G G G A A A A G G G G G G A A
25 chr25_2435496 0 2435496 A A A A A A A A A A A A A A A C A A A A
25 chr25_2439097 0 2439097 C C C C C G C C C C C C C C C C C C C C
25 chr25_2439098 0 2439098 C C C C A C C C C C C C C C C C C C C C
25 chr25_2440092 0 2440092 G G G G G G G G G G G G G G A G G G G G
25 chr25_2443848 0 2443848 A A A A A A A A A A A A A A A A G G A A
25 chr25_2447667 0 2447667 T T T T T T T T C T T T T T T T T T T T
25 chr25_2462279 0 2462279 G G A A A A G G G G G G A A A A A A G G
25 chr25_2465772 0 2465772 A A G G G G G G G G G G G G G G G G G G
25 chr25_2466440 0 2466440 C C C C C C C C C C C C C C C C C T C C
25 chr25_2468756 0 2468756 C C C C C C C C T T T T C C C C C C T T
25 chr25_2468932 0 2468932 G G A A A A G G G G G G G G G G G G G G
25 chr25_2476152 0 2476152 C C C C C G C C C C C C C C C C C C C C
25 chr25_2476343 0 2476343 A A A A A A A A A A A A T T A A A A A A
25 chr25_2477609 0 2477609 G G G G G G G G A A A A G G G G G G A A
25 chr25_2478702 0 2478702 G G G G G G G G G G G G G G G G A G G G
25 chr25_2479884 0 2479884 C C T T C C C C C C C C C C C C C C C C
25 chr25_2480244 0 2480244 C C C C C C C C C C C C C C C C G G C C
25 chr25_2482151 0 2482151 G G G G G G G G A A A A G G G G G G A A
25 chr25_2487460 0 2487460 G G G G G G G G G G G G G G G G T T G G
25 chr25_2487504 0 2487504 A A G G G G G G G G G G G G G G G G G G
25 chr25_2493668 0 2493668 C C C C C C C C A A A A C C C C C C A A
25 chr25_2495715 0 2495715 A A G G G G A A A A A A A A A A A A A A
25 chr25_2503163 0 2503163 T T T T T T T T G T G G T T T T T T T T
25 chr25_2505595 0 2505595 G G G G G G G G A G G G G G G G G G A A
25 chr25_2508786 0 2508786 C C C C C C T T C C C C C C C C C C C C
25 chr25_2509509 0 2509509 T T C C C C T T C C C C C C C C C C C C
25 chr25_2513449 0 2513449 C C C C C C T T C C C C C C C C C C C C
25 chr25_2519404 0 2519404 G G G G G G G G C C C C G G G G G G C C
25 chr25_2521506 0 2521506 C C C C C C C C T T T T C C C C C C T T
25 chr25_2521970 0 2521970 G G G G G G G G G G G G G T G G G G G G
25 chr25_2522552 0 2522552 C C C C C C C C C C C C C C A C C C C C
25 chr25_2524481 0 2524481 G G G G G G G G G G G G G G A G G G G G
25 chr25_2528189 0 2528189 A A G G G G A A G G G G G G G G G G G G
25 chr25_2529719 0 2529719 A A A A A A A A G G G G A A A A A A G G
25 chr25_2531780 0 2531780 C C C C C C C C C C C C C C C T C C C C
25 chr25_2533548 0 2533548 C C C C C C C C C T C C C C C C C C C C
25 chr25_2534407 0 2534407 C C C C C C C C G G G G C C C C C C G G
25 chr25_2541121 0 2541121 A A A A A A A A G G G G A A A A A A G G
25 chr25_2565946 0 2565946 G G G G G G G G C C C C G G G G G G C C
25 chr25_2578040 0 2578040 A A A A A A A A G G G G A A A A A A G G
25 chr25_2580212 0 2580212 A A A A A A G G A A A A A A A A A A A A
25 chr25_2580808 0 2580808 A A A A A A A A G G G G A A A A A A G G
25 chr25_2587416 0 2587416 C C T T C C C C C C C C C C C C C C C C
25 chr25_2587447 0 2587447 A A A A A A A A G G G G A A A A A A G G
25 chr25_2587522 0 2587522 C C C C C C C C A A A A C C C C C C A A
25 chr25_2596143 0 2596143 A A A A A A A A A A A A A A A T A A A A
25 chr25_2602363 0 2602363 A A A A A A A A G G G G G G G G G G G G
25 chr25_2603565 0 2603565 C C C C C C C C C C C C C C C C T T T T
25 chr25_2604540 0 2604540 A A G G G G A A G G G G G G G G G G G G
25 chr25_2606440 0 2606440 T T C C C C T T C C C C C C C C C C C C
25 chr25_2609149 0 2609149 C C C C C C C C C C C C C C C T C C C C
25 chr25_2610002 0 2610002 G G G G G G G G G G G G G G G G A A G G
25 chr25_2611099 0 2611099 G G G G G G G G A G G G G G G G G G G G
25 chr25_2611509 0 2611509 G G A A G G G G G G G G G G G G G G G G
25 chr25_2612861 0 2612861 T T T T T T T T C C C C C C C C C C C C
25 chr25_2614619 0 2614619 C C C C C C C C C T C C C C C C C C C C
25 chr25_2621292 0 2621292 G G G G G G G G C C C C G G G G G G C C
25 chr25_2621919 0 2621919 G G G G G G G G A A A A A G G G G G A A
25 chr25_2625309 0 2625309 G G A A A A G G G G G G G G G G G G G G
25 chr25_2635291 0 2635291 G G G G G G G G A A A A G G G G G G A A
25 chr25_2635873 0 2635873 C C C C C C C C T T T T C C C C C C T T
25 chr25_2638004 0 2638004 C C C C C C C C C C C C G G C C C C C C
25 chr25_2638179 0 2638179 G G G G G G G G G G G G G G G G A A G G
25 chr25_2644167 0 2644167 T T T T T T T T T T T T C C T T T T T T
25 chr25_2644282 0 2644282 C C C C C C C C C T C C C C C C C C C C
25 chr25_2650618 0 2650618 T T T T C T T T T T T T T T T T T T T T
25 chr25_2654232 0 2654232 T T T T T T T T C C C C T T T T T T C C
25 chr25_2658880 0 2658880 C C C C C C C C A A A A C C C C C C A A
25 chr25_2665892 0 2665892 A A A A A A A A G G G G A A A A A A G G
25 chr25_2666418 0 2666418 A A A A A A A A G G G G A A A A A A G G
25 chr25_2668071 0 2668071 G G G G G G G G G G G G G G G G G T G G
25 chr25_2668570 0 2668570 A A A A A A A A C C C C A A A A A A C C
25 chr25_2675435 0 2675435 T T T T T T T T T T T T T T T T C T T T
25 chr25_2676265 0 2676265 A A A A A A A A A G G G A A A A A A G G
25 chr25_2677101 0 2677101 G G G G G G G G A A A A A A A A A A A A
25 chr25_2681017 0 2681017 A A A A A A A A G G G G A A A A A A G G
25 chr25_2685844 0 2685844 T T C C C C T T C C C C C C C C C C C C
25 chr25_2690054 0 2690054 T T T T T T T T A A A A T T T T T T A A
25 chr25_2691491 0 2691491 G G G G G G G G A A A A G G G G G G A A
25 chr25_2693484 0 2693484 G G G G G G G G G G G G G G G T G G G G
25 chr25_2696540 0 2696540 C C C C C C C C C C C C T T C C C C C C
25 chr25_2708643 0 2708643 G G G G G G G G G G G G A G G G G G G G
25 chr25_2709686 0 2709686 C C T T T T C C T T T T C C C C C C T T
25 chr25_2716411 0 2716411 A A G G G G A A G G G G G G G G G G G G
25 chr25_2719783 0 2719783 T T T T T T T T C T T T T T T T T T T T
25 chr25_2720675 0 2720675 G G G G G G G G A G A G G G G G G G A A
25 chr25_2725778 0 2725778 G G G G A G G G G G G G G G G G G G A A
25 chr25_2725832 0 2725832 A A A A A A A A A A A A A A A A A G A A
25 chr25_2735936 0 2735936 G G G G G G G G G G G G A A G G G G G G
25 chr25_2736997 0 2736997 G G G G G G G G G G G G A G G G A A G G
25 chr25_2737735 0 2737735 C C C C C T C C C C C C C C C C C C C C
25 chr25_2738310 0 2738310 A A G G G G G G G G G G G G G G G G G G
25 chr25_2742608 0 2742608 C C C C C C C C T T T T C C C C C C T T
25 chr25_2746581 0 2746581 A A A A A A A A A A A A G G A A A A A A
25 chr25_2747354 0 2747354 A A A A A A A A G G G G A A A A A A G G
25 chr25_2748697 0 2748697 G G G G G G G G T T T T G G G G G G T T
25 chr25_2752772 0 2752772 C C T T T T C C C C C C C C C C C C C C
25 chr25_2752825 0 2752825 G G G G G G G G C C C C G G G G G G C C
25 chr25_2761318 0 2761318 G G G G G G G G G G G G C C C C C C G G
25 chr25_2787505 0 2787505 C C C C C C T T C C C C C C C C C C C C
25 chr25_2790273 0 2790273 G G G G A G G G G G G G G G G G G G G G
25 chr25_2796636 0 2796636 G G G G G G G G T T T T G G G G G G T T
25 chr25_2798043 0 2798043 G G G G G G G G A G G G G G G G G G G G
25 chr25_2798257 0 2798257 G G A A A G G G A A A A G G G G G G A A
25 chr25_2800856 0 2800856 A A A A A A A A G G G G A A A A A A G G
25 chr25_2800932 0 2800932 A A A A A A A A G G G G A A A A A A G G
25 chr25_2801520 0 2801520 T T T T T T T T A A A A T T T T T T A A
25 chr25_2802082 0 2802082 G G G G A G G G G G G G A G G G G G G G
25 chr25_2803211 0 2803211 G G G G A G G G G G G G G G G G G G G G
25 chr25_2806388 0 2806388 G G G G G G G G G G G G G G A A G G G G
25 chr25_2809479 0 2809479 G G G G G G G G A A A A A A A A A A A A
25 chr25_2823512 0 2823512 G G G G A G G G G G G G G G G G G G G G
25 chr25_2823836 0 2823836 C T C C C C C C C C C C C C C C C C C C
25 chr25_2828499 0 2828499 G G G G G G G G A A A A A A A A A A A A
25 chr25_2832115 0 2832115 C C C C C C C C T T T T C C C C C C T T
25 chr25_2832868 0 2832868 A A G G A G A A A A A A G G A A A A A A
25 chr25_2832934 0 2832934 C C C C C C C C C C C C C T C C C C C C
25 chr25_2835578 0 2835578 G G T T T T G G G G G G G G G G G G G G
25 chr25_2836595 0 2836595 A G G G G G G G G G G G G G G G G G G G
25 chr25_2841356 0 2841356 C C C C C C C C C C C C C C C C G G C C
25 chr25_2841707 0 2841707 G G G G G G G G G G G G A A G G G G G G
25 chr25_2841788 0 2841788 G G G G G G G G G G G G G G A A G G G G
25 chr25_2843515 0 2843515 G G G G G G G G G G A A G G G G G G G G
25 chr25_2844828 0 2844828 T T C T C T T T T T T T T T T T T T T T
25 chr25_2855196 0 2855196 A A A A A A A A G G G G A A A A A A G G
25 chr25_2858968 0 2858968 C C C C C C C C T T T T C C C C C C T T
25 chr25_2879611 0 2879611 T T T T T T T T T T T T C C T T T T T T
25 chr25_2903221 0 2903221 A A A A A A A A A A A A A A A A G G A A
25 chr25_2905647 0 2905647 C C C C C C C C G G G G C C C C C C G G
25 chr25_2919879 0 2919879 A A A A A A A A G G G G A A A A A A G G
25 chr25_2922822 0 2922822 C C C C C C C C C C C C C C T T C C C C
25 chr25_2926125 0 2926125 G G G G G G G G A A A A G G G G G G A A
25 chr25_2943965 0 2943965 T T T T T T T T C C C C T T T T T T C C
25 chr25_2944109 0 2944109 T T T T T T T T C C C C T T T T T T C C
25 chr25_2949222 0 2949222 A A A A A A A A G G G G A A A A A A G G
25 chr25_2959019 0 2959019 A G G G G G G G G G G G G G G G G G G G
25 chr25_2961176 0 2961176 G G G G G G G G A A A A G G G G G G A A
25 chr25_2963398 0 2963398 G G G G G G G G G G A A G G G G G G G G
25 chr25_2969200 0 2969200 T T C C C C T T C C C C C C C C C C C C
25 chr25_2970306 0 2970306 C C C C T T C C C C C C C C C C C C C C
25 chr25_2971174 0 2971174 C C C C C C C C C C C C T T T T T T C C
25 chr25_2974719 0 2974719 T T T T T T T T C C C C T T T T T T C C
25 chr25_2979523 0 2979523 C C C C C C C C G G G G C C C C C C G G
25 chr25_2980164 0 2980164 G G G G G G G G G G G G G T G G G G G G
25 chr25_2981744 0 2981744 G G A G G G G G G G G G G G G G G G G G
25 chr25_2982072 0 2982072 T T T T T T T T C C C C T T T T T T C C
25 chr25_2987138 0 2987138 A A A A A A A A G G G G A A A A A A G G
25 chr25_2988815 0 2988815 G G G G G G G G G G G G A A A A G G G G
25 chr25_2990884 0 2990884 G G G G G G G G T T T T G G G G G G T T
25 chr25_2996559 0 2996559 A A A A A A A A G G G G A A A A A A G G
25 chr25_2996835 0 2996835 A A G G A A A A A A A A A A A A A A A A
25 chr25_3000381 0 3000381 C C C C C C C C T T T T C C C C C C T T
25 chr25_3000871 0 3000871 C C C C C C C C C C C C C C C C T T C C
25 chr25_3004619 0 3004619 G G G G G G G G G G C C G G G G G G G G
25 chr25_3005034 0 3005034 G G G G G G A A G G G G G G G G G G G G
25 chr25_3005504 0 3005504 T T T T T T T T T T T T T T T T C T T T
25 chr25_3006631 0 3006631 A A A A A A A A G G G G A A A A A A A A
25 chr25_3010497 0 3010497 T T T T T T T T G G G G T T T T T T G G
25 chr25_3011631 0 3011631 G G G G G G A A G G G G G G G G G G G G
25 chr25_3011858 0 3011858 G G G G G G G G A A A A G G G G G G A A
25 chr25_3012199 0 3012199 A A A A A A A A G G G G A A A A A A G G
25 chr25_3014254 0 3014254 C C C C C C C C C C C C C C C G C C C C
25 chr25_3016514 0 3016514 C C C C C C C C C C C C C T C C C C C C
25 chr25_3016738 0 3016738 G G G G G G G G A A A A G G G G G G A A
25 chr25_3023032 0 3023032 C C T T T T C C C C C C C C C C C C C C
25 chr25_3023509 0 3023509 G G G G G G G G A G G G G G G G G G G G
25 chr25_3027099 0 3027099 A A A A A A A A G G G G A A A A A A G G
25 chr25_3027523 0 3027523 T T T T T T T T C C C C T T T T T T T T
25 chr25_3028714 0 3028714 C C C C C C C C C C C C C C C T C C C C
25 chr25_3034966 0 3034966 G T T T T T G G T T T T G G G G G G T T
25 chr25_3036003 0 3036003 A A A A A A A A C C C C A A A A A A C C
25 chr25_3041240 0 3041240 C C C C C C C C C C C C C C C C T T T T
25 chr25_3044204 0 3044204 C C C C C C C C C C C C C G C C C C C C
25 chr25_3048631 0 3048631 C C A A C C C C C C C C C C C C C C C C
25 chr25_3049161 0 3049161 C C C C C C C C A A A A C C C C C C A A
25 chr25_3051525 0 3051525 C C C C C C C C A A A A C C C C C C A A
25 chr25_3052147 0 3052147 C C C C C C C C C C C C C T C C C C C C
25 chr25_3055018 0 3055018 C C C C C C C C T T T T C C C C C C T T
25 chr25_3055411 0 3055411 T T T T T T T T T T T T T T G G T T T T
25 chr25_3057994 0 3057994 A A T T T T A A T T T T T T T T T T T T
25 chr25_3066388 0 3066388 T T T T T T T T C C C C T T T T T T C C
25 chr25_3067477 0 3067477 A A G G G G A A G G G G G G G G G G G G
25 chr25_3076836 0 3076836 T T T T T T T T C C C C T T T T T T C C
25 chr25_3077454 0 3077454 G G G G G G G G G G G G C G G G G G G G
25 chr25_3077765 0 3077765 T T T T T T T T C C C C T T T T T T C C
25 chr25_3078814 0 3078814 C C C C C C C C C C C C C C C T C C C C
25 chr25_3080506 0 3080506 C C C C C C C C C C C C C C C C T T C C
25 chr25_3082112 0 3082112 T T T T T T G G T T T T T T T T T T T T
25 chr25_3082890 0 3082890 T T G G G G T T G G G G G G G G G G G G
25 chr25_3083281 0 3083281 G G G G G G G G C C C C G G G G G G C C
25 chr25_3083918 0 3083918 G G G G G G G G G G G G G G G G A A G G
25 chr25_3087027 0 3087027 A A A A A A A A C C C C A A A A A A C C
25 chr25_3092523 0 3092523 C C C C C C T T C C C C C C C C C C C C
25 chr25_3092901 0 3092901 A A A G A A A A A A A A A A A A A A A A
25 chr25_3094447 0 3094447 T T T T T T T T T T T T T T T T C C T T
25 chr25_3099588 0 3099588 G G G G G G G G G G G G G G G G A A G G
25 chr25_3107106 0 3107106 G G G G G G G G A A A A G G G G G G A A
25 chr25_3112585 0 3112585 C C C C C C C C T T T T C C C C C C T T
25 chr25_3112657 0 3112657 C C C C C T C C C C C C C C C C C C C C
25 chr25_3112698 0 3112698 G G G G G G G G G G G G A A A A G G G G
25 chr25_3117123 0 3117123 G G G G A G G G G G G G G G A G G G G G
25 chr25_3137972 0 3137972 G G G G A G G G A G G G G G G G G G G G
25 chr25_3143648 0 3143648 G G G G G G G G A A A A G G G G G G A A
25 chr25_3144211 0 3144211 C C C C C C C C T T T T C C C C C C T T
25 chr25_3150705 0 3150705 C C C C C C C C T T T T C C C C C C T T
25 chr25_3152019 0 3152019 A A A A A A A A T T T T A A A A A A T T
25 chr25_3157865 0 3157865 A A G G G G A A G G G G G G G G G G G G
25 chr25_3161874 0 3161874 T T T T T T T T C C C C T T T T T T C C
25 chr25_3165189 0 3165189 G G G G G G G G G G G G G G G G A A G G
25 chr25_3170203 0 3170203 A A T T T T A A T T T T T T T T T T T T
25 chr25_3180124 0 3180124 C C T T T T C C C C C C C C C C C C C C
25 chr25_3188566 0 3188566 G G G G G G G G G G G G G G G G A A G G
25 chr25_3189131 0 3189131 G G G G G G G G G G G G A A G G G G G G
25 chr25_3198517 0 3198517 A A A A A A A A G G G G A A A A A A G G
25 chr25_3208294 0 3208294 A A A A A A A A A A A A C C A A C C A A
25 chr25_3215076 0 3215076 T T C C C C T T C C C C C C C C C C C C
25 chr25_3219905 0 3219905 T T C C C C C C C C C C C C C C C C C C
25 chr25_3224368 0 3224368 A A A A A A A A G G G G A A A A A A G G
25 chr25_3225288 0 3225288 G G A G G G G G A A G G G G G G G G G G
25 chr25_3231920 0 3231920 A A A A A A A A G G A A A A A A A A G G
25 chr25_3233200 0 3233200 T T T T T T T T C C C C T T T T T T C C
25 chr25_3234355 0 3234355 C C C G C C C C C C C C C C C C C C C C
25 chr25_3235827 0 3235827 C C C C C T C C C C C C C C C C C C C C
25 chr25_3236363 0 3236363 T T T T T T T T T T T T C T T T T T T T
25 chr25_3236955 0 3236955 A A A A A A A A G G G G A A A A A A G G
25 chr25_3239766 0 3239766 C C C C C C C C T T T T C C C C C C T T
25 chr25_3241701 0 3241701 C C C C C C C C T T T T C C C C C C T T
25 chr25_3241801 0 3241801 G G G G G G G G A A A A G G G G G G A A
25 chr25_3243734 0 3243734 G G G G G G G G G G G G A G G G G G G G
25 chr25_3244848 0 3244848 C C C C C C C C C C C C C T T T C C C C
25 chr25_3248420 0 3248420 G G G G G G G G A A A A G G G G G G A A
25 chr25_3252025 0 3252025 C C C T C C C C C C C C C C C C C C C C
25 chr25_3253204 0 3253204 G G A A A A A A A A A A A A A A A A A A
25 chr25_3254122 0 3254122 C C C C C C C C T T T T C C C C C C T T
25 chr25_3254600 0 3254600 G G G G G G G G A A A A G G G G G G A A
25 chr25_3259260 0 3259260 C C C C C C T T C C C C C C C T T T C C
25 chr25_3259820 0 3259820 C C C C C C C C C C C C C C C C T T C C
25 chr25_3262974 0 3262974 G G G G G G G G C C C C C C C C C C C C
25 chr25_3265734 0 3265734 C C C C C C C C C C C C C C C T T T C C
25 chr25_3269777 0 3269777 A A A A A A A A A A A A A C A A A A A A
25 chr25_3271299 0 3271299 C C C C C C C C C C C C T T C C C C C C
25 chr25_3273445 0 3273445 C C C C C T C C C C C C C C C C C C C C
25 chr25_3275518 0 3275518 A A A A A A A A A A A A A G A A A A A A
25 chr25_3280754 0 3280754 G G A G G G G G G G G G G G G G G G G G
25 chr25_3281346 0 3281346 T T T T T T T T C C C C T T T T T T C C
25 chr25_3283151 0 3283151 C C C C C C C C T T T T C C C C C C T T
25 chr25_3284302 0 3284302 A A A A A A A A A A A A A G A A A A A A
25 chr25_3301108 0 3301108 T T T T T T T T C C C C T T T T T T C C
25 chr25_3301800 0 3301800 G G G G G G G G G G G G G G A G G G G G
25 chr25_3302482 0 3302482 C C C C C C C C T T T T C C C C C C T T
25 chr25_3302727 0 3302727 A G A A A A A A A A A A A A A A A A A A
25 chr25_3307938 0 3307938 C T C C C C C C C C C C C C C C C C C C
25 chr25_3308669 0 3308669 A A A A A A A A C C C C A A A A A A C C
25 chr25_3310297 0 3310297 G G G G G G G G A A A A G G G G G G A A
25 chr25_3310496 0 3310496 G G A G G G G G G G G G G G G G G G G G
25 chr25_3311037 0 3311037 T T C C C C T T C C C C C C C C C C C C
25 chr25_3314026 0 3314026 G G G G G G G G G G G G G G G G A A G G
25 chr25_3315835 0 3315835 T T T T T T T T G T G T T T T T T T G G
25 chr25_3318274 0 3318274 C C T T T T C C C C C C C C C C C C C C
25 chr25_3318276 0 3318276 C C C C C C C C C G C G C C C C C C G G
25 chr25_3324600 0 3324600 C C T T T T C C C C C C T T T T T T C C
25 chr25_3325225 0 3325225 C C C C C C C C C C C C T T T T T T C C
25 chr25_3326606 0 3326606 C C C C C C C C G G G G C C C C C C G G
25 chr25_3336202 0 3336202 A A A A A A A A C C C C A A A A A A C C
25 chr25_3336257 0 3336257 T T T T T T T T C C C C T T T T T T C C
25 chr25_3338555 0 3338555 G G G G G G G G G G G G A A G G G G G G
25 chr25_3341017 0 3341017 A A A A A A A A G G G G A A A A A A G G
25 chr25_3345518 0 3345518 C C C C C C C C C C C C T T T T C C C C
25 chr25_3350706 0 3350706 C C C C C C C C T T T T C C C C C C T T
25 chr25_3357672 0 3357672 T T C C C C T T C C C C C C C C C C C C
25 chr25_3360616 0 3360616 C C C C C C C C C C C C C C C C T T C C
25 chr25_3362469 0 3362469 C C C G C C C C C C C C C C C C C C C C
25 chr25_3363177 0 3363177 C T C C C C C C C C C C C C C C C C C C
25 chr25_3386685 0 3386685 A A A A A A A A A A A A C C C C A A A A
25 chr25_3390124 0 3390124 G G G G G G G G A A A A G G G G G G A A
25 chr25_3391974 0 3391974 A A A A A A A A T T T T A A A A A A T T
25 chr25_3402484 0 3402484 A A A A A A A A A A A A A A A A G G A A
25 chr25_3404079 0 3404079 T T T T T T T T C C C C T T T T T T C C
25 chr25_3405959 0 3405959 A A A A A A A A A A A A A A G G A A A A
25 chr25_3411226 0 3411226 T T T T T T T T G G G G T T T T T T G G
25 chr25_3411474 0 3411474 C C C C C C C C C G G G C C C C C C G G
25 chr25_3411767 0 3411767 C C T T T T C C C C C C C C C C C C C C
25 chr25_3434664 0 3434664 C C C C C C C C T T T T C C C C C C T T
25 chr25_3496344 0 3496344 G G G G G G G G G G G G A G G G G G G G
25 chr25_3496436 0 3496436 C C C C C C C C C C C C C T C C C C T T
25 chr25_3522498 0 3522498 G G G G G G G G G G G G G G A A G G G G
25 chr25_3523443 0 3523443 C C C C C C C C C C C C C T C C C C C C
25 chr25_3527889 0 3527889 C C C C C C C C C C C C C T C C C C C C
25 chr25_3532625 0 3532625 A A A A A A A A A G A A A A A A A A A A
25 chr25_3534693 0 3534693 G G G G A A G G G G G G G G G G G G G G
25 chr25_3543077 0 3543077 C C C C C C C C C C C C C T C C C C C C
25 chr25_3544916 0 3544916 C C A A C C C C C C C C C C C C C C C C
25 chr25_3545510 0 3545510 T T C C C C C C C C C C C C C C C C C C
25 chr25_3545673 0 3545673 C C C T C C C C C C C C C C C C C C C C
25 chr25_3546285 0 3546285 C C C C T T C C C C C C C C C C C C C C
25 chr25_3561472 0 3561472 C C T T C C C C C C C C C C C C C C C C
25 chr25_3567332 0 3567332 T T T T T T T T T T T T G T T T T T T T
25 chr25_3567520 0 3567520 G G G G G G G G G G G G A G G G G G G G
25 chr25_3570891 0 3570891 A A A A A A A A G G G G A A A A A A G G
25 chr25_3578871 0 3578871 C C T T T T T T T T T T T T T T T T T T
25 chr25_3582247 0 3582247 G G G G G G G G G G G G A A A A G G G G
25 chr25_3624689 0 3624689 T T C C C T T T T T T T T T T T T T T T
25 chr25_3632002 0 3632002 G G G G G T G G G G G G G G G G G G G G
25 chr25_3635362 0 3635362 G G A A A A G G G G G G A A A A A A G G
25 chr25_3640175 0 3640175 C C C C C C C C C C C C C T C C C C C C
25 chr25_3641674 0 3641674 G G G G G G G G A G G G G G G G G G G G
25 chr25_3655751 0 3655751 G G G G G G G G T T G T G G G G G G G G
25 chr25_3659123 0 3659123 A A A A A A A A A A A A A A T T A A A A
25 chr25_3661144 0 3661144 G G G G G G A A G G G G G G G G G G G G
25 chr25_3672898 0 3672898 A A A A A A A A G G A G A A A A A A A A
25 chr25_3672938 0 3672938 G G G G G G G G G G A G G G G G G G A A
25 chr25_3674351 0 3674351 T T C C C C T T C C C C C C C C C C C C
25 chr25_3676702 0 3676702 T T T T T T T T T T T T C T T T T T T T
25 chr25_3677174 0 3677174 C C C C C C C C C C C C C C T T C C C C
25 chr25_3677639 0 3677639 T T T T T T T T T T T T G G T T G G T T
25 chr25_3686242 0 3686242 C C C C C C C C C C C C T T C C C C T T
25 chr25_3693241 0 3693241 A A A A A A A A A A A A A G A A A A A A
25 chr25_3698767 0 3698767 C C C C C C T T C C C C C C C C C C C C
25 chr25_3706304 0 3706304 G G A A A G G G G G G G G G G G G G G G
25 chr25_3720323 0 3720323 G G A A G G G G G G G G G G G G G G G G
25 chr25_3723979 0 3723979 C C C C C C C C T T C T C C C C C C C C
25 chr25_3755035 0 3755035 C C A A A A C C A A A A A A A A A A A A
25 chr25_3761976 0 3761976 A A C C C C C C C C C C C C C C C C C C
25 chr25_3793547 0 3793547 C C T T C T C C C C C C C C C C C C C C
25 chr25_3831776 0 3831776 C C C C C C C C C C C C C C C C C T C C
25 chr25_3838663 0 3838663 C C C C C C C C C C A C C C C C C C A A
25 chr25_3838835 0 3838835 C C C C C C C C C C C C C C C C T T C C
25 chr25_3840138 0 3840138 A A C C C C C C C C C C C C C C C C C C
25 chr25_3857657 0 3857657 G G G G G G G G G G G G A A G G G G G G
25 chr25_3858095 0 3858095 A A G G G G A A G G G G G G G G G G G G
25 chr25_3870411 0 3870411 T T T T T T T T T T T T T T C C T T T T
25 chr25_3874713 0 3874713 G G G G G G G G G G G G G G A G G G G G
25 chr25_3875241 0 3875241 C C C C C C C C T T C T C C C C C C C C
25 chr25_3881532 0 3881532 C C C C C C C C C C A C C C C C C C A A
25 chr25_3896763 0 3896763 G G G G G G G G A G A G G G G G G G G G
25 chr25_3900691 0 3900691 A A A A A A A A A A A A A G A A G G A A
25 chr25_3913933 0 3913933 C C C C C T C C C C C C C C C C C C C C
25 chr25_3927033 0 3927033 A A A A A A A A G G G G A A A A A A G G
25 chr25_3927992 0 3927992 T T C C C C T T C C C C C C C C C C C C
25 chr25_3949806 0 3949806 A A A A A A A A A A A A A A A A A G A A
25 chr25_3962252 0 3962252 C C C C C C C C C T C C C C C T C C C C
25 chr25_4020605 0 4020605 T T T T T T T T T T T T C C T T T T T T
25 chr25_4024830 0 4024830 C C C C C C C C C T C C C C C C C C C C
25 chr25_4027365 0 4027365 T T T T G T T T T T T T T T T T T T T T
25 chr25_4027973 0 4027973 G G G G G G G G C C C C G G G G G G C C
25 chr25_4057100 0 4057100 G G G G G G G G A A A A G G G G G G A A
25 chr25_4076195 0 4076195 A A A A A A A A A A A A A A T T A A A A
25 chr25_4076888 0 4076888 T T T T T T T T T T T T T T C C T T T T
25 chr25_4079341 0 4079341 G G G G G G G G G G G G G G A A G G G G
25 chr25_4089873 0 4089873 A A A A A A A A G G G G A A A A A A A A
25 chr25_4090836 0 4090836 T T C C C C T T C C C C C C C C C C C C
25 chr25_4098669 0 4098669 C T C C C C C C T T T T C C C C C C T T
25 chr25_4102169 0 4102169 C C C C C C C C T T C T C C C C C C C C
25 chr25_4105745 0 4105745 T T T T T T T T T T T T T T T T C T T T
25 chr25_4105826 0 4105826 C T C T C T C T C C C C C T C T C T C C
25 chr25_4107328 0 4107328 C C C C C C C C A A A A C C C C C C A A
25 chr25_4107696 0 4107696 G G G G G G G G C C C C G G G G G G C C
25 chr25_4115338 0 4115338 G G A A A G G G G G G G G G G G G G G G
25 chr25_4115426 0 4115426 C C C C C C C C C C C C C C A A C C C C
25 chr25_4116500 0 4116500 C C T T T T T T T T T T T T T T T T T T
25 chr25_4119524 0 4119524 T T T T T T T T A T T T T T T T T T T T
25 chr25_4128097 0 4128097 T T T T T T C C T T T T T T T T T T T T
25 chr25_4130990 0 4130990 G G G G G G T T G G G G G G G G G G G G
25 chr25_4132887 0 4132887 T T T T T T T T T T T T T T G G T T T T
25 chr25_4134342 0 4134342 A A G G G G A A G G G G G G G G G G G G
25 chr25_4144566 0 4144566 G G A A A A G G A A A A A A A A A A A A
25 chr25_4173164 0 4173164 A A A A A A A A G G G G A A A A A A G G
25 chr25_4174028 0 4174028 C C C C C C C C C C C C C T C C C C C C
25 chr25_4176197 0 4176197 C C C C C C C C C C C C C C T T C C C C
25 chr25_4192682 0 4192682 A A A A A A T T A A A A A A A A A A A A
25 chr25_4194084 0 4194084 T T T T T T T T C C C T T T T T T T C C
25 chr25_4201667 0 4201667 C C T T T T C C T T T T T T T T T T T T
25 chr25_4217765 0 4217765 G G G G G G G G G G A G G G G G G G A A
25 chr25_4245572 0 4245572 T T T T T T T T T T T T C T T T T T T T
25 chr25_4254674 0 4254674 G G G G G G G G A A A A G G G G G G A A
25 chr25_4266465 0 4266465 A G A G A G A G G G G G A G A G A G G G
25 chr25_4269563 0 4269563 A A A A A A A A C C C C A A A A A A C C
25 chr25_4271715 0 4271715 A A A A A A A A A A A A A A A A C C A A
25 chr25_4287407 0 4287407 C C C C C C T T T T T T C C C C C C T T
25 chr25_4287502 0 4287502 A A A A A A A A A A A A A C A A A A A A
25 chr25_4289688 0 4289688 C C C C C C C C T T T T C C C C C C T T
25 chr25_4290188 0 4290188 A A A A A A A A G G G G A A A A A A G G
25 chr25_4313367 0 4313367 T T C C C C C C C C C C C C C C C C C C
25 chr25_4315067 0 4315067 A A A A A A A A G G G G A A A A A A G G
25 chr25_4316331 0 4316331 T T T T T T T T C T C C T T T T T T C C
25 chr25_4317564 0 4317564 G G G G G G G G C G C C G G G G G G G G
25 chr25_4319270 0 4319270 G G G G G G G G G G G G G G A G G G G G
25 chr25_4319740 0 4319740 G G T T G G G G G G G G G G G T G G G G
25 chr25_4321529 0 4321529 G G G G G G G G G G G G G T G G G G G G
25 chr25_4329364 0 4329364 A A A A A A A A A A A G A A A A A A A A
25 chr25_4329663 0 4329663 C C C C C C C C C T C T C C C C C C T T
25 chr25_4331162 0 4331162 G G G G G G G G G T G T G G G G G G G G
25 chr25_4338631 0 4338631 A A G G G G A A A A A A G G G G G G A A
25 chr25_4339886 0 4339886 C C C C C C C C C C C C A A A A A A C C
25 chr25_4339887 0 4339887 A A A A A A A A A G A A A A A A A A A A
25 chr25_4340040 0 4340040 C C C C C C C C C C C C T T T T T T C C
25 chr25_4348315 0 4348315 G G G G G G G G A A A A G G G G G G A A
25 chr25_4348510 0 4348510 A A A A A A A A G G G G A A A A A A G G
25 chr25_4359258 0 4359258 T T T T T T T T T T T T T T T T G G T T
25 chr25_4369431 0 4369431 G G G G G G G G G G G G C C C C G G G G
25 chr25_4379211 0 4379211 G G G G G G G G G G G G G G C C G G G G
25 chr25_4422194 0 4422194 C C T T C T C C C C C C C C C C C C C C
25 chr25_4445067 0 4445067 T T T T T T T T T T T T G T T T T T T T
25 chr25_4449880 0 4449880 A A A A A G A A A A A A A A A A A A A A
25 chr25_4482116 0 4482116 G G G G G T G G G G G G G G G G G G G G
25 chr25_4482606 0 4482606 C C C C C C C C C C C C C T C C C C C C
25 chr25_4489564 0 4489564 T T T T T T T T C C C C T T T T T T C C
25 chr25_4491034 0 4491034 A A A A A A A A G G G G A A A A A A G G
25 chr25_4496417 0 4496417 G G A A G G G G G G G G G G G G G G G G
25 chr25_4497827 0 4497827 A A A A A A A A A G A A A A A A A A A A
25 chr25_4501647 0 4501647 G G G G G G G G A A A A G G G G G G A A
25 chr25_4507590 0 4507590 G G G G G G G G G G C G G G G G G G G G
25 chr25_4508319 0 4508319 C C C C C C C C C C C T C C C C C C C C
25 chr25_4510928 0 4510928 G G G G G G G G C C C C G G G G G G C C
25 chr25_4511279 0 4511279 G G G G G G G G G G C G G G G G G G G G
25 chr25_4512588 0 4512588 A A A A A A A A T T T T A A A A A A T T
25 chr25_4517996 0 4517996 A G G G G G G G G G G G G G A A G G G G
25 chr25_4532879 0 4532879 A A G G G G A A G G G G G G G G G G G G
25 chr25_4534790 0 4534790 G G C C C C G G G G G G G G G G G G G G
25 chr25_4537661 0 4537661 G G G G G G G G T T T T G G G G G G T T
25 chr25_4538116 0 4538116 C C C C C C C C C C C C A A A A C C C C
25 chr25_4544326 0 4544326 G G G G G G G G C C C C G G G G G G C C
25 chr25_4547849 0 4547849 C G C C C C C C C C C C C C C C C C C C
25 chr25_4551614 0 4551614 G G G G G G G G G G G G G G G G A A G G
25 chr25_4553015 0 4553015 A A A A A A A A A A A A G G G G A A A A
25 chr25_4557750 0 4557750 C C C C C C C C C C C C C C C C G G C C
25 chr25_4558965 0 4558965 A A A A A A A A G G G G A A A A A A G G
25 chr25_4564704 0 4564704 A A A A A A A A G G G G A A A A A A G G
25 chr25_4571271 0 4571271 A A A A A A A A G G G G A A A A A A G G
25 chr25_4571457 0 4571457 A A A A A A A A G G G G A A A A A A G G
25 chr25_4576743 0 4576743 C C C C C C C C C C C C C C G G C C C C
25 chr25_4582919 0 4582919 G G G G G G G G G G G G A G G G G G G G
25 chr25_4583048 0 4583048 C C C C C C C C C C C C C C A A A A C C
25 chr25_4583472 0 4583472 C C C C C C C C C C C C C T C C C C C C
25 chr25_4584492 0 4584492 G G G G G G G G G G G G A G G G G G G G
25 chr25_4589242 0 4589242 G G G G G G G G A A A A A G G G G G A A
25 chr25_4593270 0 4593270 G G G G G G G G T T T T G G G G G G T T
25 chr25_4593670 0 4593670 G G G G A A G G G G G G G G G G G G G G
25 chr25_4593862 0 4593862 C C C C C C C C A A A A C C C C C C A A
25 chr25_4594874 0 4594874 C C C C C C C C C C C C C C C C A C C C
25 chr25_4601443 0 4601443 G G G G G G G G A A A A G G G G G G A A
25 chr25_4601759 0 4601759 C C C C C C C C C C C C C C C C T T C C
25 chr25_4601843 0 4601843 T T T T T T T T C C C C T T T T T T C C
25 chr25_4603079 0 4603079 G G G G G G G G C G G G G G G G G G G G
25 chr25_4604664 0 4604664 T T T T T T T T T T T T T T G T T T T T
25 chr25_4605622 0 4605622 C C C C G G C C C C C C C C C C C C C C
25 chr25_4607702 0 4607702 C C C C C C C C C C C C C T C C C C C C
25 chr25_4612429 0 4612429 T T T T T T T T T T T T C T T T T T T T
25 chr25_4616130 0 4616130 G G A G G G G G G G G G G G G G G G A A
25 chr25_4625452 0 4625452 G G G G G G G G C C C C G G G G G G C C
25 chr25_4631851 0 4631851 C C C C C C C C T T T T C C C C C C T T
25 chr25_4634260 0 4634260 G G A A G G G G G G G G G G G G G G G G
25 chr25_4648998 0 4648998 A A C C A A A A A A A A A A A A A A A A
25 chr25_4655224 0 4655224 C C C C C C C C T T T T C C C C C C T T
25 chr25_4660659 0 4660659 A A A A A A G G A A A A A A A A A A A A
25 chr25_4666865 0 4666865 T T T T T T T T T T T T T T C C T T T T
25 chr25_4673868 0 4673868 C C C C C C C C A A A A C C C C C C A A
25 chr25_4676434 0 4676434 C C C C C C C C A A A A C C C C C C A A
25 chr25_4679626 0 4679626 G G G G G G G G T T T T G G G G G G T T
25 chr25_4686087 0 4686087 A A A A A A A A T T T T A A A A A A T T
25 chr25_4686316 0 4686316 C C C C C C C C A A A A C C C C C C A A
25 chr25_4692544 0 4692544 T T C T T T T T T T T T T T T T T T T T
25 chr25_4701539 0 4701539 T T C C C T T T T T T T T T T T T T T T
25 chr25_4705050 0 4705050 G G G G G G G G G G G G A A G G G G G G
25 chr25_4709126 0 4709126 C C C C C C C C C C C T C C C C C C T T
25 chr25_4710568 0 4710568 A A A A A A A A A G A A A A A A A A A A
25 chr25_4722370 0 4722370 G G G G G G G G G G G G A A G G G G G G
25 chr25_4726071 0 4726071 T T T T T T T T T T G T T T T T T T T T
25 chr25_4727837 0 4727837 C C C T C C C C C C C C C C C C C C C C
25 chr25_4732712 0 4732712 A A A A A A A A A A A A A G A A A A A A
25 chr25_4734749 0 4734749 G G G G G G G G C C C C C C C C C C C C
25 chr25_4735125 0 4735125 C C C C C C C C C C C C C C C T C C C C
25 chr25_4736003 0 4736003 A A A A A A A A G G G G A A A A A A G G
25 chr25_4739013 0 4739013 A A A A A A G G A A A A A A A A A A A A
25 chr25_4739250 0 4739250 A A A A A A A A C C C C A A A A A A C C
25 chr25_4740283 0 4740283 T T T T T T T T C C C C T T T T T T C C
25 chr25_4741656 0 4741656 G G G G G G G G G G G G G G A G G G G G
25 chr25_4744611 0 4744611 A A A G A A A A A A A A A A A A A A A A
25 chr25_4747667 0 4747667 T T T T T T T T T T T T T T A A T T T T
25 chr25_4749367 0 4749367 C C C C C G C C C C C C C C C C C C C C
25 chr25_4755944 0 4755944 G G G G G G G G A A A A G G G G G G A A
25 chr25_4760066 0 4760066 T T T T T T T T G G G G T T T T T T G G
25 chr25_4761663 0 4761663 G G C C G G G G G G G G G G G G G G G G
25 chr25_4762365 0 4762365 T T T T T T T T C T C C T T T T T T C C
25 chr25_4762800 0 4762800 C C C C C C C C C T C C C C C C C C C C
25 chr25_4763071 0 4763071 G G G G G G G G A G G G G G G G G G G G
25 chr25_4764663 0 4764663 C C C C C C C C C T C C C C C C C C C C
25 chr25_4764883 0 4764883 C T C C C C T T T T T T C C C C C C T T
25 chr25_4765823 0 4765823 A C C C C C C C C C C C C C C C C C C C
25 chr25_4766561 0 4766561 G G G G G G G G G G G G G G G G A A G G
25 chr25_4768944 0 4768944 A C C C C C C C C C C C C C C C C C C C
25 chr25_4772104 0 4772104 C C C C C C C C C C C C C T C C C C C C
25 chr25_4773589 0 4773589 A G G G G G G G G G G G G G G G G G G G
25 chr25_4783095 0 4783095 G G G G A A G G G G G G G G G G G G G G
25 chr25_4785321 0 4785321 C C C C C C C C G G G G C C C C C C G G
25 chr25_4790390 0 4790390 C C T T T T C C T T T T T T T T T T T T
25 chr25_4798771 0 4798771 T T T T T T T T C C C C T T T T T T C C
25 chr25_4798939 0 4798939 G G G G G G G G A A A A G G G G G G A A
25 chr25_4805084 0 4805084 G G G G G G G G G G G G G G A G G G G G
25 chr25_4806236 0 4806236 T T C T C C T T T T T T T T T T T T T T
25 chr25_4806587 0 4806587 G G G G G G G G G G G G C G G G G G G G
25 chr25_4806652 0 4806652 C C C C C C C C A A A A A A A A A A A A
25 chr25_4810575 0 4810575 C C C C C C G G C C C C C C C C C C C C
25 chr25_4812508 0 4812508 G G G G G G G G A A A A G G G G G G A A
25 chr25_4812929 0 4812929 G G G G G G G G A A A A G G G G G G A A
25 chr25_4826125 0 4826125 G G G G G G G G G G G G G G A G G G G G
25 chr25_4827657 0 4827657 C C T T T T C C C C C C C C C C C C C C
25 chr25_4832813 0 4832813 A A A A A A A A G G G G A A A A A A G G
25 chr25_4838368 0 4838368 G G G G G G G G G G A G G G G G G G G G
25 chr25_4841634 0 4841634 T T T T T T T T C C C C T T T T T T C C
25 chr25_4849099 0 4849099 C C C C C C C C C C C C C T C C C C C C
25 chr25_4852778 0 4852778 C C C C C C C C C C C C C C C C A C C C
25 chr25_4853120 0 4853120 A A A A A A A A G G G G A A A A A A G G
25 chr25_4854887 0 4854887 C C C C C C C C C C C C C T C C C C C C
25 chr25_4857411 0 4857411 T T T T T T T T C C C C T T T T T T C C
25 chr25_4862001 0 4862001 C C C C C C C C T T T T C C C C C C T T
25 chr25_4862870 0 4862870 G G G G G G G G A A A A G G G G G G A A
25 chr25_4867378 0 4867378 C C C C C C C C T T T T C C C C C C T T
25 chr25_4867573 0 4867573 C C C C C C C C C C C C C C C T C C C C
25 chr25_4871393 0 4871393 G G G G G G G G G G G G A G G G G G G G
25 chr25_4879730 0 4879730 C C C C C C C C C C C C C C C C G G C C
25 chr25_4880169 0 4880169 A A A A A A A A G G G G A A A A A A G G
25 chr25_4880411 0 4880411 G G G G G G G G A A A A G G G G G G A A
25 chr25_4880723 0 4880723 G G G G G G G G G G G G A G G G G G G G
25 chr25_4886373 0 4886373 A A A A A A A A C C C C A A A A A A C C
25 chr25_4886948 0 4886948 C C C C C C C C G G G G C C C C C C G G
25 chr25_4887971 0 4887971 G G G G G G G G G G G G G G G G A A G G
25 chr25_4895171 0 4895171 A A A A A A A A G G G G A A A A A A G G
25 chr25_4908490 0 4908490 C C C C C C C C T T T T C C C C C C T T
25 chr25_4909298 0 4909298 C C T T T T C C C C C C C C C C C C C C
25 chr25_4924145 0 4924145 T T T T T T T T C C C C T T T T T T C C
25 chr25_4924652 0 4924652 T T G G G G T T G G G G G G G G G G G G
25 chr25_4940326 0 4940326 A A A A A A A A G G G G A A A A A A G G
25 chr25_4956678 0 4956678 C C C C C C C C T T T T C C C C C C T T
25 chr25_4956720 0 4956720 C C T T T T C C C C C C C C C C C C C C
25 chr25_4958714 0 4958714 T T T T T T T T G G G G T T T T T T G G
25 chr25_4962831 0 4962831 A A A A A A A A A A A A G G A A A A A A
25 chr25_4965319 0 4965319 T T T T T T T T T T T T C C T T C C T T
25 chr25_4966113 0 4966113 C C C C C C C C T T T T C C C C C C T T
25 chr25_4968366 0 4968366 G G G G G G G G G G G G A A G G G G G G
25 chr25_4971502 0 4971502 A G G G G G G G G G G G G G G G G G G G
25 chr25_4979678 0 4979678 C C C C C C C C C C C C C G G G G G C C
25 chr25_4983041 0 4983041 C C C C C C C C A A A A C C C C C C A A
25 chr25_4985836 0 4985836 T T T T T T T T A A A A T T T T T T A A
25 chr25_4987827 0 4987827 T T C C C C T T C C C C C C C C C C C C
25 chr25_4989475 0 4989475 A A A A A A A A A C A A A A A A A A A A
25 chr25_4993454 0 4993454 C C C C C C C C G G G G C C C C C C C C
25 chr25_4996042 0 4996042 C C C C C C C C G G G G C C C C C C G G
25 chr25_5000153 0 5000153 C C C C C C C C G G G G C C C C C C G G
25 chr25_5000548 0 5000548 A A A A A A A A C C C C A A A A A A C C
25 chr25_5000729 0 5000729 A A G G G G A A G G G G G G G G G G G G
25 chr25_5001721 0 5001721 C C C G C G C C C C C C C C C C C C C C
25 chr25_5002353 0 5002353 C C C C C C C C C C C C C C C C T T C C
25 chr25_5005441 0 5005441 G G A G G G G G G G G G G G G G G G G G
25 chr25_5009602 0 5009602 G G G G C C G G G G G G G G G G G G G G
25 chr25_5011909 0 5011909 G G G G G G G G G G G G G G G G A A G G
25 chr25_5019562 0 5019562 A A A A A A A A A A A A A A T T A A A A
25 chr25_5024655 0 5024655 C C C C C T C C C C C C C C C C C C C C
25 chr25_5029281 0 5029281 G G G G G G G G G G G G G G G G A A G G
25 chr25_5033993 0 5033993 G G G G G G G G G G G G A G G G G G G G
25 chr25_5048177 0 5048177 G G G G G G G G G G G G G G G G A A G G
25 chr25_5048642 0 5048642 G G G G G G G G G G G G A A G G G G G G
25 chr25_5049238 0 5049238 G G G G G G G G A A A A G G G G G G A A
25 chr25_5061405 0 5061405 C C C C C C C C T T T T C C C C C C T T
25 chr25_5063829 0 5063829 T T T T T T C C T T T T T T T T T T T T
25 chr25_5065182 0 5065182 T T T T T T T T G G G G T T T T T T G G
25 chr25_5065965 0 5065965 A A A A A A A A T T T T A A A A A A T T
25 chr25_5065977 0 5065977 C C C C C C C C C T C T C C C C C C T T
25 chr25_5067895 0 5067895 G G G G G G G G G G G G A G G G G G G G
25 chr25_5075811 0 5075811 T T T T T T T T C C C C T T T T T T C C
25 chr25_5078954 0 5078954 T T T T T T T T T T T T C T T T T T T T
25 chr25_5083128 0 5083128 C C C C C C C C G G G G C C C C C C G G
25 chr25_5092997 0 5092997 C C C C C C C C C C C C C T C C C C C C
25 chr25_5094092 0 5094092 T T T T T T T T A T T T T T T T T T T T
25 chr25_5095358 0 5095358 C C C C C C C C T T T T C C C C C C T T
25 chr25_5096742 0 5096742 C C C C C C C C T T T T C C C C C C T T
25 chr25_5096779 0 5096779 C C C C C C C C T T T T C C C C C C T T
25 chr25_5097612 0 5097612 G G G G G G G G A A A A G G G G G G A A
25 chr25_5098856 0 5098856 T T T T T T T T C C C C T T T T T T C C
25 chr25_5103599 0 5103599 A A A A A A A A A A A A A G A A A A A A
25 chr25_5104844 0 5104844 A A G G A G A A A A A A A A A A A A A A
25 chr25_5112136 0 5112136 A A A A A A A A A A A A G G A A A A A A
25 chr25_5112785 0 5112785 A A A A A A A A G G G G A A A A A A G G
25 chr25_5115804 0 5115804 G G G G G G G G G G G G A A G G G G G G
25 chr25_5128943 0 5128943 G G G G G G G G A A A A G G G G G G A A
25 chr25_5135118 0 5135118 C C A A A A C C A A A A A A A A A A A A
25 chr25_5137182 0 5137182 A G G G G G G G G G G G G G G G G G G G
25 chr25_5144810 0 5144810 A A A A A G A A A A A A A A A A A A A A
25 chr25_5149202 0 5149202 C C C C C C C C C C C C T T T T T T C C
25 chr25_5149421 0 5149421 G G G G G G G G T T T T T T T T T T T T
25 chr25_5152640 0 5152640 A A A A A A A A A T A T A A A A A A T T
25 chr25_5157623 0 5157623 A A A A A A A A A G A G A A A A A A G G
25 chr25_5160273 0 5160273 A A A A A A A A G G G G A A A A A A G G
25 chr25_5165494 0 5165494 C C C C C C C C T T T T C C C C C C T T
25 chr25_5165642 0 5165642 A A A A A A A A A C A C A A A A A A A A
25 chr25_5168599 0 5168599 C C A A A A C C C C C C C C C C C C C C
25 chr25_5169951 0 5169951 G G G G G G G G G G G G G G A G G G G G
25 chr25_5175377 0 5175377 T T T T T T T T C C C C T T T T T T C C
25 chr25_5179095 0 5179095 C C C T C C C C C C C C C C C C C C C C
25 chr25_5180869 0 5180869 C C C C C T C C C C C C C C C C C C C C
25 chr25_5181918 0 5181918 G G G G G G G G G G G G G G G G A G G G
25 chr25_5183594 0 5183594 C C C C C T C C C C C C C C C C C C C C
25 chr25_5185012 0 5185012 A A A A A G A A A A A A A A A A A A A A
25 chr25_5187912 0 5187912 C C C T C C C C C C C C C C C C C C C C
25 chr25_5190576 0 5190576 C C C C C C C C A A A A C C C C C C A A
25 chr25_5192394 0 5192394 C C C C C C C C C C C C A A C C C C C C
25 chr25_5193715 0 5193715 C C A A A C C C C C C C C C C C C C C C
25 chr25_5194633 0 5194633 C C C C C C C C T T T T C C C C C C T T
25 chr25_5199120 0 5199120 C C C C C G C C C C C C C C C C C C C C
25 chr25_5202706 0 5202706 A A A A A A A A G G G G A A A A A A G G
25 chr25_5208299 0 5208299 T T T T C C T T C C C C C C C C C C C C
25 chr25_5211916 0 5211916 G G G G T T G G G G G G G G G G G G G G
25 chr25_5212350 0 5212350 A G A A A A A A A A A A A A A A A A A A
25 chr25_5224348 0 5224348 G G G G G G G G C C C C G G G G G G C C
25 chr25_5231101 0 5231101 G G G G G G G G G G G G A G G G G G G G
25 chr25_5231307 0 5231307 A A A A A A A A A G A A A A A A A A A A
25 chr25_5236913 0 5236913 C C C C C C C C C C C C C C C C C T C C
25 chr25_5239246 0 5239246 T T T T T T T T G T T T T T T T T T G G
25 chr25_5244040 0 5244040 C C C G C C C C C C C C C C C C C C C C
25 chr25_5244800 0 5244800 C C C C T T C C C C C C C C C C C C C C
25 chr25_5248615 0 5248615 T T T T T T T T C C C C T T T T T T C C
25 chr25_5248830 0 5248830 C C C C C C T T C C C C C C C C C C C C
25 chr25_5249756 0 5249756 G G G G G G G G A A A A G G G G G G A A
25 chr25_5249887 0 5249887 C C C C C C C C C C C T C C C C C C C C
25 chr25_5252816 0 5252816 G G G G G G G G C G C G G G G G G G C C
25 chr25_5255106 0 5255106 G G G G G T G G G G G G G G G G G G G G
25 chr25_5256005 0 5256005 C C C C T T C C C C C C C C C C C C C C
25 chr25_5256503 0 5256503 C C C C C C C C C T C C C C C C T T C C
25 chr25_5256871 0 5256871 C C T T C C C C T T T T T T T T T T T T
25 chr25_5265421 0 5265421 C C C C C C C C C C C C C C T T T T C C
25 chr25_5275524 0 5275524 A A A A A A G G A A A A A A A A A A A A
25 chr25_5277691 0 5277691 G G G G G G G G G G G G C G G G G G G G
25 chr25_5278600 0 5278600 T T T T T T T T T T T T C C T T T T T T
25 chr25_5279725 0 5279725 C C C C C C C C C C C T C C C C C C T T
25 chr25_5283519 0 5283519 C T T T T T T T T T T T T T T T T T T T
25 chr25_5287435 0 5287435 T T C T T T T T C C C C T T C C T T C C
25 chr25_5287480 0 5287480 C C C C C C C C C C C C C C T T C C C C
25 chr25_5288615 0 5288615 T T T T T T T T C C C C T T T T T T C C
25 chr25_5289571 0 5289571 G G G G G G G G G G G G A G G G G G G G
25 chr25_5293898 0 5293898 T T T T T T T T C C C C T T T T T T C C
25 chr25_5297779 0 5297779 T T T T T T T T T T T T T T T T C C T T
25 chr25_5300726 0 5300726 C T C C C C T T C C C C C C C C C C C C
25 chr25_5302984 0 5302984 G G G G G G G G G G G G A G G G G G G G
25 chr25_5302997 0 5302997 G G G G G G G G G G G G T T G G G G G G
25 chr25_5307009 0 5307009 C C C C C C C C C C C C T T C C C C C C
25 chr25_5309613 0 5309613 T T T T T T T T C C C C T T T T T T C C
25 chr25_5318897 0 5318897 G G G G G G G G A A A A G G G G G G A A
25 chr25_5319014 0 5319014 C C C C C C C C C C C C C C C C T T C C
25 chr25_5325907 0 5325907 G G G G G G G G A A A A G G G G G G A A
25 chr25_5329776 0 5329776 C C C C C C C C T T T T C C C C C C T T
25 chr25_5333906 0 5333906 A A A A A A A A G G G G A A A A A A G G
25 chr25_5335932 0 5335932 T T T T T T T T C C C C T T T T T T C C
25 chr25_5338686 0 5338686 C C C C C C C C C C C C C T C C C C C C
25 chr25_5341172 0 5341172 T T T T T T T T T T T T C T T T T T T T
25 chr25_5344656 0 5344656 G G A G A A G G G G G G G G G G G G G G
25 chr25_5347352 0 5347352 G G G G G G G G G G G G G G G G A A G G
25 chr25_5347566 0 5347566 G G A G G G G G G G G G G G G G G G G G
25 chr25_5350809 0 5350809 T T C T C C T T T T T T T T T T T T T T
25 chr25_5352016 0 5352016 C C C T C C C C C C C C C C C C C C C C
25 chr25_5353136 0 5353136 G G G G G G G G G G G G A G G G G G G G
25 chr25_5353957 0 5353957 C C C C C C C C T T T T T T T T T T T T
25 chr25_5365483 0 5365483 C C C C C C C C T T T T C C C C C C T T
25 chr25_5375136 0 5375136 C C T T T T C C T T T T C C C C T T T T
25 chr25_5375476 0 5375476 C C C C C C C C C T C C C C C C C C T T
25 chr25_5377525 0 5377525 A A A A A A A A A A A A T T A T A A A A
25 chr25_5384219 0 5384219 A A G G G G A A G G G G A A A A A A G G
25 chr25_5384361 0 5384361 G G G G G G G G A A A A G G G G G G A A
25 chr25_5395871 0 5395871 C C C C C C C C C C C C C C T T C C C C
25 chr25_5396895 0 5396895 A A A A A A A A G G G G A A A A A A G G
25 chr25_5397872 0 5397872 A A G G G G G G G G G G G G G G G G G G
25 chr25_5399699 0 5399699 G G G G G G G G G G G G G G G G C C G G
25 chr25_5402191 0 5402191 T T T T T T T T C C C C T T T T T T C C
25 chr25_5403086 0 5403086 C C C C C C C C C C C C C G C C C C C C
25 chr25_5412216 0 5412216 G G G G G G G G T T T T G G G G G G T T
25 chr25_5414623 0 5414623 C C C C C C C C T T T T C C C C C C T T
25 chr25_5416736 0 5416736 C C C C C C C C A A A A C C C C C C A A
25 chr25_5420759 0 5420759 G G T T G T G G G G G G G G G G G G G G
25 chr25_5424181 0 5424181 G G G G G G G G G G G G G G G G A A G G
25 chr25_5427265 0 5427265 T T G G G G T T T T T T T T T T T T T T
25 chr25_5427539 0 5427539 C C C C C C C C C C C C C T C C C C C C
25 chr25_5427612 0 5427612 T T T T T T T T T T T T G T G G G G T T
25 chr25_5434953 0 5434953 C C C C C C C C G G G G C C C C C C G G
25 chr25_5444096 0 5444096 A A A A A A G G A A A A A A A A A A A A
25 chr25_5444377 0 5444377 T T T T T T T T T T T T C T T T T T T T
25 chr25_5451208 0 5451208 T T T T C C T T T T T T T T T T T T T T
25 chr25_5451573 0 5451573 C C C C C C C C C C C C C T C C C C C C
25 chr25_5451730 0 5451730 A A A A A A A A A A A A A G A A A A A A
25 chr25_5452238 0 5452238 T T T T T T T T C C C C T T T T T T C C
25 chr25_5454198 0 5454198 G G G G A A G G G G G G G G G G G G G G
25 chr25_5458385 0 5458385 C C A A C C C C A A A A A A C C A A A A
25 chr25_5459035 0 5459035 G G G G G G G G A G G G G G G G G G G G
25 chr25_5461095 0 5461095 G G G G G G G G G G G G A A A A A A G G
25 chr25_5463930 0 5463930 G G G G G G G G C C C C G G G G G G C C
25 chr25_5465801 0 5465801 G G G G G G G G A A A A G G G G G G A A
25 chr25_5466829 0 5466829 G G G G G G G G C C C C G G G G G G C C
25 chr25_5469447 0 5469447 G G G G A G G G G G G G G G G G G G G G
25 chr25_5471078 0 5471078 C C T T T T C C C C C C C C C C C C C C
25 chr25_5471993 0 5471993 C C C C C C C C T T T T C C C C C C T T
25 chr25_5475218 0 5475218 T T T T T T T T T T T T T T T T C C T T
25 chr25_5475960 0 5475960 A A A A A G A A A A A A A A A A A A A A
25 chr25_5476156 0 5476156 G G G G G G G G A A A A G G G G G G A A
25 chr25_5478689 0 5478689 T T T T T T T T T T T T C T T T T T T T
25 chr25_5480156 0 5480156 A G G G G G A A G G G G G G G G G G G G
25 chr25_5482719 0 5482719 G G G G G G G G A A A A G G G G G G A A
25 chr25_5484023 0 5484023 G G G G G G G G G G G G G G G G A G G G
25 chr25_5486559 0 5486559 C C C C C C C C T T T T C C C C C C T T
25 chr25_5486651 0 5486651 A A G G G G A A G G G G G G G G G G G G
25 chr25_5499272 0 5499272 C C C C C C C C G G C G C C C C C C G G
25 chr25_5501174 0 5501174 T T C C C C T T C C C C C C C C C C C C
25 chr25_5506527 0 5506527 C C C C C C C C C C C C C G C C C C C C
25 chr25_5507752 0 5507752 C C C C C T C C C C C C C C C C C C C C
25 chr25_5508108 0 5508108 T T T T T T C C T T T T T T T T T T T T
25 chr25_5511992 0 5511992 C C C C C C C C C C C C C G C C G G C C
25 chr25_5520283 0 5520283 C C C C C C C C C C C C C C C C T T C C
25 chr25_5524441 0 5524441 T T T T T T T T T T T T A A A A A A T T
25 chr25_5526301 0 5526301 C C C C C C C C A A A A C C C C C C A A
25 chr25_5526346 0 5526346 G G G G A G G G G G G G G G G G G G G G
25 chr25_5527453 0 5527453 A A G G G G A A G G G G G G G G G G G G
25 chr25_5530944 0 5530944 T T C C C C T T C C C C T T T T T T C C
25 chr25_5531257 0 5531257 C C T T T T C C C C C C C C C C C C C C
25 chr25_5536388 0 5536388 G G G G G G G G G G A G G G G G G G G G
25 chr25_5537799 0 5537799 T T T T T T T T T T T T C T T T T T T T
25 chr25_5538130 0 5538130 T T T T T T T T C C C C C T T T T T C C
25 chr25_5542334 0 5542334 C C C C C C C C G G G G C C C C C C G G
25 chr25_5545345 0 5545345 A A A A A A A A G G G G A A A A A A G G
25 chr25_5545712 0 5545712 C C C C C T C C C C C C C C C C C C C C
25 chr25_5545983 0 5545983 C C C C C C C C C C C C C T C C C C C C
25 chr25_5548930 0 5548930 G G G G G G G G A A A A G G G G G G A A
25 chr25_5551685 0 5551685 G G G G G G G G G G G G G G G G C C G G
25 chr25_5551750 0 5551750 A A A A A A A A T T T T A A A A A A T T
25 chr25_5552559 0 5552559 G G G G G G G G G G A G G G G G G G G G
25 chr25_5554805 0 5554805 G G A A A A G G G G G G G G G G G G G G
25 chr25_5560014 0 5560014 C C C C C C C C G G G G C C C C C C G G
25 chr25_5562188 0 5562188 G G A A A G G G G G G G G G G G G G G G
25 chr25_5563189 0 5563189 G G T T G T G G G G G G G G G G G G G G
25 chr25_5577965 0 5577965 A A A A A A A A G G G G A A A A A A G G
25 chr25_5587746 0 5587746 C C C C C T C C C C C C C C C C C C C C
25 chr25_5589009 0 5589009 C T C C C C C C C C C C C C C C C C C C
25 chr25_5589435 0 5589435 G G A A A G G G G G G G G G G G G G G G
25 chr25_5592277 0 5592277 A A G G G G A A G G G G G G G G G G G G
25 chr25_5592574 0 5592574 G G G G G T G G G G G G G G G G G G G G
25 chr25_5598247 0 5598247 A A A A A A A A G G G G A A A A A A G G
25 chr25_5598813 0 5598813 G G G G G G G G G G G G A G G G G G G G
25 chr25_5604633 0 5604633 A T A A A A A A A A A A A A A A A A A A
25 chr25_5605525 0 5605525 G G G G G G G G G G G G A A G G G G G G
25 chr25_5612790 0 5612790 G G G G G G G G G G G G A A G G G G G G
25 chr25_5614205 0 5614205 C C C T C C C C C C C C C C C C C C C C
25 chr25_5618717 0 5618717 A G G G G G A A G G G G A G G G G G G G
25 chr25_5621548 0 5621548 T T T T T T T T C C C C T T T T T T C C
25 chr25_5624188 0 5624188 G G G G G T G G G G G G G G G G G G G G
25 chr25_5628622 0 5628622 C C C C C T C C C C C C C C C C C C C C
25 chr25_5630753 0 5630753 G G G G G G G G G G G G A G G G G G G G
25 chr25_5631600 0 5631600 G G G T T T G G G G G G G G G G G G G G
25 chr25_5631865 0 5631865 T T C C C C T T C C C C T T T T T T C C
25 chr25_5636539 0 5636539 C C C C C C C C C T C T C C C C C C C C
25 chr25_5649752 0 5649752 T T T T T T T T C C C C T T T T T T C C
25 chr25_5650125 0 5650125 G G G G G G G G T T T T G G G G G G T T
25 chr25_5654316 0 5654316 G G G G G G G G T T T T G G G G G G T T
25 chr25_5661000 0 5661000 A A A A A A A A G G G G A A A A A A G G
25 chr25_5665594 0 5665594 G G G G G G G G A A A A G G G G G G A A
25 chr25_5666137 0 5666137 C C C C C C C C G G G G C C C C C C G G
25 chr25_5668902 0 5668902 C C C C C C C C C C C C C T C C C C C C
25 chr25_5669165 0 5669165 G G G G G G G G G G G G A A A A A A G G
25 chr25_5669261 0 5669261 C C C C C C C C C C C T C C C C C C C C
25 chr25_5669286 0 5669286 A A A A A A A A G G G G G G G G G G G G
25 chr25_5673777 0 5673777 C C C C T T C C C C C C C C C C C C C C
25 chr25_5681385 0 5681385 T T T T T T T T C C C C T T T T T T C C
25 chr25_5684875 0 5684875 G G G G G G G G G G G G A A A A G G G G
25 chr25_5687544 0 5687544 T T C C C C T T C C C C C C C C T T C C
25 chr25_5692194 0 5692194 G G A A A A A A A A A A A A A A A A A A
25 chr25_5692293 0 5692293 T T G G G G T T T T T T T T T T T T T T
25 chr25_5692366 0 5692366 T T T T T T T T T T T T C C C C C C T T
25 chr25_5696079 0 5696079 C G G G G G G G G G G G G G G G G G G G
25 chr25_5699007 0 5699007 C C C C C C C C C C C C C C T T C C C C
25 chr25_5699433 0 5699433 G G G G G G G G C C C C C G G G G G C C
25 chr25_5701842 0 5701842 A A A A A A A A G G G G A A A A A A G G
25 chr25_5701844 0 5701844 C C C C C C C C A A A A C C C C C C A A
25 chr25_5702565 0 5702565 C C C C C C C C T T T T C C C C C C T T
25 chr25_5710350 0 5710350 G G G G G G G G C C C C G G G G G G C C
25 chr25_5713114 0 5713114 G G G G G G G G A G G G G G G G G G A A
25 chr25_5713682 0 5713682 C C C C C C C C T T T T C C C C C C T T
25 chr25_5714697 0 5714697 G G A A A A G G G G G G A A A A A A G G
25 chr25_5722614 0 5722614 C C C C C C C C A A A A A A A A C C A A
25 chr25_5722641 0 5722641 G G A A A A G G G G G G G G G G G G G G
25 chr25_5725644 0 5725644 C C C C C C C C T T T T C C C C C C T T
25 chr25_5726993 0 5726993 C C C G C C C C C C C C C C C C C C C C
25 chr25_5729583 0 5729583 T T C C C C T T C C C C C C C C C C C C
25 chr25_5738806 0 5738806 A A A A A A A A G G G G A A A A A A G G
25 chr25_5740151 0 5740151 A A C C C C A A A A A A A A A A A A A A
25 chr25_5749069 0 5749069 G G G G G G G G G G G G G G A G G G G G
25 chr25_5750450 0 5750450 G G A A A A G G G G G G G G G G G G G G
25 chr25_5751693 0 5751693 A A G G G G A A G G G G G G G G G G G G
25 chr25_5752263 0 5752263 A A G G G G A A G G G G G G G G G G G G
25 chr25_5754421 0 5754421 G G G G G G G G A G G G G G G G G G G G
25 chr25_5755984 0 5755984 A A G G G G A A A A A A A A A A A A A A
25 chr25_5758067 0 5758067 C C C C C C C C A A A A A A A A A A A A
25 chr25_5759520 0 5759520 G G C C C C G G G G G G G G G G G G G G
25 chr25_5760071 0 5760071 C C T T T T C C C C C C T T T T T T C C
25 chr25_5762769 0 5762769 C C C C C C C C C C C T C C C C C C C C
25 chr25_5763720 0 5763720 A A A A A A A A G G G G A A A A A A G G
25 chr25_5763993 0 5763993 T T G G G G T T T T T T T T T T T T T T
25 chr25_5767304 0 5767304 G G G G G G G G C C C C G G G G G G C C
25 chr25_5767370 0 5767370 T T T T T T T T C C T T T T T T T T C C
25 chr25_5769288 0 5769288 T T C C C C T T C C C C C T T T T T C C
25 chr25_5770514 0 5770514 G G G G G G G G G G G G C C G G G G G G
25 chr25_5771095 0 5771095 C T C C C C C C C C C C C C C C C C C C
25 chr25_5771921 0 5771921 G G A A A A G G G G G G G G G G G G G G
25 chr25_5776665 0 5776665 C C C C C C C C C T C C C C C C C C C C
25 chr25_5779384 0 5779384 G G G G G G C C G G G G G G G G G G G G
25 chr25_5782759 0 5782759 C C C C T T C C C C C C C C C C C C C C
25 chr25_5784610 0 5784610 C C C C C C C C C C C C C T C C C C C C
25 chr25_5784635 0 5784635 C C T T C C C C T T T T T T T T T T T T
25 chr25_5787550 0 5787550 C C T T C C C C C C C C C C C C C C C C
25 chr25_5789829 0 5789829 G G G G G G G G G G G G G G G G A A G G
25 chr25_5791476 0 5791476 G G A G G G G G G G G G G G G G G G G G
25 chr25_5794248 0 5794248 C C C C C C C C C C T T C C C C C C T T
25 chr25_5794652 0 5794652 G G G G G G G G G G G G G G A G G G G G
25 chr25_5801464 0 5801464 T T T T C C T T C C C C C C C C C C C C
25 chr25_5801500 0 5801500 A A A A A A A A A A G G A A A A A A A A
25 chr25_5803409 0 5803409 G G C C G G G G G G G G G G G G G G G G
25 chr25_5803784 0 5803784 C C C C C C C C C C A A C C C C C C C C
25 chr25_5804593 0 5804593 T T T T T T T T C C C C T T T T T T T T
25 chr25_5806692 0 5806692 A A G G G G A A G G G G G G G G G G G G
25 chr25_5810389 0 5810389 T T T T T T T T C C C C T T T T T T C C
25 chr25_5813843 0 5813843 C C T T C C C C C C C C C C C C C C C C
25 chr25_5814241 0 5814241 G G A A G G G G G G G G G G G G G G G G
25 chr25_5816703 0 5816703 G G G G G G G G G G G G G G G G A A G G
25 chr25_5816709 0 5816709 C C T T T T C C T T T T T T T T T T T T
25 chr25_5819692 0 5819692 C C C T C C C C T T T T T T T T T T T T
25 chr25_5830267 0 5830267 C C G G G G C C C C C C G G G G G G C C
25 chr25_5832585 0 5832585 G G G G G G G G A A A A G G G G G G A A
25 chr25_5832824 0 5832824 A A A A A A A A A A A A G G A A A A A A
25 chr25_5833229 0 5833229 T T C C C C T T C C C C C C C C C C C C
25 chr25_5833255 0 5833255 G G G G G G G G C C C C G G G G G G C C
25 chr25_5835058 0 5835058 A T T T T T T T T T T T T T T T T T T T
25 chr25_5855170 0 5855170 T T T T T T T T C C C C T T T T T T C C
25 chr25_5857150 0 5857150 G G G G G G G G G G A G G G G G G G G G
25 chr25_5859289 0 5859289 G G G G A A G G G G G G G G G G G G G G
25 chr25_5860788 0 5860788 T T T T T T T T C C C C T T T T T T C C
25 chr25_5869766 0 5869766 G G G G G G G G G G C G G G G G G G G G
25 chr25_5871113 0 5871113 C C T T C C C C C C C C C C C C C C C C
25 chr25_5876457 0 5876457 T T C C C C T T T T T T T T T T T T T T
25 chr25_5877167 0 5877167 T T C T T T T T T T T T T T T T T T T T
25 chr25_5878660 0 5878660 T T T T T T T T T T T T T T G G T T T T
25 chr25_5881320 0 5881320 G G G G G G G G T T T T G G G G G G T T
25 chr25_5884123 0 5884123 A A A A A A A A C C C C C C C C C C C C
25 chr25_5884770 0 5884770 C C C C C C C C C T C C C C C C C C C C
25 chr25_5887015 0 5887015 C C C C C C C C T T T T C C C C C C T T
25 chr25_5896063 0 5896063 C C C C C C C C G G G G C C C C C C G G
25 chr25_5896819 0 5896819 G G G G G G G G C C C C G G G G G G C C
25 chr25_5912958 0 5912958 A A G G G G A A A A A A G G G G G G A A
25 chr25_5916968 0 5916968 C C C C C C C C C T C C C C C C C C C C
25 chr25_5925098 0 5925098 T T T T T T T T C C C C T T T T T T T T
25 chr25_5928020 0 5928020 T T C C C C T T C C C C C C C C C C C C
25 chr25_5928538 0 5928538 C C C C C C C C T T T T C C C C C C T T
25 chr25_5933796 0 5933796 T T T T T T T T T T T T C C C C C C T T
25 chr25_5936559 0 5936559 G G G G G G G G G G G G A A A A G G G G
25 chr25_5951331 0 5951331 C C C C C C C C C C C C C C T T C C C C
25 chr25_5954969 0 5954969 T T T T T T T T G G G G T T T T T T G G
25 chr25_5958018 0 5958018 C C C C C C C C T T T T C C C C C C T T
25 chr25_5967209 0 5967209 A A A A A A A A A A A A A G A A A A A A
25 chr25_5968298 0 5968298 G G G G G G G G G G G G G T G G G G G G
25 chr25_5972185 0 5972185 A A G G G G A A G G G G G G G G G G G G
25 chr25_5975284 0 5975284 T T T T T T T T T T G T T T T T T T G G
25 chr25_5990149 0 5990149 C C C C C C C C G G G G C C C C C C G G
25 chr25_5996609 0 5996609 T T C C C C T T C C C C C C C C C C C C
25 chr25_5997999 0 5997999 A A A A A A A A A A A A A A G G A A A A
25 chr25_6000774 0 6000774 A A A A A A A A A A A A A G A A A A A A
25 chr25_6012076 0 6012076 C C C C C C C C C C C C C C C C C G C C
25 chr25_6013466 0 6013466 T T T T T T T T T T T T T T G G T T T T
25 chr25_6015710 0 6015710 C C C C C C C C A A A A C C C C C C A A
25 chr25_6019634 0 6019634 G G G G G G G G T T T T G G G G G G T T
25 chr25_6023524 0 6023524 A A A A A A A A G G G G A A A A A A G G
25 chr25_6037917 0 6037917 C C A C C C C C C C C C C C C C C C C C
25 chr25_6052779 0 6052779 C C C C A A C C C C C C C C C C C C C C
25 chr25_6055546 0 6055546 G G G G G G G G A A A A G G G G G G A A
25 chr25_6055858 0 6055858 G G G G G G G G A A A A G G G G G G A A
25 chr25_6056328 0 6056328 G G A G G G G G G G G G G G G G G G G G
25 chr25_6058973 0 6058973 C C C T C C C C C C C C C C C C C C C C
25 chr25_6064211 0 6064211 G G G G A A G G G G G G G G G G G G G G
25 chr25_6065596 0 6065596 G G G G G G G G A A A A G G G G G G A A
25 chr25_6066041 0 6066041 A A A A A A A A G G G G A A A A A A G G
25 chr25_6067943 0 6067943 G G G G G G G G G G G G A G G G G G G G
25 chr25_6068000 0 6068000 A A A A A A A A G G G G A A A A A A G G
25 chr25_6069865 0 6069865 C C C C C C C C C T C C C C C C C C C C
25 chr25_6077567 0 6077567 A A A A A A A A A G A A A A A A A A A A
25 chr25_6077645 0 6077645 G G G G G G G G C C C C G G G G G G C C
25 chr25_6079265 0 6079265 A A G G G G A A G G G G G G G G G G G G
25 chr25_6081083 0 6081083 C C C C C C C C C C C C C C T T C C C C
25 chr25_6081297 0 6081297 G G G G G G G G G G G G C G G G G G G G
25 chr25_6083404 0 6083404 T T T T T T T T C T T T T T T T T T T T
25 chr25_6085428 0 6085428 A A A A A A A A G G G G A A A A A A G G
25 chr25_6086394 0 6086394 T T T T T T T T T T T T G T T T T T T T
25 chr25_6089062 0 6089062 G G G G G G G G A A A A G G G G G G A A
25 chr25_6089996 0 6089996 C C C C C C C C C C C C C T C C C C C C
25 chr25_6090591 0 6090591 G G G G G G G G G G A G G G G G G G G G
25 chr25_6092502 0 6092502 G G A A A A G G G G G G G G G G G G G G
25 chr25_6093096 0 6093096 C C C C C C C C T T T T C C C C C C T T
25 chr25_6095358 0 6095358 C C C C C C C C T T T T C C C C C C T T
25 chr25_6095999 0 6095999 T T T T T T T T C C C C T T T T T T C C
25 chr25_6097794 0 6097794 G G A A A A G G G G G G G G G G G G G G
25 chr25_6100592 0 6100592 C C C C C C C C C C C C C T C C C C C C
25 chr25_6104431 0 6104431 C C C C C C C C G G G G C C C C C C G G
25 chr25_6108557 0 6108557 C C C T C C C C C C C C C C C C C C C C
25 chr25_6117748 0 6117748 C C T T T T C C T T T T T T T T T T T T
25 chr25_6130952 0 6130952 A A C C A A A A A A A A A A A A A A A A
25 chr25_6131342 0 6131342 C C C C C C C C C C C C C C T T C C C C
25 chr25_6132215 0 6132215 G G G G G G G G G G G G A G G G G G G G
25 chr25_6134509 0 6134509 A A A A A A A A G G G G A A A A A A G G
25 chr25_6139892 0 6139892 G G G G G G G G A A A A G G G G G G A A
25 chr25_6141606 0 6141606 A A A A A A A A G G G G A A A A A A G G
25 chr25_6141665 0 6141665 T T T T T T T T A A A A T T T T T T A A
25 chr25_6143968 0 6143968 A A A G A A A A A A A A A A A A A A A A
25 chr25_6144053 0 6144053 G G G G G G G G G G G G A A G G G G G G
25 chr25_6146614 0 6146614 T T T T T T T T T T T T C T T T T T T T
25 chr25_6148550 0 6148550 C C C C C C C C T T T T C C C C C C T T
25 chr25_6155759 0 6155759 T T C C C C T T C C C C C C C C C C C C
25 chr25_6156537 0 6156537 C C C C A A C C C C C C C C C C C C C C
25 chr25_6161768 0 6161768 C C C T C C C C C C C C C C C C C C C C
25 chr25_6162986 0 6162986 A A A A A A A A A G A A A A A A A A A A
25 chr25_6163101 0 6163101 T T T T T T T T C T T T T T T T T T T T
25 chr25_6165120 0 6165120 C C C C C C C C C C C C C C C C C T C C
25 chr25_6168285 0 6168285 G G G G G G G G C G C C G G G G G G C C
25 chr25_6168936 0 6168936 A A A A A A A A A C C C A A A A A A C C
25 chr25_6169686 0 6169686 A A A A A A A A A G G G A A A A A A G G
25 chr25_6171510 0 6171510 T T T T T T T T T T T T G T T T T T T T
25 chr25_6171934 0 6171934 T T T T T T T T C C C C T T T T T T C C
25 chr25_6172305 0 6172305 A A A A A A A A G G G G A A A A A A G G
25 chr25_6173811 0 6173811 G G G G G G G G T T T T G G G G G G T T
25 chr25_6183461 0 6183461 A A A A A A A A A A A A A A A A A G A A
25 chr25_6192999 0 6192999 T T T T T T T T C T C T T T T T T T T T
25 chr25_6193792 0 6193792 C C C C C C C C C C C C T T T T T T C C
25 chr25_6195216 0 6195216 G G G G G G G G C C C C C C C C C C C C
25 chr25_6195423 0 6195423 A A A A A A A A T T T T A A A A A A T T
25 chr25_6196097 0 6196097 G G G G G G G G G G G G G G A A A A G G
25 chr25_6210209 0 6210209 G G G G G G G G A A A A G G G G G G A A
25 chr25_6215301 0 6215301 A A A A A A A A A T A T A A A A A A A A
25 chr25_6227592 0 6227592 A A A A A A A A G G G G A A A A A A G G
25 chr25_6228804 0 6228804 C C C C C C C C C C C C C C C T C C C C
25 chr25_6229353 0 6229353 T T T T T T T T C C C C T T T T T T C C
25 chr25_6229449 0 6229449 A A A A G G A A A A A A A A A A A A A A
25 chr25_6231523 0 6231523 T T T T T T T T T T T T G T T T T T T T
25 chr25_6237919 0 6237919 G G G G G G G G G G G G G G T T G G G G
25 chr25_6241385 0 6241385 A G G G G G A A G G G G G G G G G G G G
25 chr25_6243294 0 6243294 T T T T T T T T T T T T C T T T T T T T
25 chr25_6245770 0 6245770 G G G G A A G G G G G G G G G G G G G G
25 chr25_6246809 0 6246809 T T C C T T T T C C C C C C C C C C C C
25 chr25_6247626 0 6247626 C C C C C C C C T T T T C C C C C C T T
25 chr25_6248139 0 6248139 A A A A A A A A T T T T A A A A A A T T
25 chr25_6248693 0 6248693 A A A A A A A A A A A A A G A A A A A A
25 chr25_6249220 0 6249220 G G G G A A G G G G G G G G G G G G G G
25 chr25_6251241 0 6251241 G G G G G G G G A A A A G G G G G G A A
25 chr25_6253153 0 6253153 A A A A A A A A A A A A T T A A A A A A
25 chr25_6260849 0 6260849 A A G G G G A A A A A A G G G G G G A A
25 chr25_6261167 0 6261167 G G G G G G G G G G G G A G G G G G G G
25 chr25_6268414 0 6268414 C C C C C C C C T T T T C C C C C C T T
25 chr25_6269648 0 6269648 C C C C C C C C C C C C C C C T C C C C
25 chr25_6273210 0 6273210 A A A A A A A A G G G G A A A A A A G G
25 chr25_6273967 0 6273967 C C T T T T C C C C C C C C C C C C C C
25 chr25_6280027 0 6280027 C C C C C C C C T T T T C C C C C C T T
25 chr25_6280326 0 6280326 G G G G A A G G G G G G G G G G G G G G
25 chr25_6284834 0 6284834 T T T T T T T T T T T T G T T T T T T T
25 chr25_6290359 0 6290359 G G G G G G G G G G G G G G G G A A G G
25 chr25_6302028 0 6302028 G G A A G G G G G G G G G G G G G G G G
25 chr25_6305076 0 6305076 T T T T T T T T T T T T C C T T T T T T
25 chr25_6308865 0 6308865 C C C C C C C C C C C C C C C C C T C C
25 chr25_6309741 0 6309741 A G A A A A G G A A A A A A A A A A A A
25 chr25_6309777 0 6309777 A A A A A A A A G G G G A A A A A A G G
25 chr25_6329380 0 6329380 G G G G G G G G A A A A G G G G G G A A
25 chr25_6331239 0 6331239 A A A A A A A A A A A A A A A A A G A A
25 chr25_6333791 0 6333791 T T G G G G T T G G G G G G G G G G G G
25 chr25_6339433 0 6339433 A A C C C C A A C C C C C C C C C C C C
25 chr25_6350083 0 6350083 A A A A A A A A A G A G A A A A A A G G
25 chr25_6352273 0 6352273 C C C C C C C C C C C C T T C C C C C C
25 chr25_6355325 0 6355325 T T T T T T T T T T T T C C T T T T T T
25 chr25_6355986 0 6355986 A A C C C C A A C C C C C C C C C C C C
25 chr25_6356438 0 6356438 C C T T T T C C C C C C C C C C C C C C
25 chr25_6370494 0 6370494 C C C C C C C C G G G G C C C C C C G G
25 chr25_6372087 0 6372087 G G G G G G G G A A A A G G G G G G A A
25 chr25_6372778 0 6372778 G G G G G G G G A A A A G G G G G G A A
25 chr25_6376248 0 6376248 T T T T T T T T T T T T A T T T T T T T
25 chr25_6388558 0 6388558 C C C C C C C C C C C C C C C C T T C C
25 chr25_6391945 0 6391945 C C C C C C C C T T T T C C C C C C T T
25 chr25_6392270 0 6392270 A A A A A A A A G G G G A A A A A A G G
25 chr25_6400390 0 6400390 G G G G G G G G A A A A G G G G G G A A
25 chr25_6401386 0 6401386 G G G G G G G G A A A A G G G G G G A A
25 chr25_6408288 0 6408288 A A A A A A A A A A A A A T A A A A A A
25 chr25_6432392 0 6432392 A G G G G G G G G G G G G G G G G G G G
25 chr25_6432435 0 6432435 G G G G G G G G G G G G A G G G G G G G
25 chr25_6436156 0 6436156 T T T T T T T T T T T T T T T T C T T T
25 chr25_6445870 0 6445870 T T T T T T T T T T T T T T T T C C T T
25 chr25_6447931 0 6447931 A A A A G G A A A A A A A A A A A A A A
25 chr25_6451088 0 6451088 A A A A A A A A G G G G A A A A A A G G
25 chr25_6460617 0 6460617 C C C C C C C C C C C C C C C C C G C C
25 chr25_6466906 0 6466906 G G G G G G G G A A A A G G G G G G A A
25 chr25_6468805 0 6468805 G G G G G G G G G G G G G G G G A G G G
25 chr25_6469211 0 6469211 G G G G G G G G G G G G T T T T T T G G
25 chr25_6481255 0 6481255 G G G G G G G G G G G G C G G G G G G G
25 chr25_6484000 0 6484000 C C C C C C C C C C C C A A C C C C C C
25 chr25_6505373 0 6505373 A A A A A A A A A A A A C C C C C C A A
25 chr25_6509357 0 6509357 T T A A A A T T T T T T T T T T T T T T
25 chr25_6511038 0 6511038 G G G G G G G G T T T T G G G G G G T T
25 chr25_6515037 0 6515037 T T T T T T T T T T T T G T T T T T T T
25 chr25_6515409 0 6515409 C C C C C C C C C C C C G G C C C C C C
25 chr25_6516396 0 6516396 G G G G G G G G C C C C G G G G G G C C
25 chr25_6526800 0 6526800 C C C C C C C C G G G G C C C C C C G G
25 chr25_6565458 0 6565458 A A A A A A A A A A A A A G G G A A A A
25 chr25_6565855 0 6565855 G G G G G G G G A A A A G G G G G G A A
25 chr25_6572530 0 6572530 G G C C C C G G G G G G G G G G G G G G
25 chr25_6573171 0 6573171 T T T T T T T T T T T T C C T T T T T T
25 chr25_6580527 0 6580527 C C C C C C C C C C C C C C G G C C C C
25 chr25_6580853 0 6580853 A A A A A A A A G G G G A A A A A A G G
25 chr25_6582717 0 6582717 G G G G G G G G T T T T G G G G G G T T
25 chr25_6591325 0 6591325 T T T T T T T T C C C C T T T T T T C C
25 chr25_6594439 0 6594439 G G G G G G G G A A A A G G G G G G A A
25 chr25_6604804 0 6604804 A A G G G G A A A A A A A A A A A A A A
25 chr25_6606010 0 6606010 A G A A A A A A A A A A A A A A A A A A
25 chr25_6615277 0 6615277 T T A A A A T T A A A A A A A A A A A A
25 chr25_6619341 0 6619341 T T C C C C T T T T T T T T T T T T T T
25 chr25_6626667 0 6626667 A A A A A A A A C C C C A A A A A A C C
25 chr25_6636946 0 6636946 A A A A A A A A G G G G A A A A A A G G
25 chr25_6640997 0 6640997 G G A A A A G G A A A A A A A A A A A A
25 chr25_6642521 0 6642521 C T T T T T T T T T T T T T T T T T T T
25 chr25_6647112 0 6647112 A A C C C C A A A A A A A A A A A A A A
25 chr25_6648460 0 6648460 C C C G C C C C C C C C C C C C C C C C
25 chr25_6651709 0 6651709 C T C C C C C C C C C C C C C C C C C C
25 chr25_6653339 0 6653339 A A A A A A A A G G G G A A A A A A G G
25 chr25_6653804 0 6653804 G T T T T T T T T T T T T T T T T T T T
25 chr25_6654955 0 6654955 C G C C C C C C C C C C C C C C C C C C
25 chr25_6658718 0 6658718 T T T T T T T T C C C C T T T T T T C C
25 chr25_6660762 0 6660762 A A A A A A A A A A A A C C A A A A A A
25 chr25_6663003 0 6663003 C C C C C C C C C C C C C C C C T T C C
25 chr25_6663815 0 6663815 A A A C A A A A A A A A A A A A A A A A
25 chr25_6665953 0 6665953 T T T T T T T T C C C C T T T T T T C C
25 chr25_6666744 0 6666744 G G G G G G G G G G G G G G G G A A G G
25 chr25_6668819 0 6668819 A A A A A A A A G G G G A A A A A A A A
25 chr25_6677549 0 6677549 T T T T T T T T G G G G T T T T T T G G
25 chr25_6682262 0 6682262 A A A A A A A A G G G G A A A A A A G G
25 chr25_6693291 0 6693291 C C C C C C C C A A A A C C C C C C A A
25 chr25_6705197 0 6705197 G G C C C C G G C C C C C C C C C C C C
25 chr25_6707756 0 6707756 C C C C C C C C T T T T C C C C C C T T
25 chr25_6709022 0 6709022 G G A A A A G G A A A A A A A A A A A A
25 chr25_6714882 0 6714882 T T T T C C T T C C C C C C C C C C C C
25 chr25_6728742 0 6728742 T T T T T T T T C C C T T T T T T T C C
25 chr25_6735098 0 6735098 A G A A A A A A A A A A A A A A A A A A
25 chr25_6736437 0 6736437 G G G G G G G G G T G T G G G G G G T T
25 chr25_6737166 0 6737166 G G G G A A G G G G G G G G G G G G G G
25 chr25_6742962 0 6742962 G G G G G G G G G G G G G G A A G G G G
25 chr25_6745233 0 6745233 C C T T T T C C T T T T T T T T T T T T
25 chr25_6745643 0 6745643 G G G G G G G G G G G G G G G G A G G G
25 chr25_6746554 0 6746554 G G G G G G G G G G A G G G G G G G G G
25 chr25_6755051 0 6755051 T T C C C C C C C C C C C C C C C C C C
25 chr25_6758568 0 6758568 G G T T T T T T T T T T T T T T T T T T
25 chr25_6762549 0 6762549 A A A A A A A A A A A A A C A A C C A A
25 chr25_6773545 0 6773545 T T T T T T T T T T T T C T C C T T T T
25 chr25_6778024 0 6778024 C C C C C C C C C C C C C C C C T T C C
25 chr25_6778895 0 6778895 A A A A A A A A G G G G A A A A A A G G
25 chr25_6779775 0 6779775 T T T T T T T T T T T T T T T T C C T T
25 chr25_6781756 0 6781756 G G G G G G G G G G G G G G G G C G G G
25 chr25_6784557 0 6784557 C C C C C C C C C C C C C T T T C C T T
25 chr25_6785074 0 6785074 T T T T T T T T C C C C T T T T T T C C
25 chr25_6788684 0 6788684 A A A A A A A A G G G G A A A A A A G G
25 chr25_6790097 0 6790097 A A A A A A A A C C C C A A A A A A C C
25 chr25_6792284 0 6792284 G G G G G G G G A A A A G G G G G G A A
25 chr25_6796822 0 6796822 A A A A A A A A A A A A A A G G A A A A
25 chr25_6806511 0 6806511 A A A A A A A A A A A A A C A A A A A A
25 chr25_6815562 0 6815562 T T T T T T T T C C C C T T T T T T C C
25 chr25_6817911 0 6817911 G G G G G G G G G G G G G G A A G G G G
25 chr25_6823880 0 6823880 C C C C C C C C C C C C T T C C C C C C
25 chr25_6844958 0 6844958 T T T T T T T T C C C C T T T T T T C C
25 chr25_6848817 0 6848817 G G G G G G G G G G G G G G G G A A G G
25 chr25_6851817 0 6851817 T T T T T T T T T T T T T T C T T T T T
25 chr25_6866653 0 6866653 C C C C C C C C G G C C C C C C C C C C
25 chr25_6886229 0 6886229 G G G G G G G G A A A A G G G G G G A A
25 chr25_6897978 0 6897978 A A A A A A A A G G G G A A A A A A G G
25 chr25_6906690 0 6906690 T T T T T T T T C C C C T T T T T T C C
25 chr25_6910020 0 6910020 A A G G A A A A A A A A A A A A A A A A
25 chr25_6915139 0 6915139 G G G G G G G G A A A A G G G G G G A A
25 chr25_6925490 0 6925490 G G G G G G G G G G A A G G G G G G A A
25 chr25_6929276 0 6929276 C T T T T T C C T T T T T T T T T T T T
25 chr25_6931725 0 6931725 T T C C C C T T C C C C C C C C C C C C
25 chr25_6940817 0 6940817 C C C C C C C C C C C C C C C C C T C C
25 chr25_6942175 0 6942175 G G G G G G G G C C C C C C G G C C C C
25 chr25_6953758 0 6953758 G G G G G G G G A A A A G G G G G G A A
25 chr25_6980216 0 6980216 G G G G G G G G G G G G A G G G G G G G
25 chr25_6980704 0 6980704 G G G G G G G G A A A A G G G G G G A A
25 chr25_6982465 0 6982465 T T C C C C T T T T T T T T T T T T T T
25 chr25_6987643 0 6987643 G G G G G G G G G G A G G G G G G G G G
25 chr25_6992010 0 6992010 C C C C C C C C C C C C C C C T C C C C
25 chr25_6994301 0 6994301 T T C C C C T T C C C C C C C C C C C C
25 chr25_7001092 0 7001092 G G G G G G G G G G G G G T G G G G G G
25 chr25_7007825 0 7007825 G G G G C C G G G G G G G G G G G G G G
25 chr25_7012079 0 7012079 C C C C C C C C T T C T C C C C C C T T
25 chr25_7021234 0 7021234 C C C C C C C C C T C C C C C C C C C C
25 chr25_7031454 0 7031454 C C C C C C C C C C C C C C C C C T C C
25 chr25_7035423 0 7035423 A A A A G G A A A A A A A A A A A A A A
25 chr25_7043427 0 7043427 C C C C C C C C C C C C C C A C C C C C
25 chr25_7046561 0 7046561 G G G G G G G G G G G G A G G G G G G G
25 chr25_7054894 0 7054894 C C C C C C C C A A A A C C C C A A A A
25 chr25_7061716 0 7061716 A A A A A A A A G G G G A A A A A A G G
25 chr25_7063129 0 7063129 G G G G G G G G A G A G G G G G G G A A
25 chr25_7067618 0 7067618 C C T T T T C C C C C C C C C C C C C C
25 chr25_7072934 0 7072934 G G G G G G G G G G G G G G G G A G G G
25 chr25_7082424 0 7082424 A A A A A A A A C C C C A A A A A A C C
25 chr25_7086035 0 7086035 C C C C C C C C T T T T C C C C C C T T
25 chr25_7095641 0 7095641 A A A A A A A A A A A A T T A A A A A A
25 chr25_7096221 0 7096221 C C C C C C C C T T T T C C C C C C T T
25 chr25_7097150 0 7097150 A A A A A A A A G G A A A A A A A A G G
25 chr25_7097505 0 7097505 T T T T T T T T T T C C T T T T T T T T
25 chr25_7104376 0 7104376 A A A A A A A A A A A A G G A A A A A A
25 chr25_7118818 0 7118818 C C C C A A C C A A A A A A A A A A A A
25 chr25_7123478 0 7123478 T T T T T T T T C C C C T T T T T T C C
25 chr25_7125740 0 7125740 C C C C C C C C C C C C C C A A C C C C
25 chr25_7127042 0 7127042 T T T T T T T T C T C T T T T T T T C C
25 chr25_7148325 0 7148325 A A G G G G A A A A A A A A A A A A A A
25 chr25_7151547 0 7151547 C C G G G G C C C C C C C C C C C C C C
25 chr25_7159177 0 7159177 A A A A A A A A A A A A A A A C A A A A
25 chr25_7169548 0 7169548 T T T T C C T T T T T T T T T T T T T T
25 chr25_7179208 0 7179208 T T T T T T T T C C C C T T T T T T C C
25 chr25_7180783 0 7180783 C C C C C C C C T T T T C C C C C C T T
25 chr25_7186484 0 7186484 T T T T T T T T T T C T T T T T T T T T
25 chr25_7193593 0 7193593 A A A A A A A A A A A A A A A G A A A A
25 chr25_7194064 0 7194064 C C C C C C C C C C C C A A A A A A C C
25 chr25_7200893 0 7200893 A A A A A A A A C C C C A A A A A A C C
25 chr25_7224333 0 7224333 A A A A A A A A C C C C A A A A A A C C
25 chr25_7224652 0 7224652 C C C C C C C C T T T T C C C C C C T T
25 chr25_7232736 0 7232736 C T C C C C C C C C C C C C C C C C C C
25 chr25_7235758 0 7235758 A A A A A A A A A A A A A A A A G G A A
25 chr25_7243393 0 7243393 C C C C C C C C C C C C C C G G C C C C
25 chr25_7247652 0 7247652 A A A A A A A A A A A C A A A A A A A A
25 chr25_7250351 0 7250351 C C C C C C C C C C C C C C C C A C C C
25 chr25_7250741 0 7250741 C C C C C C C C C C C T C C C C C C T T
25 chr25_7252724 0 7252724 G G G G G G G G G G G G G G G G T T G G
25 chr25_7257193 0 7257193 G G G G G G G G G G G G A G G G G G G G
25 chr25_7258376 0 7258376 A A A A A A A A G G G G A A A A A A G G
25 chr25_7259144 0 7259144 T T T T C C T T T T T T T T T T T T T T
25 chr25_7260852 0 7260852 A A A A A A A A A A A A A A A A A G A A
25 chr25_7268567 0 7268567 G G G G G G G G G G G G G G A G G G G G
25 chr25_7269259 0 7269259 T T T T T T T T A T A T T T T T T T T T
25 chr25_7277891 0 7277891 G G G G G G G G G G G G G G G G A G G G
25 chr25_7280936 0 7280936 C C T T T T C C T T T T T T T T T T T T
25 chr25_7281504 0 7281504 T T T T T T T T G G G G T T T T T T G G
25 chr25_7291066 0 7291066 C C C C C C C C T T T T C C C C C C T T
25 chr25_7298648 0 7298648 G G G G G G G G A A A A G G G G G G A A
25 chr25_7301487 0 7301487 T T C C T T T T T T T T T T T T T T T T
25 chr25_7309514 0 7309514 C C C C C C C C G G G G C C C C C C G G
25 chr25_7312346 0 7312346 C C C C C C C C A A A A C C C C C C A A
25 chr25_7332210 0 7332210 C C T T T T C C C C C C C C C C C C C C
25 chr25_7351842 0 7351842 G G G G G G G G G G A G G G G G G G G G
25 chr25_7357754 0 7357754 G G G G G G G G G G G G A G G G G G G G
25 chr25_7357992 0 7357992 C C C C C C C C C C T T C C C C C C T T
25 chr25_7365524 0 7365524 T T C T T T T T T T T T T T T T T T T T
25 chr25_7365788 0 7365788 A A A A A A A A A A A A A A A A C C A A
25 chr25_7377108 0 7377108 T T C C T T T T T T T T T T T T T T T T
25 chr25_7385653 0 7385653 A A A A A A A A C C C C A A A A A A C C
25 chr25_7387917 0 7387917 A A A A A A A A A A A A A A G G A A A A
25 chr25_7388736 0 7388736 T T T T T T T T C C C C T T T T T T C C
25 chr25_7388798 0 7388798 C C C C C C C C C C C C C C T T C C C C
25 chr25_7394103 0 7394103 C C G G G G C C G G G G G G G G G G G G
25 chr25_7394727 0 7394727 T T A A T T T T T T T T T T T T T T T T
25 chr25_7397602 0 7397602 T T C C C C T T T T T T C C C C C C T T
25 chr25_7405828 0 7405828 G G G G G G G G G G A G G G G G G G G G
25 chr25_7406499 0 7406499 C C C C C C C C C C C C C G C C C C C C
25 chr25_7412008 0 7412008 A A A A A A A A A C C C A A A A A A C C
25 chr25_7429783 0 7429783 G G A A A A G G A A A A A A A A A A A A
25 chr25_7442358 0 7442358 C C C C C C C C C C C C C T C C C C C C
25 chr25_7442496 0 7442496 G G G G G G G G A A A A G G G G G G A A
25 chr25_7443573 0 7443573 G G G G G G G G G G G T G G G G G G T T
25 chr25_7443677 0 7443677 A A A A A A A A A A A A C C A A A A A A
25 chr25_7445738 0 7445738 G G A A A A G G G G G G G G G G G G G G
25 chr25_7446802 0 7446802 T T T T T T T T T T T T C C C C C C T T
25 chr25_7449843 0 7449843 A A A A A A A A G G G G A A A A A A G G
25 chr25_7450371 0 7450371 A A G G G G A A A A A A A A A A A A A A
25 chr25_7454142 0 7454142 T T T T T T T T T T C T T T T T T T T T
25 chr25_7461286 0 7461286 A A A A A A A A C C C C A A A A A A C C
25 chr25_7471068 0 7471068 G G G G G G G G A G A G G G G G G G G G
25 chr25_7477462 0 7477462 G G G G G G G G G G A G G G G G G G G G
25 chr25_7481007 0 7481007 C C C C C C C C C C C C C T C C C C C C
25 chr25_7481910 0 7481910 A A A A A A A A A A A A A A A G A A A A
25 chr25_7484031 0 7484031 G G G G G G G G C C C C G G G G G G C C
25 chr25_7492447 0 7492447 C C C C C C C C C C C C C C C C C T C C
25 chr25_7500395 0 7500395 A A G G G G A A G G G G G G G G G G G G
25 chr25_7500953 0 7500953 A A G G A A A A A A A A A A A A A A A A
25 chr25_7504957 0 7504957 G G G G G G G G A A A A G G G G G G A A
25 chr25_7508786 0 7508786 G G G G G G G G C G C C G G G G G G G G
25 chr25_7526975 0 7526975 G G G G G G G G C C C C G G G G G G C C
25 chr25_7529329 0 7529329 C C T T T T C C T T T T T T T T T T T T
25 chr25_7532981 0 7532981 G G T T T T G G T T T T T T T T T T T T
25 chr25_7539829 0 7539829 A A A A A A A A G G G G A A A A A A G G
25 chr25_7546208 0 7546208 A A A G G G A A G G G G A G A A A A G G
25 chr25_7548726 0 7548726 T T T T T T T T C C C C T T T T T T C C
25 chr25_7549518 0 7549518 C C C G C C C C C C C C C C C C C C C C
25 chr25_7557767 0 7557767 A A A A A A A A A A A A A A A G A A A A
25 chr25_7567969 0 7567969 A A A A A A A A A A A A A A A A G G A A
25 chr25_7568065 0 7568065 T T T T T T T T T T T T C T T T T T T T
25 chr25_7575464 0 7575464 A A G G G G A A G G G G G G G G G G G G
25 chr25_7579637 0 7579637 T T T T T T T T C C C C T T T T T T T T
25 chr25_7582899 0 7582899 C C C C C C C C C T C T C C C C C C C C
25 chr25_7584761 0 7584761 T T T T T T T T G G G G T T T T T T G G
25 chr25_7592981 0 7592981 T T C T T T T T T T T T T T T T T T T T
25 chr25_7593348 0 7593348 C C C C C C C C G G G G C C C C C C G G
25 chr25_7597057 0 7597057 C C C C C C C C C C C C C T C C C C C C
25 chr25_7606038 0 7606038 C C C C C C C C A C C C C C C C C C C C
25 chr25_7609039 0 7609039 A A A A A A A A A A A A A A A T A A A A
25 chr25_7613418 0 7613418 G G G G G G G G G G G G A G G G G G G G
25 chr25_7629576 0 7629576 G G G G G G G G G G G G G G C C G G G G
25 chr25_7631475 0 7631475 A A A A A A A A A G A G A A A A A A G G
25 chr25_7638989 0 7638989 C C C C C C C C T T T T C C C C C C T T
25 chr25_7644993 0 7644993 C C C T C C C C C C C C C C C C C C C C
25 chr25_7647472 0 7647472 G G G G G G G G A A A A G G G G G G A A
25 chr25_7648943 0 7648943 T T T T T T T T C T T T T T T T T T T T
25 chr25_7649196 0 7649196 C C C C C C C C C T T T C C C C C C T T
25 chr25_7649532 0 7649532 C C C C C C C C A C A A C C C C C C A A
25 chr25_7651511 0 7651511 G G G G G G G G A A A A G G G G G G A A
25 chr25_7652190 0 7652190 G G G G G G G G A A A A G G G G G G A A
25 chr25_7654684 0 7654684 C C A A A A C C C C C C A A A A A A C C
25 chr25_7656330 0 7656330 T T T T T T T T G T T T T T T T T T T T
25 chr25_7657608 0 7657608 T T T T T T T T T T T T C C T T T T T T
25 chr25_7661307 0 7661307 G G G G G G G G G G G G G G A G G G G G
25 chr25_7661397 0 7661397 C C C C C C C C T T T T C C C C C C T T
25 chr25_7666155 0 7666155 C C C C C C C C T T T T C C C C C C T T
25 chr25_7672746 0 7672746 G G G G G G G G C G C C G G G G G G C C
25 chr25_7674193 0 7674193 C C C C C C C C C C C T C C C C C C C C
25 chr25_7674390 0 7674390 G G G G A A G G G G G G G G G G G G G G
25 chr25_7675724 0 7675724 G G G G G G G G C C C C G G G G G G C C
25 chr25_7684305 0 7684305 G G G G G G G G G G A G G G G G G G G G
25 chr25_7694334 0 7694334 G G G G G G G G A A A G G G G G G G A A
25 chr25_7698449 0 7698449 G G G G G G G G G G G G G G G G T T G G
25 chr25_7710577 0 7710577 C C C C C C C C C C C T C C C C C C T T
25 chr25_7713361 0 7713361 G G G G G G G G A A A A G G G G G G A A
25 chr25_7716745 0 7716745 G G G G G G G G A A A A G G G G G G A A
25 chr25_7717972 0 7717972 A A A A A A A A A A A A A A A A G G A A
25 chr25_7740762 0 7740762 A A A A A A A A C C C C A A A A A A C C
25 chr25_7743145 0 7743145 A A A A A A A A G G G G A A A A A A G G
25 chr25_7746189 0 7746189 G G G G G G G G G G G G A G G G G G G G
25 chr25_7747992 0 7747992 A A A A A A A A A A A A A G A A A A A A
25 chr25_7757973 0 7757973 C C C C C C C C T T T T C C C C C C T T
25 chr25_7765297 0 7765297 G G G G G G G G G G G G A A G G G G G G
25 chr25_7768987 0 7768987 T T T T T T T T C C C C T T T T T T C C
25 chr25_7774261 0 7774261 A A A A A A A A A A A A A G A A A A A A
25 chr25_7774424 0 7774424 T T T T T T T T T T T T T T G G T T T T
25 chr25_7775302 0 7775302 T T T T T T T T T T T T C T T T T T T T
25 chr25_7786695 0 7786695 G G G G G G G G G G G G G G G G A G G G
25 chr25_7790444 0 7790444 A G A A A A G G A A A A A A A A A A A A
25 chr25_7794602 0 7794602 T T C C C C T T C C C C C C C C C C C C
25 chr25_7795262 0 7795262 G G G G G G G G G G G G C G G G G G G G
25 chr25_7800841 0 7800841 A A A A A A A A A A A A A A A A A C A A
25 chr25_7804637 0 7804637 G G G G G G G G A A A A G G G G G G A A
25 chr25_7815475 0 7815475 G G G G G G G G A A A A G G G G G G A A
25 chr25_7819667 0 7819667 A A T T T T A A A A A A T T T T T T A A
25 chr25_7830931 0 7830931 G G A A A A G G A A A A A A A A A A A A
25 chr25_7833648 0 7833648 A A A A A A A A G G G G A A A A A A G G
25 chr25_7834425 0 7834425 T T T T T T T T C C C C T T T T T T C C
25 chr25_7835618 0 7835618 G G G G G G G G A A A A G G G G G G A A
25 chr25_7838287 0 7838287 T T T T T T T T C C C C T T T T T T C C
25 chr25_7848954 0 7848954 A A A A A A A A G G G G A A A A A A G G
25 chr25_7856937 0 7856937 C C T T T T C C C C C C T T T T T T C C
25 chr25_7860936 0 7860936 G G G G G G G G G G G G G G G G A A G G
25 chr25_7866877 0 7866877 A A A A A A A A A A A A G G G G G G A A
25 chr25_7867595 0 7867595 G G G G G G G G G G G G A G G G G G G G
25 chr25_7871074 0 7871074 G G T T T T G G T T T T T T T T T T T T
25 chr25_7901133 0 7901133 A A A A A A A A G G G G A A A A A A G G
25 chr25_7903164 0 7903164 A A G G G G A A G G G G G G G G G G G G
25 chr25_7911899 0 7911899 C C C C C C C C C C C C C T C C C C C C
25 chr25_7915751 0 7915751 C C C C C C C C T T T T C C C C C C T T
25 chr25_7916492 0 7916492 T T T T T T T T C C C C T T T T T T C C
25 chr25_7917101 0 7917101 G G G G G G G G A A A A G G G G G G A A
25 chr25_7918300 0 7918300 A A A A A A A A A A A A A A A A A T A A
25 chr25_7921831 0 7921831 C T C C C C T T C C C C C C C C C C C C
25 chr25_7922375 0 7922375 T T T T T T T T C C C C T T T T T T T T
25 chr25_7924824 0 7924824 C C T T C C C C C C C C C C C C C C C C
25 chr25_7927035 0 7927035 C C C C A A C C C C C C C C C C C C C C
25 chr25_7930306 0 7930306 T T T T T T T T G G G G T T T T T T G G
25 chr25_7931329 0 7931329 C C T T C C C C C C C C C C C C C C C C
25 chr25_7936614 0 7936614 G G G G G G G G A A A A G G G G G G A A
25 chr25_7937390 0 7937390 T T T T T T T T T T T T T T C C T T T T
25 chr25_7939585 0 7939585 C C C C C C C C C C C C A C C C C C C C
25 chr25_7944209 0 7944209 A A A A A A A A G G G G A A A A A A G G
25 chr25_7952468 0 7952468 C C C C C C C C T T T T C C C C C C T T
25 chr25_7953845 0 7953845 T T G G G G T T G G G G G G G G G G G G
25 chr25_7966239 0 7966239 C C C C C C C C C C C C C T C C C C C C
25 chr25_7966692 0 7966692 T T T T T T T T T T T T C T T T T T T T
25 chr25_7974883 0 7974883 C C C T C C C C C C C C C C C C C C C C
25 chr25_7976404 0 7976404 C C C C C C C C T T T T C C C C C C C C
25 chr25_7985401 0 7985401 T T T T T T T T C C C C T T T T T T C C
25 chr25_7995843 0 7995843 G G G G G G G G G G G G A G G G G G G G
25 chr25_7995957 0 7995957 G G G G G G G G G G G G A G G G G G G G
25 chr25_7996369 0 7996369 T T T T T T T T C C C T T T T T T T T T
25 chr25_8014391 0 8014391 G G G G G G G G C C C C G G G G G G C C
25 chr25_8021000 0 8021000 G G G G G G G G G G G G A G G G G G G G
25 chr25_8024291 0 8024291 C C C C C C C C C C C C C T C C C C C C
25 chr25_8028808 0 8028808 T T C C C C T T C C C C C C C C C C C C
25 chr25_8035325 0 8035325 C C C C C C C C C C C C A C C C C C C C
25 chr25_8045292 0 8045292 G G G G G G G G G G G G G G G G A G G G
25 chr25_8045405 0 8045405 C C A A A A C C C C C C C C C C C C C C
25 chr25_8048145 0 8048145 C C T T T T C C C C C C C C C C C C C C
25 chr25_8048577 0 8048577 G G G G G G G G A A A A G G G G G G A A
25 chr25_8052959 0 8052959 C C C C C C C C C C C C C C T T C C C C
25 chr25_8058518 0 8058518 G G G G G G G G G G G G G G C C G G G G
25 chr25_8059244 0 8059244 G G G G G G G G G G G G A G G G G G G G
25 chr25_8059606 0 8059606 G G G G G G G G G T G G G G G G G G G G
25 chr25_8064978 0 8064978 T T T T T T T T C C C C T T T T T T C C
25 chr25_8071269 0 8071269 C C C C C C C C C T C C C C C C C C C C
25 chr25_8081459 0 8081459 C C C C C C C C C C C C C T T T C C C C
25 chr25_8081605 0 8081605 C C C C C C C C T T T T C C C C C C T T
25 chr25_8084278 0 8084278 A A C C A A A A A A A A A A A A A A A A
25 chr25_8092983 0 8092983 G G A A G G G G G G G G G G G G G G G G
25 chr25_8100022 0 8100022 T T C C C C T T C C C C C C C C C C C C
25 chr25_8112243 0 8112243 G G G G G G G G A A A A G G G G G G A A
25 chr25_8115679 0 8115679 G G G G G G G G G T G T G G G G G G G G
25 chr25_8116605 0 8116605 T T T T T T T T T T T T C T T T T T T T
25 chr25_8123875 0 8123875 C C C C C C C C C C C C C C A A C C C C
25 chr25_8125890 0 8125890 T T C C T T T T C C C C C C C C C C C C
25 chr25_8126086 0 8126086 A A G G A A A A A A A A G G G G G G A A
25 chr25_8126885 0 8126885 C C T T C C C C C C C C C C C C C C C C
25 chr25_8129811 0 8129811 A A G G G G A A A A A A G G G G G G A A
25 chr25_8134548 0 8134548 C C C C T T C C C C C C C C C C C C C C
25 chr25_8142708 0 8142708 T T T T T T T T C C C C T T T T T T C C
25 chr25_8151359 0 8151359 A A A A A A A A G G G G A A A A A A G G
25 chr25_8152202 0 8152202 A A A A A A A A A A A A A T A A A A A A
25 chr25_8152684 0 8152684 T T A T T T T T T T T T T T T T T T T T
25 chr25_8153347 0 8153347 T T T T T T T T T T T T C T T T T T T T
25 chr25_8176994 0 8176994 T T T T T T T T C T T T T T T T T T T T
25 chr25_8196972 0 8196972 A A A T A A A A A A A A A A A A A A A A
25 chr25_8202056 0 8202056 T T T T T T T T C C C C T T T T T T T T
25 chr25_8220883 0 8220883 A A A A A G A A A A A A A A A A A A A A
25 chr25_8221756 0 8221756 G G G G G G G G A A A A A A G G A A A A
25 chr25_8224061 0 8224061 C C C C C C C C C C C C C C C C G G C C
25 chr25_8224319 0 8224319 C C A C C C C C C C C C C C C C C C C C
25 chr25_8235575 0 8235575 A A A A A A A A A A A A A A A A T T A A
25 chr25_8244202 0 8244202 A A A A A C A A A A A A A A A A A A A A
25 chr25_8249766 0 8249766 T T G T T T T T T T T T T T T T T T T T
25 chr25_8251907 0 8251907 G G G G G G G G C C C C G G G G G G C C
25 chr25_8256174 0 8256174 T T C C C T T T T T T T T T T T T T T T
25 chr25_8260525 0 8260525 C C C C C C C C A A A A C C C C C C A A
25 chr25_8262503 0 8262503 C C C C C T C C C C C C C C C C C C C C
25 chr25_8262741 0 8262741 G G A A A G G G G G G G G G G G G G G G
25 chr25_8264569 0 8264569 A A G G A A A A A A A A A A A A A A A A
25 chr25_8269044 0 8269044 A A A A A A A A A A A A C C C C C C A A
25 chr25_8277758 0 8277758 C C C C C C C C T T T T C C C C C C T T
25 chr25_8281645 0 8281645 C C C C C C C C A A A A C C C C C C A A
25 chr25_8281855 0 8281855 C C C C C C C C C C C C C C C C C T C C
25 chr25_8283870 0 8283870 T T T T T T T T T T T T G T T T T T T T
25 chr25_8289102 0 8289102 C C C C C C C C C C C C C C C C T T C C
25 chr25_8295355 0 8295355 G G T T T T G G G G G G G G G G G G G G
25 chr25_8295426 0 8295426 C C T T T T C C C C C C C T C C T T C C
25 chr25_8296962 0 8296962 C C C C C C C C A A A A C C C C C C A A
25 chr25_8298631 0 8298631 G G G G G G G G A A A A G G G G G G A A
25 chr25_8303425 0 8303425 G G T T T T G G T T T T T T T T T T T T
25 chr25_8306058 0 8306058 T T T T T T T T T T T T C C T T T T T T
25 chr25_8314843 0 8314843 A A A A A A A A G G G G A A A A A A G G
25 chr25_8329994 0 8329994 T T T T T T T T C C C C T T T T T T C C
25 chr25_8342831 0 8342831 C C C C C C C C C C C C C C C C T T C C
25 chr25_8349683 0 8349683 G G G G C G G G G G G G G G G G G G G G
25 chr25_8352947 0 8352947 C C A A A A C C A A A A A A A A A A A A
25 chr25_8355127 0 8355127 G G G G G G G G G G G G G G G G A G G G
25 chr25_8367239 0 8367239 C C C C C C C C C C C C T T C C C C C C
25 chr25_8381064 0 8381064 T T T T T T T T G G G G T T T T T T G G
25 chr25_8396259 0 8396259 G G G G G G G G G G G G A A G G A A G G
25 chr25_8398463 0 8398463 A A A A A A A A T T T T A A A A A A T T
25 chr25_8399677 0 8399677 A A A A A G A A A A A A A A A A A A A A
25 chr25_8408130 0 8408130 A A T T T T A A A A A A A A A A A A A A
25 chr25_8408228 0 8408228 G G G G G G G G C C C C G G G G G G C C
25 chr25_8411377 0 8411377 A A A A A A A A G G G G A A A A A A G G
25 chr25_8415668 0 8415668 T T T T T T T T A A A A T T T T T T A A
25 chr25_8429568 0 8429568 A A A A A A A A G G G G A A A A A A G G
25 chr25_8430574 0 8430574 G G G G G G G G A A A A G G G G G G A A
25 chr25_8439053 0 8439053 T T T T T T T T T T T T C C C C C C T T
25 chr25_8441611 0 8441611 G G A A A A G G G G G G G G G G G G G G
25 chr25_8443223 0 8443223 A C C C C C A A C C C C C C C C C C C C
25 chr25_8443727 0 8443727 A A C C C C A A A A A A A A A A A A A A
25 chr25_8444568 0 8444568 G G G G G G G G G G G G G G G G G T G G
25 chr25_8445551 0 8445551 T T T T T T T T G G G G T T T T T T G G
25 chr25_8447416 0 8447416 G G G G G G G G A A A A G G G G G G A A
25 chr25_8453875 0 8453875 C C C C C C C C T T T T C C C C C C T T
25 chr25_8464086 0 8464086 C C T T C C C C C C C C C C C C C C C C
25 chr25_8472999 0 8472999 T T T T T T T T T T T T T T G G T T T T
25 chr25_8475682 0 8475682 T T T T T T T T T T T T T T C T T T T T
25 chr25_8482261 0 8482261 C C C C C C C C C C C T C C C C C C C C
25 chr25_8485437 0 8485437 T T T T T T T T G G G G T T T T T T G G
25 chr25_8499215 0 8499215 G G G G G G G G T T T T G G G G G G T T
25 chr25_8506825 0 8506825 G G G G G G G G A A A A A A A A A A A A
25 chr25_8529342 0 8529342 G G G G G G G G G G G G G G A G G G G G
25 chr25_8529945 0 8529945 G G G G G G G G T T T T G G G G G G T T
25 chr25_8537273 0 8537273 G G G G A G G G G G G G G G G G G G G G
25 chr25_8538320 0 8538320 G G G G G G G G G G G G A A G G A A G G
25 chr25_8552674 0 8552674 A A A A A A A A G G G G A A A A A A G G
25 chr25_8556428 0 8556428 G G G G G G G G G G G G G G A G G G G G
25 chr25_8559450 0 8559450 C C C C C C C C C C C C C C C T C C C C
25 chr25_8560026 0 8560026 G G G G G G G G G G G G G G C G G G G G
25 chr25_8564337 0 8564337 G G G G G G G G C C C C G G G G G G C C
25 chr25_8584189 0 8584189 A A A A A A A A C C C C A A A A A A C C
25 chr25_8594728 0 8594728 T T T T T T T T C C C C T T T T T T C C
25 chr25_8607977 0 8607977 T T T T T T T T T T T T A A T T T T T T
25 chr25_8614391 0 8614391 A A A A A A A A G G A A A A A A A A A A
25 chr25_8618134 0 8618134 T T T T T T T T C C C C T T T T T T C C
25 chr25_8623252 0 8623252 T T T T T T T T A A A A T T T T T T A A
25 chr25_8631968 0 8631968 G G G G G G G G G G G G T T T T T T G G
25 chr25_8632732 0 8632732 C C C C C C C C C C C C C C T T C C C C
25 chr25_8634805 0 8634805 G G G G G G G G G G C G G G G G G G G G
25 chr25_8641117 0 8641117 C C C C C C C C C C C C C C C C A A C C
25 chr25_8659125 0 8659125 T T T T T T T T C C C C T T T T T T C C
25 chr25_8661252 0 8661252 T T A A A A T T A A A A A A A A A A A A
25 chr25_8683496 0 8683496 A A T T T T A A T T T T T T T T T T T T
25 chr25_8699633 0 8699633 C C C C C C C C T T T T C C C C C C T T
25 chr25_8701422 0 8701422 C C C C C C C C G G G G C C C C C C G G
25 chr25_8702259 0 8702259 T T C C C C T T C C C C C C C C C C C C
25 chr25_8709133 0 8709133 A A C C A A A A A A A A A A A A A A A A
25 chr25_8712786 0 8712786 T T T T T T T T T T T T C C T T T T T T
25 chr25_8732378 0 8732378 C C C C C C C C C C C C C C C T C C C C
25 chr25_8753454 0 8753454 A A A A A A A A A A A A T T A A A A A A
25 chr25_8767459 0 8767459 T T T T T T T T T T T T C C T T C C T T
25 chr25_8769256 0 8769256 C C C C C C C C T T T T C C C C C C T T
25 chr25_8781412 0 8781412 G G A A A A G G A A A A A A A A A A A A
25 chr25_8793392 0 8793392 G G G G G G G G T T T T G G G G G G T T
25 chr25_8798736 0 8798736 C C C C C C C C A A A A C C C C C C A A
25 chr25_8799690 0 8799690 T T T T T T T T G G G G T T T T T T G G
25 chr25_8815281 0 8815281 T T T T T T T T G G G G T T T T T T G G
25 chr25_8826140 0 8826140 C C G G G G C C C C C C C C C C C C C C
25 chr25_8834009 0 8834009 G G G G G G G G A A A A G G G G G G A A
25 chr25_8838183 0 8838183 T T T T T T T T T T T T T T A T T T T T
25 chr25_8844344 0 8844344 T T T T T T T T C C C C T T T T T T C C
25 chr25_8869222 0 8869222 C C C C C C C C C C C C T T C C C C C C
25 chr25_8880045 0 8880045 A A A A A G A A A A A A A A A A A A A A
25 chr25_8886154 0 8886154 C C C C C C C C C C C C C C C T C C C C
25 chr25_8896460 0 8896460 A A A A A A A A G G G G A A A A A A G G
25 chr25_8900639 0 8900639 A A A A A A A A C C C C A A A A A A C C
25 chr25_8908198 0 8908198 C C C C C C C C G G G G C C C C C C G G
25 chr25_8908503 0 8908503 T T C C C C T T T T T T T T T T T T T T
25 chr25_8922806 0 8922806 G G G G G G G G G G G G G G G G A A G G
25 chr25_8930803 0 8930803 G G G G A G G G G G G G G G G G G G G G
25 chr25_8932493 0 8932493 G G C G G G G G G G G G G G G G G G G G
25 chr25_8939278 0 8939278 G G G T G T G G G G G G G G G G G G G G
25 chr25_8946715 0 8946715 G G A G G G G G G G G G G G G G G G A A
25 chr25_8984908 0 8984908 A A C C C C A A C C C C C C C C C C C C
25 chr25_8995393 0 8995393 G G G G G G G G G G G G G G C G G G G G
25 chr25_8997312 0 8997312 T T C C T T T T T T T T T T T T T T T T
25 chr25_9020754 0 9020754 A A A A A A A A A A A A A A A A A C A A
25 chr25_9021074 0 9021074 C C C T T T C C C C C C C C C C C C C C
25 chr25_9026100 0 9026100 C C C T C C C C C C C C C C C C C C C C
25 chr25_9035666 0 9035666 G G C C C C G G G G G G C C C C C C G G
25 chr25_9043001 0 9043001 G G G G G G G G A A A A G G G G G G A A
25 chr25_9044493 0 9044493 G G A A A A G G A A A A A A A A A A A A
25 chr25_9046062 0 9046062 T T T T T T T T C C C C T T T T T T C C
25 chr25_9058518 0 9058518 G G G G G G G G G G G G G G G G C G G G
25 chr25_9062278 0 9062278 G G G G C G G G G G G G G G G G G G G G
25 chr25_9062515 0 9062515 C C C C C C C C C C C C C C C C T T C C
25 chr25_9083155 0 9083155 T T T T T T T T C C C C T T T T T T C C
25 chr25_9097914 0 9097914 C C C C C C C C T T T T C C C C C C T T
25 chr25_9099373 0 9099373 G G G G G G G G G G G G G G G G A A G G
25 chr25_9113534 0 9113534 A A A A A A A A C C C C A A A A A A C C
25 chr25_9123743 0 9123743 T T T T T T T T T T G T T T T T T T T T
25 chr25_9123875 0 9123875 T T T T T T T T C C C C T T T T T T C C
25 chr25_9147066 0 9147066 A A A A A A A A A A A G A A A A A A A A
25 chr25_9147676 0 9147676 T T T T T T T T C C C C T T T T T T C C
25 chr25_9148945 0 9148945 T T T T T T T T T T T T T T C C T T T T
25 chr25_9156382 0 9156382 G G G G G G G G T T T T G G G G G G T T
25 chr25_9158186 0 9158186 C C C C C C C C C C C C A C C C C C C C
25 chr25_9164560 0 9164560 G G G G G G G G T T T T T T T T T T T T
25 chr25_9170200 0 9170200 A A A A A A A A A A A A A T T T T T A A
25 chr25_9175467 0 9175467 A G A A A A G G A A A A A A A A A A A A
25 chr25_9199541 0 9199541 C C T T T T C C C C C C C C C C C C C C
25 chr25_9232986 0 9232986 C C C C C C C C T T T T C C C C C C T T
25 chr25_9236432 0 9236432 G G G G G G G G A A A A G G G G G G A A
25 chr25_9254362 0 9254362 G G G G G G G G G G G G G T G G G G G G
25 chr25_9254555 0 9254555 G G G G G G G G A A A A G G G G G G A A
25 chr25_9259961 0 9259961 T T T T T T T T T T T T T T G T T T T T
25 chr25_9267811 0 9267811 T T T T C T T T T T T T T T T T T T T T
25 chr25_9293752 0 9293752 G G G G G G G G G G A G G G G G G G G G
25 chr25_9317766 0 9317766 C C C C C C C C A A A A C C C C C C A A
25 chr25_9318757 0 9318757 C C C C C C C C C C C C C C C C T T C C
25 chr25_9322078 0 9322078 T T T T T T T T A A A A T T T T T T A A
25 chr25_9326173 0 9326173 T T T T T T T T A A A A T T T T T T A A
25 chr25_9336264 0 9336264 A A A A A A A A A A A A T T A A A A A A
25 chr25_9347225 0 9347225 A A A A A A A A C C C C A A A A A A C C
25 chr25_9351002 0 9351002 A A A A A A A A G G G G A A A A A A G G
25 chr25_9352215 0 9352215 T T T T T T T T T T T T T T A A T T T T
25 chr25_9354356 0 9354356 A A A A A A A A G G G G A A A A A A G G
25 chr25_9358680 0 9358680 A A G G G G A A A A A A A A A A A A A A
25 chr25_9371846 0 9371846 T T T T T T T T T T C T T T T T T T T T
25 chr25_9377247 0 9377247 T T T T T T T T C T T T T T T T T T T T
25 chr25_9383630 0 9383630 T T T T T T T T C C C C T T T T T T C C
25 chr25_9386748 0 9386748 C C C C C C C C C C C T C C C C C C C C
25 chr25_9387508 0 9387508 A A A A A A A A G G G G A A A A A A G G
25 chr25_9391349 0 9391349 C C C C C C C C G G G G C C C C C C G G
25 chr25_9399064 0 9399064 G G G G G G G G C G G G G G G G G G C C
25 chr25_9412670 0 9412670 T T C C C C T T T T T T T T T T T T T T
25 chr25_9413016 0 9413016 G G G G G G G G A A A A G G G G G G A A
25 chr25_9420085 0 9420085 C C A A A A C C A A A A A A A A A A A A
25 chr25_9430625 0 9430625 C T C C C C C C C C C C C C C C C C C C
25 chr25_9442436 0 9442436 G G C C C C G G C C C C C C C C C C C C
25 chr25_9455985 0 9455985 C C C C C C C C C C C C A A C C C C C C
25 chr25_9460703 0 9460703 C C C C C C C C T T T T C C C C C C T T
25 chr25_9469698 0 9469698 G G G G G G G G G G G G A A G G A A G G
25 chr25_9470102 0 9470102 C C C C C C C C T T T T C C C C C C T T
25 chr25_9496467 0 9496467 T T T T T T T T T T T T C C T T T T T T
25 chr25_9496501 0 9496501 G G G G G G G G A G G G A A G G G G G G
25 chr25_9503705 0 9503705 A A A A A C A A A A A A A A A A A A A A
25 chr25_9521659 0 9521659 A A A A A A A A A A A A A G A A A A A A
25 chr25_9536685 0 9536685 G G C C C C G G C C C C C C C C C C C C
25 chr25_9545592 0 9545592 C C C C C C C C G G G G G G G G G G G G
25 chr25_9550283 0 9550283 A A G G G G A A G G G G G G G G G G G G
25 chr25_9553278 0 9553278 T T T T C T T T C C C C C C C C C C C C
25 chr25_9560624 0 9560624 C C C C C C C C C C C C C C C C A C C C
25 chr25_9560905 0 9560905 G G G G G G G G T T T T G G G G G G T T
25 chr25_9560995 0 9560995 T T T T T T T T C C C C C C C C C C C C
25 chr25_9561589 0 9561589 T T T T T T T T T T T T T T T T C T T T
25 chr25_9562685 0 9562685 C C C C C C C C C C C C T T C C C C C C
25 chr25_9571914 0 9571914 A A A G A A A A A A A A A A A A A A A A
25 chr25_9572006 0 9572006 C C C C C C C C T T T T C C C C C C T T
25 chr25_9596449 0 9596449 A A A A A A A A A G G G A A A A A A G G
25 chr25_9597554 0 9597554 C C C C C C C C G G G G C C C C C C G G
25 chr25_9601264 0 9601264 C C C C C C C C C C C C C C C C T T C C
25 chr25_9607129 0 9607129 A A A A A A A A A A A A A A G G G G A A
25 chr25_9612560 0 9612560 C C C C C C C C G G G G C C C C C C G G
25 chr25_9614170 0 9614170 G G G G G G G G A A A A G G G G G G A A
25 chr25_9615154 0 9615154 A A A A A A A A G G G G A A A A A A G G
25 chr25_9616769 0 9616769 T T T T T T T T C C C C T T T T T T C C
25 chr25_9625711 0 9625711 A C C C C C C C C C C C C C C C C C C C
25 chr25_9637434 0 9637434 T T T T T T T T C C T T T T T T T T C C
25 chr25_9637990 0 9637990 A A G G A A A A A A A A A A A A A A A A
25 chr25_9650998 0 9650998 A A A A A A A A T T T T A A A A A A T T
25 chr25_9654223 0 9654223 G G G G G G G G A A A A G G G G G G A A
25 chr25_9655569 0 9655569 T T C C C C T T T T T T T T T T T T T T
25 chr25_9670192 0 9670192 C C C C C C C C C C C C C T C C C C C C
25 chr25_9675029 0 9675029 C C C C C C C C C C T T C C C C C C C C
25 chr25_9683905 0 9683905 A A G G A A A A A A A A A A A A A A A A
25 chr25_9685351 0 9685351 A A A A A A A A A A A A A T A A A A A A
25 chr25_9692010 0 9692010 C C C C C C C C C C C C C T C C C C C C
25 chr25_9707835 0 9707835 G G G G G G G G G G A G G G G G G G G G
25 chr25_9716715 0 9716715 G G G G G G G G A A A A G G G G G G A A
25 chr25_9717320 0 9717320 T T T T T T T T A A A A T T T T T T A A
25 chr25_9721750 0 9721750 A A T T A A A A A A A A A A A A A A A A
25 chr25_9723817 0 9723817 C C C C C C C C C C C C A C C C C C C C
25 chr25_9726149 0 9726149 C C C C C C C C C C C C C C C T C C C C
25 chr25_9728015 0 9728015 T T C C C C T T C C C C C C C C C C C C
25 chr25_9732052 0 9732052 T T T T T T T T T T T T C T T T T T T T
25 chr25_9744301 0 9744301 G G G G G G G G C C C C G G G G G G C C
25 chr25_9750318 0 9750318 G G G G G G G G G G G G G G A G G G G G
25 chr25_9750732 0 9750732 C C C C C C C C A A A A C C C C C C A A
25 chr25_9763751 0 9763751 G G G G G G G G G G G G G G G G A A G G
25 chr25_9768096 0 9768096 T T T T T T T T C C C C T T T T T T C C
25 chr25_9774220 0 9774220 A A A A A A A A G G G G A A A A A A G G
25 chr25_9778357 0 9778357 C C G G G G C C C C C C C C C C C C C C
25 chr25_9783077 0 9783077 A A G G G G A A G G G G G G G G G G G G
25 chr25_9794522 0 9794522 G G G G G G G G G G A G G G G G G G G G
25 chr25_9798627 0 9798627 G G G G G G G G G G G G G G A G G G G G
25 chr25_9809528 0 9809528 T T T T T T T T T T A T T T T T T T T T
25 chr25_9812330 0 9812330 G G G G G G G G A A A A G G G G G G A A
25 chr25_9813074 0 9813074 C C C C C C C C C C C C C C A A C C C C
25 chr25_9823828 0 9823828 T T T T T T T T T T T T T T C T T T T T
25 chr25_9824281 0 9824281 G G G G G G G G G G G G G G A G G G G G
25 chr25_9839362 0 9839362 A A G G G G A A A A A A A A A A A A A A
25 chr25_9850156 0 9850156 A A A A A A A A G G A G A A A A A A G G
25 chr25_9850294 0 9850294 G G G G G G G G G G G G G G G G A G G G
25 chr25_9866059 0 9866059 A A A A A A A A G G G G A A A A A A G G
25 chr25_9885563 0 9885563 G G G G G G G G G G G G G G G G G T G G
25 chr25_9888044 0 9888044 C C C C C C C C A A A A C C C C C C A A
25 chr25_9892389 0 9892389 T T T T T T T T G G G G T T T T T T G G
25 chr25_9893311 0 9893311 T T T T T T T T T T G G T T T T T T G G
25 chr25_9897163 0 9897163 C C C C C T C C C C C C C C C C C C C C
25 chr25_9897174 0 9897174 G G A A A A G G A A A A A A A A A A A A
25 chr25_9901613 0 9901613 C C C C C C C C C C C C A C C C C C C C
25 chr25_9913439 0 9913439 T T T T T T T T T T T T T T C C T T T T
25 chr25_9919860 0 9919860 C C C C C T C C C C C C C C C C C C C C
25 chr25_9926658 0 9926658 A A A A A A A A G G G G A A A A A A G G
25 chr25_9927851 0 9927851 A A A A A A A A T T T T A A A A A A T T
25 chr25_9928659 0 9928659 T T T T G T T T T T T T T T T T T T T T
25 chr25_9929317 0 9929317 A A A A A A A A A A A A A A A A G G A A
25 chr25_9935768 0 9935768 T T C T C C T T C C C C T T T T T T C C
25 chr25_9939173 0 9939173 A A A A A G A A A A A A A A A A A A A A
25 chr25_9940217 0 9940217 G G G G A G G G G G G G G G G G G G G G
25 chr25_9949713 0 9949713 T T T T T T T T C C C C T T T T T T C C
25 chr25_9962304 0 9962304 C T C C C C C C C C C C C C C C C C C C
25 chr25_9969393 0 9969393 T T T T C T T T T T T T T T T T T T T T
25 chr25_9974848 0 9974848 A A A A A G A A A A A A A A A A A A A A
25 chr25_9975721 0 9975721 A A A A A A A A A A A A A A A A G G A A
25 chr25_9983512 0 9983512 G G A A A G G G G G G G G G G G G G G G
25 chr25_9998793 0 9998793 G G G G G G G G C C C C G G G G G G C C
25 chr25_9998967 0 9998967 C C C C C C C C T T T T C C C C C C T T
25 chr25_10009320 0 10009320 A A A A A A A A A A A A A T A A A A A A
25 chr25_10012513 0 10012513 T T T T T T T T G G T T T T T T T T T T
25 chr25_10019898 0 10019898 T T T T T T T T C C T T T T T T T T T T
25 chr25_10022561 0 10022561 A A A A A A A A A A A A A A A G A A A A
25 chr25_10047529 0 10047529 G G G G G G G G A A A A G G G G G G A A
25 chr25_10056109 0 10056109 C C C C C C C C G G G G C C C C C C G G
25 chr25_10070456 0 10070456 C C C C C C C C C C C C C C C C G G C C
25 chr25_10091747 0 10091747 C C C C C T C C C C C C C C C C C C C C
25 chr25_10116536 0 10116536 C C C C C C C C T T T T C C C C C C T T
25 chr25_10121044 0 10121044 A A A T A A A A A A A A A A A A A A A A
25 chr25_10130023 0 10130023 C C C C C C C C C T C C C C C C C C C C
25 chr25_10134420 0 10134420 T T T T T T T T C T C T T T T T T T T T
25 chr25_10142794 0 10142794 G G G G G G G G A G A G G G G G G G A A
25 chr25_10149028 0 10149028 C C A C C C C C C C C C C C C C C C C C
25 chr25_10156752 0 10156752 A A A A A A A A G G G G A A A A A A G G
25 chr25_10159043 0 10159043 G G A A A A G G A A A A A A A A A A A A
25 chr25_10165275 0 10165275 T T T T T T T T A T T T T T T T T T A A
25 chr25_10166907 0 10166907 C C C T C C C C C C C C C C C C C C C C
25 chr25_10167320 0 10167320 A A A A A C A A A A A A A A A A A A A A
25 chr25_10169310 0 10169310 A A A A A A A A A A A A G G G G G G A A
25 chr25_10169410 0 10169410 T T T T T T T T C T T T T T T T T T T T
25 chr25_10213673 0 10213673 G G G G A G G G G G G G G G G G G G G G
25 chr25_10214054 0 10214054 T T T T T T T T T T T T C C C C C C T T
25 chr25_10214462 0 10214462 G G G G G G G G G G G G G T G G G G G G
25 chr25_10215250 0 10215250 C C C C C C C C C C C C C C C C C T T T
25 chr25_10220548 0 10220548 T T T T T T T T C C C C C C C C C C C C
25 chr25_10229691 0 10229691 T T T T T T T T T T T T T T G T T T T T
25 chr25_10243493 0 10243493 T T C T T T T T T T T T T T T T T T T T
25 chr25_10247992 0 10247992 C C C C C T C C C C C C C C C C C C C C
25 chr25_10258169 0 10258169 A A A A A A A A A A A A A A A C A A A A
25 chr25_10260745 0 10260745 G G G G G G G G A A A A G G G G G G A A
25 chr25_10261515 0 10261515 G G G G G G G G C C C C G G G G G G C C
25 chr25_10262092 0 10262092 C C C C C C C C C C C C C C C G C C C C
25 chr25_10263246 0 10263246 T T T T T T T T T T T T T T T T G G T T
25 chr25_10264328 0 10264328 T T T T T T T T T T T T T T T T C C T T
25 chr25_10273076 0 10273076 C C C C C C C C G G G G C C C C C C G G
25 chr25_10295001 0 10295001 C C C C C C C C C C C C C T C C C C C C
25 chr25_10296174 0 10296174 A A A A A A A A A A A A A G A A A A A A
25 chr25_10307517 0 10307517 T T T T T T T T T T T T T T T T A A T T
25 chr25_10308694 0 10308694 T T T T T T T T G G G G T T T T T T G G
25 chr25_10318507 0 10318507 C C G G G G C C G G G G G G G G G G G G
25 chr25_10323694 0 10323694 A A A A A A A A G G G G A A A A A A G G
25 chr25_10325056 0 10325056 T T T T T T T T T T T T A T T T T T T T
25 chr25_10327747 0 10327747 C C C T C C C C C C C C C C C C C C C C
25 chr25_10343436 0 10343436 C C C C C T C C C C C C C C C C C C C C
25 chr25_10348668 0 10348668 G G A A A A G G A A A A A A A A A A A A
25 chr25_10354546 0 10354546 A A G G A G A A A A A A A A A A A A A A
25 chr25_10357707 0 10357707 A A A A A A A A A T A A A A A A A A T T
25 chr25_10360284 0 10360284 T T T T T T T T C C C C T T T T T T C C
25 chr25_10363234 0 10363234 C C C C C C C C T T T T C C C C C C T T
25 chr25_10363667 0 10363667 C C T T C T C C C C C C C C C C C C C C
25 chr25_10363721 0 10363721 C C C C C C C C G G G G C C C C C C G G
25 chr25_10373041 0 10373041 A A A A A A A A G G G G A A A A A A G G
25 chr25_10373819 0 10373819 T T T T G T T T T T T T T T T T T T T T
25 chr25_10375996 0 10375996 T T T T T T T T T T A A T T T T T T T T
25 chr25_10377631 0 10377631 A A A G A A A A A A A A A A A A A A A A
25 chr25_10379409 0 10379409 A A T T T T A A T T T T T T T T T T T T
25 chr25_10380708 0 10380708 T T T T T T T T T T T T T T T T C C T T
25 chr25_10383389 0 10383389 T T T T T T T T C C C C T T T T T T C C
25 chr25_10388740 0 10388740 G G G G G G G G C C C C G G G G G G C C
25 chr25_10390128 0 10390128 C C C C C C C C C C C C C C C C T T C C
25 chr25_10393968 0 10393968 C C T T T T C C T T T T T T T T T T T T
25 chr25_10399729 0 10399729 C C C C C C C C C C C C C C C C A A C C
25 chr25_10406274 0 10406274 T T T T C C T T T T T T T T T T T T T T
25 chr25_10407577 0 10407577 G G G G G G G G G G A G G G G G G G G G
25 chr25_10421803 0 10421803 A A A A A A A A G G A G A A A A A A G G
25 chr25_10428191 0 10428191 G G G G G G G G A A A G G G G G G G A A
25 chr25_10429157 0 10429157 G G G G G G G G G G G G G G A A G G A A
25 chr25_10432140 0 10432140 A A A A A A A A G G A G A A A A A A G G
25 chr25_10446118 0 10446118 G G G G G G G G T T T T G G G G G G T T
25 chr25_10455386 0 10455386 T T T T T T T T T T T T C C C C C C T T
25 chr25_10456841 0 10456841 T T T T T T T T T T C T T T T T T T T T
25 chr25_10465144 0 10465144 A A A A A A A A C C C C A A A A A A C C
25 chr25_10480442 0 10480442 C C C C C C C C A A A A C C C C C C A A
25 chr25_10488914 0 10488914 C C C C C C C C C C C C C T C C C C C C
25 chr25_10502967 0 10502967 T T T T T T T T C T T T T T T T T T C C
25 chr25_10518495 0 10518495 C C T T T T C C T T T T T T T T T T T T
25 chr25_10527698 0 10527698 T T T T G G T T G G G G G G T T G G G G
25 chr25_10563468 0 10563468 T T T T T T T T T T T T T T A T T T T T
25 chr25_10564159 0 10564159 T T T T T T T T T T T T C C T T T T T T
25 chr25_10569698 0 10569698 G G G G G G G G G G G G A G G G G G G G
25 chr25_10569991 0 10569991 C C C T C C C C C C C C C C C C C C C C
25 chr25_10570131 0 10570131 G G G G A A G G G G G G G G G G G G G G
25 chr25_10570264 0 10570264 A A A A A A A A A A A A A A A A T T A A
25 chr25_10575192 0 10575192 C C C C C C C C C C C T C C C C C C C C
25 chr25_10577065 0 10577065 G G G G G G G G G G G G A G G G G G G G
25 chr25_10582430 0 10582430 C T T T T T C C T T T T T T T T T T T T
25 chr25_10589030 0 10589030 C C T T T T C C C C C C C C C C C C C C
25 chr25_10593170 0 10593170 C C C C C C C C C C C C C C A C C C C C
25 chr25_10595116 0 10595116 C C C C C C C C C C C C C C C C G G C C
25 chr25_10598082 0 10598082 G G G G G G G G G G G G C G G G G G G G
25 chr25_10600268 0 10600268 G G G G G G G G G G G G G T G G G G G G
25 chr25_10602402 0 10602402 A A A A A A A A T T T T A A A A A A T T
25 chr25_10612021 0 10612021 A A A A A A A A A A A G A A A A A A A A
25 chr25_10615480 0 10615480 T T T T T T T T T T T T T T T T C C T T
25 chr25_10623964 0 10623964 A A A A A A A A A A A A A A A A A G A A
25 chr25_10629151 0 10629151 C C C C C C C C C C C C T T T T T T C C
25 chr25_10629736 0 10629736 C C C C C C C C C C C C T T T T T T C C
25 chr25_10631672 0 10631672 C C C C C C C C C C C C C C C T C C C C
25 chr25_10634573 0 10634573 G G G G G G G G G G G G A A A A A A G G
25 chr25_10646720 0 10646720 T T T T T T T T T T T T T T C T T T T T
25 chr25_10668760 0 10668760 T T T T T T T T T T T T G G G G G G T T
25 chr25_10680761 0 10680761 T T T T T T T T T T T T T T T T G T T T
25 chr25_10686705 0 10686705 A A A A A A A A G G G G A A A A A A G G
25 chr25_10701398 0 10701398 T T T T T T T T C C C C T T T T T T C C
25 chr25_10702574 0 10702574 A A A A A A A A G G G G A A A A A A G G
25 chr25_10707899 0 10707899 T T T T T T T T T T T T T T A T T T T T
25 chr25_10717958 0 10717958 A A A A A A A A G G G G A A A A A A G G
25 chr25_10722547 0 10722547 G G G G G G G G G G G G A A G G G G G G
25 chr25_10722818 0 10722818 T T C C C C T T C C C C T T T T T T C C
25 chr25_10739806 0 10739806 G G A G A A G G G G G G A A G G A A G G
25 chr25_10741563 0 10741563 C T T T T T T T T T T T T T T T T T T T
25 chr25_10745371 0 10745371 C C C C A A C C C C C C C C C C C C C C
25 chr25_10753551 0 10753551 G G G G G G G G G G G G G G G G T T G G
25 chr25_10755871 0 10755871 T T T T T T T T T T T T T T C C T T T T
25 chr25_10756127 0 10756127 T T C T C C T T T T T T T T T T T T T T
25 chr25_10761450 0 10761450 T T T T T T T T G T G T T T T T T T T T
25 chr25_10816205 0 10816205 G G A G G G G G G G G G G G G G G G G G
25 chr25_10818180 0 10818180 A A A A C C A A C C C C A A A C A A C C
25 chr25_10820718 0 10820718 A A A A A A A A G G G G A A A A A A G G
25 chr25_10826395 0 10826395 G G G G G G G G C C C C G G G G G G C C
25 chr25_10830645 0 10830645 G G G G G G G G A A A A G G G G G G A A
25 chr25_10836497 0 10836497 T T T T G G T T T T T T T T T T T T T T
25 chr25_10844539 0 10844539 C C C C C C C C T T T T C C C C C C T T
25 chr25_10845795 0 10845795 A A A A A A A A A A A A A C A A A A A A
25 chr25_10848212 0 10848212 T T T T T T T T C C C C T T T T T T C C
25 chr25_10852741 0 10852741 G G G G G G G G A A A A G G G G G G A A
25 chr25_10854444 0 10854444 C C C C C C C C T T T T C C C C C C T T
25 chr25_10857916 0 10857916 C C C C C C C C A A A A C C C C C C A A
25 chr25_10858374 0 10858374 A A A A A A A A A A A A A G A A A A A A
25 chr25_10860092 0 10860092 C C C C C C C C T T T T C C C C C C T T
25 chr25_10871535 0 10871535 A A G G G G A A A A A A A A A A A A A A
25 chr25_10873861 0 10873861 T T T T T T T T C C C C T T T T T T C C
25 chr25_10876431 0 10876431 A A A A A A A A A A A A A G A A A A A A
25 chr25_10881347 0 10881347 T T T T T T T T C T C T T T T T T T T T
25 chr25_10899645 0 10899645 C C C C C C C C C C C C C T C C C C C C
25 chr25_10928318 0 10928318 G G G G G G G G C G G G G G G G G G G G
25 chr25_10932603 0 10932603 T T T T T T T T C C C C T T T T T T C C
25 chr25_10936184 0 10936184 T T T T T T T T C C C C T T T T T T C C
25 chr25_10937073 0 10937073 C C C C C C C C C C C C C C C G C C C C
25 chr25_10944898 0 10944898 G G G G G G G G A A A A G G G G G G A A
25 chr25_10953639 0 10953639 G G G G A A G G G G G G G G G G A G G G
25 chr25_10956356 0 10956356 T T A A T T T T T T T T T T T T T T T T
25 chr25_10958909 0 10958909 A A A A A A A A C C C C A A A A A A C C
25 chr25_10963232 0 10963232 C C C C C C C C C C C C C C A A C C C C
25 chr25_10968143 0 10968143 A G A A A A A A A A A A A A A A A A A A
25 chr25_10994534 0 10994534 T T C C C C T T C C C C T T T T C C C C
25 chr25_11002678 0 11002678 A A A A A A A A G G G G A A A A A A G G
25 chr25_11004372 0 11004372 T T T T T T T T C C C C T T T T T T C C
25 chr25_11006133 0 11006133 C C C C C C C C G G G G C C C C C C G G
25 chr25_11006256 0 11006256 G G G G G G G G G G G G G G A A A A G G
25 chr25_11007012 0 11007012 G G G G G G G G G G G G G G G G T T G G
25 chr25_11010802 0 11010802 G G G G G G G G G G G G G G C C G G G G
25 chr25_11025682 0 11025682 A A A A A A A A A A A A A A A G A A A A
25 chr25_11033254 0 11033254 T T T T T T T T T T T T G T T T T T T T
25 chr25_11035555 0 11035555 T T C C C C T T C C C C C C C C C C C C
25 chr25_11035616 0 11035616 A C A A A A A A A A A A A A A A A A A A
25 chr25_11036782 0 11036782 G G G G G G G G T T T T G G G G G G T T
25 chr25_11036948 0 11036948 A A A A A A A A G G G G A A A A A A G G
25 chr25_11037532 0 11037532 T T T T T T T T C T T T T T T T T T T T
25 chr25_11044493 0 11044493 C C C C C C C C A A A A C C C C C C A A
25 chr25_11045968 0 11045968 A A A A A A A A A A A A A A A A G G A A
25 chr25_11051241 0 11051241 G G G G G G G G A A A A G G G G G G A A
25 chr25_11056764 0 11056764 C C C C C C C C C C C C C C A C C C C C
25 chr25_11063031 0 11063031 G G G G G G G G A A A A G G G G G G A A
25 chr25_11063311 0 11063311 C C C C C C C C C C C T C C C C C C C C
25 chr25_11068489 0 11068489 T T T T T T T T T T T T C T T T T T T T
25 chr25_11071435 0 11071435 G G G G G G G G A G G G G G G G G G G G
25 chr25_11075651 0 11075651 A A A A A A A A A G A A A A A A A A A A
25 chr25_11076153 0 11076153 A A G G G G A A G G G G G G G G G G G G
25 chr25_11079083 0 11079083 A A A A A A A A C C C C A A A A A A C C
25 chr25_11082734 0 11082734 C C C C G G C C C C C C C C C C C C C C
25 chr25_11091515 0 11091515 T T T T T T T T C C C C T T T T T T C C
25 chr25_11091538 0 11091538 T T T T T T T T T T T T T T C T T T T T
25 chr25_11097369 0 11097369 C C A A A A C C A A A A A A A A A A A A
25 chr25_11099905 0 11099905 A A G G G G A A G G G G G G G G A A G G
25 chr25_11100358 0 11100358 T T T T T T T T C T T T T T T T T T T T
25 chr25_11101517 0 11101517 A A A G A A A A A A A A A A A A A A A A
25 chr25_11114541 0 11114541 A A A A A A A A T T T T A A A A A A T T
25 chr25_11122775 0 11122775 T T T T T T T T T T T T C C T T T T T T
25 chr25_11135127 0 11135127 T T T T T T T T T T G G T T T T T T G G
25 chr25_11138190 0 11138190 C C C C C C C C C C C C C C C C T T T T
25 chr25_11140553 0 11140553 G G G G G G G G G G G G A G G G G G G G
25 chr25_11141663 0 11141663 T T T T T T T T C C C C T T T T T T C C
25 chr25_11146794 0 11146794 T T T T T T T T G G G G T T T T T T G G
25 chr25_11147855 0 11147855 C C T T C C C C C C C C C C C C C C C C
25 chr25_11157668 0 11157668 C C C C C C C C C C C C C T C C C C C C
25 chr25_11164290 0 11164290 T T C T T T T T T T T T T T T T T T T T
25 chr25_11166092 0 11166092 T T T T T T T T C T T T T T T T T T C C
25 chr25_11169397 0 11169397 T T T T T T T T T T T T C C C C C C T T
25 chr25_11179789 0 11179789 C C C T C C C C C C C C C C C C C C C C
25 chr25_11181367 0 11181367 G G G G G G G G G G G G G G G G A A G G
25 chr25_11194416 0 11194416 G G G G G G G G A A A A A G G G G G A A
25 chr25_11196144 0 11196144 G G G G G G G G A G A G G G G G G G G G
25 chr25_11200174 0 11200174 A A A G A A A A A A A A A A A A A A A A
25 chr25_11207056 0 11207056 A A A A A A A A T T T T A A A A A A T T
25 chr25_11210184 0 11210184 C C C C C C C C C C C C C C T T C C C C
25 chr25_11211096 0 11211096 T T T T T T T T C T C T T T T T T T T T
25 chr25_11211142 0 11211142 A A A A A A A A A C A C A A A A A A C C
25 chr25_11213261 0 11213261 C C C C C C C C G G G G C C C C C C G G
25 chr25_11213955 0 11213955 A A A A G G A A A A A A A A A A A A A A
25 chr25_11215930 0 11215930 T T T T T T T T G T G T T T T T T T G G
25 chr25_11226857 0 11226857 G G A A A A G G G G G G G G G G G G G G
25 chr25_11238330 0 11238330 T T T T T T T T C C C C T T T T T T C C
25 chr25_11245182 0 11245182 A A G G G G A A G G G G G G G G G G G G
25 chr25_11246487 0 11246487 T T T T C C T T T T T T T T T T T T T T
25 chr25_11257096 0 11257096 T T T T T T T T C T T T T T T T T T T T
25 chr25_11257891 0 11257891 A A A A A A A A G G G G A A A A A A G G
25 chr25_11267056 0 11267056 C C C C C C C C T T T T C C C C C C T T
25 chr25_11273613 0 11273613 A A A A A A A A C C C C A A A A A A C C
25 chr25_11275684 0 11275684 C C C C C C C C C C C C C T C C C C C C
25 chr25_11275822 0 11275822 T T T T T T T T T T T T T T T T C C T T
25 chr25_11277337 0 11277337 T T T T T T T T T T T T T T T T C C T T
25 chr25_11278023 0 11278023 T T T T T T T T C C C C T T T T T T C C
25 chr25_11281296 0 11281296 A A A A A A A A A A A A A A A A A G A A
25 chr25_11281815 0 11281815 A A A A A A A A G G G G A A A A A A G G
25 chr25_11290026 0 11290026 G G G G G G G G A G A G G G G G G G G G
25 chr25_11296972 0 11296972 A A A A A A A A G G G G A A A A A A G G
25 chr25_11297463 0 11297463 T T T T T T T T A A A A T T T T T T A A
25 chr25_11298536 0 11298536 A A A A A A A A C C C C A A A A A A C C
25 chr25_11299663 0 11299663 C C A A A A C C A A A A A A A A A A A A
25 chr25_11304668 0 11304668 C C C C C C C C C C C C C T C C C C C C
25 chr25_11309746 0 11309746 G G G G G G G G G G G G G G C C G G G G
25 chr25_11315382 0 11315382 C C C C C C C C C C C C C C T T C C C C
25 chr25_11318024 0 11318024 T T T T T T T T C C C C T T T T T T C C
25 chr25_11321309 0 11321309 C C T T T T C C T T T T T T T T T T T T
25 chr25_11322292 0 11322292 G G G G G G G G A A A A G G G G G G A A
25 chr25_11331125 0 11331125 A A A A A A A A G G G G A A A A A A G G
25 chr25_11333435 0 11333435 T T T T T T T T T T T T T T T T C C T T
25 chr25_11335561 0 11335561 C C C C C C C C T T T T C C C C C C T T
25 chr25_11338330 0 11338330 A A A A A A A A A A A A A A G G A A A A
25 chr25_11339944 0 11339944 C C C C C C C C T T T T C C C C C C T T
25 chr25_11345231 0 11345231 A A A A A A A A A A A A A A A A A G A A
25 chr25_11354857 0 11354857 T T T T T T T T C C C C T T T T T T C C
25 chr25_11368982 0 11368982 G G A A G G G G G G G G G G G G G G G G
25 chr25_11383598 0 11383598 T T T T T T T T C C C C T T T T T T C C
25 chr25_11386746 0 11386746 A A T T T T A A T T T T T T T T T T T T
25 chr25_11391967 0 11391967 G G G G G G G G A A A A G G G G G G A A
25 chr25_11394601 0 11394601 A A A A A A A A A A A A A C A A A A A A
25 chr25_11399879 0 11399879 C C C C C C C C C T C T C C C C C C C C
25 chr25_11405488 0 11405488 G G C C G G G G G G G G G G G G G G G G
25 chr25_11407314 0 11407314 C C C C C C C C T T T T C C C C C C T T
25 chr25_11416258 0 11416258 T T C C C C T T C C C C C C C C C C C C
25 chr25_11424884 0 11424884 A A A A A A A A C C C C A A A A A A C C
25 chr25_11428823 0 11428823 A A A G G G A A A A A A A A A A A A A A
25 chr25_11435318 0 11435318 A A A A A A A A A A A A A A A A G G A A
25 chr25_11441283 0 11441283 G G G G G G G G A A A A G G G G G G A A
25 chr25_11444670 0 11444670 C C T T T T C C T T T T T T T T T T T T
25 chr25_11453791 0 11453791 G G G G G G G G G T G G G G G G G G G G
25 chr25_11454956 0 11454956 G G G G G G G G A A A A G G G G G G A A
25 chr25_11458989 0 11458989 G G C C C C G G G G G G G G G G G G G G
25 chr25_11471466 0 11471466 G G G G G G G G A A A A G G G G G G A A
25 chr25_11496840 0 11496840 C C C C C C C C T T T T C C C C C C T T
25 chr25_11509207 0 11509207 A A A A A A A A G G G G A A A A A A G G
25 chr25_11528637 0 11528637 C C A C C C C C C C C C C C C C C C C C
25 chr25_11533519 0 11533519 T T T T T T T T C C C C T T T T T T C C
25 chr25_11535601 0 11535601 G G G G G G G G G G G G G G G G A G G G
25 chr25_11537523 0 11537523 T T T T T T T T T T T T T T T T C C T T
25 chr25_11543110 0 11543110 T T T T T T T T C C C C T T T T T T T T
25 chr25_11548551 0 11548551 A A G G G G A A G G G G G G G G G G G G
25 chr25_11551453 0 11551453 C C C C C C C C C C C C C C C C C T C C
25 chr25_11556413 0 11556413 G G G G G G G G C G G G G G G G G G G G
25 chr25_11559175 0 11559175 C C C C C C C C C C C C C T C C C C C C
25 chr25_11567953 0 11567953 A A A A A A A A G G G G A A A A A A G G
25 chr25_11568202 0 11568202 A A A A A A A A G G G G A A A A A A G G
25 chr25_11569364 0 11569364 G G G G G G G G G G G G G G G G A G G G
25 chr25_11578198 0 11578198 G G G G A A G G G G G G G G G G G G G G
25 chr25_11586277 0 11586277 C C C T C C C C C C C C C C C C C C C C
25 chr25_11589339 0 11589339 C C T T T T C C T T T T T T T T T T T T
25 chr25_11589947 0 11589947 A A A A A A A A G G G G A A A A A A G G
25 chr25_11591881 0 11591881 C C C G C C C C C C C C C C C C C C C C
25 chr25_11598353 0 11598353 A A G G G G A A A A A A A A A A A A A A
25 chr25_11610965 0 11610965 A A A A A A A A A A A G A A A A A A A A
25 chr25_11611876 0 11611876 A A A A A A A A G G G G A A A A A A G G
25 chr25_11628857 0 11628857 G G A G G G G G G G G G G G G G G G G G
25 chr25_11635479 0 11635479 C C C C C C C C C T C C C C C C C C C C
25 chr25_11639462 0 11639462 T T T T T T T T C C C C T T T T T T C C
25 chr25_11642854 0 11642854 C C C C C C C C C T C C C C C C C C C C
25 chr25_11648332 0 11648332 C C C C C C C C C C C C C C T T C C C C
25 chr25_11666515 0 11666515 T T T T T T T T C T T T T T T T T T T T
25 chr25_11670530 0 11670530 C C C T T T C C T T T T C C C C C C T T
25 chr25_11689242 0 11689242 C C C C C C C C T T T T C C C C C C T T
25 chr25_11689284 0 11689284 G G G G G G G G G G G G G G A A G G G G
25 chr25_11691954 0 11691954 C C C C C C C C T T T T C C C C C C T T
25 chr25_11696533 0 11696533 G G G G G G G G A A A A G G G G G G A A
25 chr25_11698119 0 11698119 C C C C C C C C G G G G C C C C C C G G
25 chr25_11701724 0 11701724 A A A A A A A A A A A A A C A A A A A A
25 chr25_11702264 0 11702264 G G A A A A G G G G G G G G G G G G G G
25 chr25_11709070 0 11709070 A A A A A A A A A A A A A A C C A A A A
25 chr25_11714362 0 11714362 C C G G G G C C G G G G G G G G G G G G
25 chr25_11716731 0 11716731 A A A A T T A A A A A A A A A A A A A A
25 chr25_11717333 0 11717333 G G G G G G G G A A A A G G G G G G A A
25 chr25_11730288 0 11730288 C C T T T T C C C C C C C C C C C C C C
25 chr25_11738564 0 11738564 C C C C C C C C G G G G C C C C C C G G
25 chr25_11741619 0 11741619 G G G G G G G G A A A A G G G G G G A A
25 chr25_11742816 0 11742816 G G G G G G G G C C C C G G G G G G C C
25 chr25_11745868 0 11745868 G G G G G G G G C G G G G G G G G G G G
25 chr25_11749170 0 11749170 C C C C C C C C C T C C C C C C C C C C
25 chr25_11756900 0 11756900 A A A A A A A A T T T T A A A A A A A A
25 chr25_11757539 0 11757539 T T T T T T T T T T T T C C C C T T T T
25 chr25_11758399 0 11758399 C C C C C C C C T T T T C C C C C C C C
25 chr25_11759897 0 11759897 A A A A A G A A A A A A A A A A A A A A
25 chr25_11784467 0 11784467 A A A G A A A A A A A A A A A A A A A A
25 chr25_11791487 0 11791487 A A A A A A A A G G G G A A A A A A G G
25 chr25_11798233 0 11798233 A A A A A A A A A A A A A A A A A G A A
25 chr25_11807448 0 11807448 A A G G A A A A G G G G A A A A A A G G
25 chr25_11807800 0 11807800 C C C C T T C C C C C C C C C C C C C C
25 chr25_11813005 0 11813005 A A A A A A A A A A A A A A A A G G A A
25 chr25_11821123 0 11821123 C C C C C C C C G G G G C C C C C C G G
25 chr25_11827185 0 11827185 T T T T T T T T C C C C T T T T T T C C
25 chr25_11831519 0 11831519 C C T T C C C C C C C C C C C C C C C C
25 chr25_11833688 0 11833688 C C C C C C C C C T C C C C C C C C C C
25 chr25_11838469 0 11838469 C C C C C C C C G G G G C C C C C C G G
25 chr25_11853289 0 11853289 G G A G A A G G G G G G G G G G G G G G
25 chr25_11861555 0 11861555 C C C C C T C C C C C C C C C C C C C C
25 chr25_11862991 0 11862991 G G G G G G G G A A A A G G G G A A A A
25 chr25_11863215 0 11863215 G G G G G G G G G G G G A A G G G G G G
25 chr25_11864637 0 11864637 G G G G G G G G A A A A G G G G G G A A
25 chr25_11869822 0 11869822 G G G G G G G G A A A A A G G G G G A A
25 chr25_11872218 0 11872218 G G C C C C G G G G G G G G G G G G G G
25 chr25_11875889 0 11875889 C C C C C C C C C C C C A C C C C C C C
25 chr25_11877674 0 11877674 T T T T T T T T C C C C T T T T T T C C
25 chr25_11881203 0 11881203 C C C C C C C C C C C C C C T T C C C C
25 chr25_11882989 0 11882989 G G G G G G G G G G G G G T G G G G G G
25 chr25_11883414 0 11883414 A A A A A A A A A A A A A G A A A A A A
25 chr25_11890642 0 11890642 A A A A A A A A G G G G A A A A A A G G
25 chr25_11891392 0 11891392 G G G G G G G G A A A A G G G G G G A A
25 chr25_11892932 0 11892932 A A A A A A A A T T T T A A A A A A T T
25 chr25_11893184 0 11893184 A A A A A A A A G G G G A A A A A A G G
25 chr25_11896256 0 11896256 A A A A A A A A C C C C A A A A A A C C
25 chr25_11897019 0 11897019 C C C C C C C C T T T T T T C C C C T T
25 chr25_11897169 0 11897169 T T T T T T C C T T T T T T T T T T T T
25 chr25_11900889 0 11900889 A A A A A A A A A A A A A A G G A A A A
25 chr25_11906832 0 11906832 A A A A A A A A G G G G A A A A A A G G
25 chr25_11908033 0 11908033 C C C C C C C C C C C C C T C C C C C C
25 chr25_11909679 0 11909679 C C C C C C C C T T T T C C C C C C T T
25 chr25_11915094 0 11915094 A A A A A A A A G G G G A A A A A A G G
25 chr25_11915992 0 11915992 A A A A A A A A G G G G A A A A A A G G
25 chr25_11918172 0 11918172 G G G G A A G G G G G G G G G G G G G G
25 chr25_11918347 0 11918347 G G G G G G G G T T T T G G G G G G T T
25 chr25_11920299 0 11920299 C C C C C C C C C C C C C C T T C C C C
25 chr25_11922701 0 11922701 A A A A A A A A G G G G A A A A A A G G
25 chr25_11924188 0 11924188 C C C C C C C C T T T T C C C C C C T T
25 chr25_11924470 0 11924470 G G G G G G G G T T T T G G G G G G T T
25 chr25_11926908 0 11926908 C C C C C C C C T T T T C C C C C C T T
25 chr25_11928059 0 11928059 A A A A A A A A C C C C A A A A A A C C
25 chr25_11928210 0 11928210 T T T T T T T T T T T T C T T T T T T T
25 chr25_11935064 0 11935064 G G G G G G G G G T G G G G G G G G G G
25 chr25_11946253 0 11946253 T T T T T T T T G G G G T T T T T T G G
25 chr25_11949994 0 11949994 G G G G G G G G G G G G C C G G G G G G
25 chr25_11951527 0 11951527 C C C C C C C C T T T T C C C C C C T T
25 chr25_11962744 0 11962744 T T T T T T T T T T T T T T T T C C T T
25 chr25_11969193 0 11969193 A A A A A A A A G G G G A A A A A A G G
25 chr25_11976004 0 11976004 G G G G G G G G G G G G A A A A G G G G
25 chr25_11976088 0 11976088 C C C C C C C C C C C C C C T T C C C C
25 chr25_11980290 0 11980290 T T T T T T T T G G G G T T T T T T G G
25 chr25_11983162 0 11983162 C C C C C C C C A A A A C C C C C C A A
25 chr25_11984033 0 11984033 C C C C C C C C C C C C C C C C T T C C
25 chr25_11995610 0 11995610 T T T T T T T T G G G G T T T T T T G G
25 chr25_11996370 0 11996370 T T C T C C T T T T T T T T T T T T T T
25 chr25_12009340 0 12009340 G G A G A A G G G G G G G G G G G G G G
25 chr25_12011082 0 12011082 G G G G G G G G G G G G G G G G A A G G
25 chr25_12015486 0 12015486 T T T T T T T T C C C C T T T T T T C C
25 chr25_12020941 0 12020941 A A A A A A G G A A A A A A A A A A A A
25 chr25_12023165 0 12023165 G G G G G G G G G G G G A G G G G G G G
25 chr25_12024582 0 12024582 C C T T C C C C C C C C C C C C C C C C
25 chr25_12032217 0 12032217 C C C C C C C C T T T T C C C C C C T T
25 chr25_12032495 0 12032495 T T T T T T T T G G G G T T T T T T G G
25 chr25_12035003 0 12035003 C C C C C C C C C C C C C C T T T T C C
25 chr25_12035489 0 12035489 C C C C C C C C C T C C C C C C C C C C
25 chr25_12043415 0 12043415 A A A A A A A A A A A A A A A A G G A A
25 chr25_12044676 0 12044676 A A A A A A A A A A A A A A A A A G A A
25 chr25_12050963 0 12050963 T T T T T T T T T T T T A A A A A A T T
25 chr25_12061226 0 12061226 T T C C T T T T T T T T T T T T T T T T
25 chr25_12066674 0 12066674 G G G G G G G G T T T T G G G G G G T T
25 chr25_12068043 0 12068043 T T T T T T T T T T T T C C T T T T T T
25 chr25_12073178 0 12073178 T T T T T T T T C C C C T T T T T T C C
25 chr25_12076039 0 12076039 C C C C C C C C G G G G C C C C C C G G
25 chr25_12083792 0 12083792 T T C C C C T T C C C C C C C C C C C C
25 chr25_12083880 0 12083880 G G G G G G G G G G G G A G G G G G G G
25 chr25_12092993 0 12092993 G G G G G G G G T T T T G G G G G G T T
25 chr25_12098033 0 12098033 C C C C T T C C C C C C C C C C C C C C
25 chr25_12101105 0 12101105 G G G G G G G G C G G G G G G G G G G G
25 chr25_12119810 0 12119810 G G G G G G G G G G G G G G G G C C G G
25 chr25_12125655 0 12125655 C C C C C C C C C C C C C C T T C C C C
25 chr25_12128037 0 12128037 G G G G G G G G G G G G A G G G G G G G
25 chr25_12141643 0 12141643 T T T T T T T T G G G G T T T T T T G G
25 chr25_12142063 0 12142063 C C C C C C C C C T C C C C C C C C C C
25 chr25_12156663 0 12156663 G G T T T T G G G G G G G G G G G G G G
25 chr25_12167789 0 12167789 A A A A A A A A G G G G A A A A A A G G
25 chr25_12169357 0 12169357 C C C C C C C C C C A C C C C C C C C C
25 chr25_12170970 0 12170970 C C C C C C C C C C C C G G G G G G C C
25 chr25_12190274 0 12190274 G G G G G G G G G G G G C G G G G G G G
25 chr25_12191994 0 12191994 T T T T T T T T C C C C T T T T T T C C
25 chr25_12195339 0 12195339 A A A A A A A A G G G G A A A A A A G G
25 chr25_12198738 0 12198738 T T T T T T T T A A A A T T T T T T A A
25 chr25_12203452 0 12203452 T T T T T T T T C C C C T T T T T T C C
25 chr25_12206335 0 12206335 G G A A A A G G A A A A A A A A A A A A
25 chr25_12221198 0 12221198 T T T T T T T T C C C T T T T T T T C C
25 chr25_12221899 0 12221899 C C C C C C C C C C C C C C T T C C C C
25 chr25_12227506 0 12227506 C C C C C C C C C C C C C C T T C C C C
25 chr25_12229147 0 12229147 C C T T T T C C T T T T T T T T T T T T
25 chr25_12230193 0 12230193 A A A A A A A A A A A A A A A A G G A A
25 chr25_12231117 0 12231117 C C C C C C C C C C C C C C C C C T C C
25 chr25_12242854 0 12242854 C C C C C C C C T T T T C C C C C C T T
25 chr25_12243378 0 12243378 T T T T T T T T T T T T A T T T T T T T
25 chr25_12243525 0 12243525 C C C C C C C C T T T T C C C C C C T T
25 chr25_12267221 0 12267221 G G T T T T G G T T T T T T T T T T T T
25 chr25_12275353 0 12275353 G G G G C G G G G G G G G G G G G G G G
25 chr25_12276671 0 12276671 C C C C C C G G C C C C C C C C C C C C
25 chr25_12277270 0 12277270 A A A A A A A A A A A A A G A A A A A A
25 chr25_12285881 0 12285881 A A A A A A A A G G G G A A A A A A G G
25 chr25_12292430 0 12292430 T T T T T T T T C C C C T T T T T T C C
25 chr25_12293561 0 12293561 G G G G G G G G G G G G G G A G G G G G
25 chr25_12293965 0 12293965 A A C C C C A A C C C C C C C C C C C C
25 chr25_12294628 0 12294628 G G G G G G G G A A A A G G G G G G A A
25 chr25_12297520 0 12297520 G G G G G G G G A A A A G G G G G G A A
25 chr25_12299371 0 12299371 C C C C C C C C T T T T C C C C C C T T
25 chr25_12301465 0 12301465 G G A A A A A A A A A A A A A A A A A A
25 chr25_12301604 0 12301604 A A A A A A A A A A A A A A A G A A A A
25 chr25_12309243 0 12309243 C C C C C C C C T T T T C C C C C C T T
25 chr25_12309672 0 12309672 G G G G G G G G A A A A G G G G G G A A
25 chr25_12310242 0 12310242 T T T T T T T T C C C C T T T T T T C C
25 chr25_12317588 0 12317588 G G G G G G G G G G G G A A G G G G G G
25 chr25_12333526 0 12333526 A A A A A A A A G G G G A A A A A A G G
25 chr25_12339777 0 12339777 T T C T T T T T T T T T T T T T T T T T
25 chr25_12341895 0 12341895 A A A A A A A A C C C C A A A A A A C C
25 chr25_12354599 0 12354599 C C C C C C T T C C C C C C C C C C C C
25 chr25_12358331 0 12358331 A A A A A A A A A A A A A A A A A G A A
25 chr25_12359142 0 12359142 A A A A A A A A A A A A A A A G A A A A
25 chr25_12361405 0 12361405 G G G G G G G G A A A A G G G G G G A A
25 chr25_12368992 0 12368992 A A A A A A A A G G G G A A A A A A G G
25 chr25_12375252 0 12375252 C C C C C T C C C C C C C C C C C C C C
25 chr25_12378844 0 12378844 T T T T T T T T T T T T T T G T T T T T
25 chr25_12381041 0 12381041 C T C C C C C C C C C C C C C C C C C C
25 chr25_12382304 0 12382304 T T T T T T T T T T T T C T T T T T T T
25 chr25_12383228 0 12383228 C C C C C C C C T T T T C C C C C C T T
25 chr25_12394530 0 12394530 G G G G G G G G T T T T G G G G G G T T
25 chr25_12395855 0 12395855 C C C C C C C C T T T T C C C C C C T T
25 chr25_12396618 0 12396618 C T C C C C C C C C C C C C C C C C C C
25 chr25_12396815 0 12396815 A A C C C C A A C C C C C C C C C C C C
25 chr25_12401206 0 12401206 C C C C C C C C G G G G C G C C C C G G
25 chr25_12409204 0 12409204 G G G G A G G G G G G G G G G G G G G G
25 chr25_12413402 0 12413402 C C T T C C C C C C C C C C C C C C C C
25 chr25_12416140 0 12416140 A A A T A A A A A A A A A A A A A A A A
25 chr25_12421360 0 12421360 C C C C C C C C T T T T C C C C C C T T
25 chr25_12426917 0 12426917 C C C C C C C C T T T T C C C C C C T T
25 chr25_12428619 0 12428619 T T T T T T T T A A A A T T T T T T A A
25 chr25_12429377 0 12429377 C C C C C C C C T T T T C C C C C C T T
25 chr25_12432508 0 12432508 T T T T T T T T A A A A T T T T T T A A
25 chr25_12449735 0 12449735 T T T T T T T T G G G G T T T T T T G G
25 chr25_12451474 0 12451474 T T C C T T T T T T T T T T T T T T T T
25 chr25_12453914 0 12453914 T T T T T T T T T T T T G G T T T T T T
25 chr25_12457239 0 12457239 G G G G G G G G G G G G G G G G A A A A
25 chr25_12459621 0 12459621 G G G G G G G G G G G G G G C G G G G G
25 chr25_12481696 0 12481696 G G G G G G G G G G G G A G G G G G G G
25 chr25_12489107 0 12489107 C C G G C G C C C C C C C C C C C C C C
25 chr25_12500385 0 12500385 C C C C C C C C T T T T C C C C C C T T
25 chr25_12504936 0 12504936 C C C C C C C C C C C C C C C C G G C C
25 chr25_12507670 0 12507670 T T T T T T T T A A A A T T T T T T A A
25 chr25_12509318 0 12509318 A A A A A A A A G G G G A A A A A A G G
25 chr25_12512029 0 12512029 G G G G G G G G G G G G A G G G G G G G
25 chr25_12513322 0 12513322 T T T T T T T T C T C T T T T T T T C C
25 chr25_12515846 0 12515846 C C C C C C C C T T T T C C C C C C T T
25 chr25_12517650 0 12517650 A A A A A A A A A A A A A A G G G G A A
25 chr25_12518131 0 12518131 T T T T T T T T C C C C T T T T T T C C
25 chr25_12518218 0 12518218 A A C C C C C C C C C C C C C C C C C C
25 chr25_12524762 0 12524762 T T C C C C T T C C C C C C C C C C C C
25 chr25_12541753 0 12541753 G G G G G G G G G G G G G G G G T T G G
25 chr25_12545743 0 12545743 G G G G G G G G G G G G A G G G G G G G
25 chr25_12549427 0 12549427 C C C C C C C C C C C C C T T T C C C C
25 chr25_12555611 0 12555611 T T G G G G T T G G G G G G G G G G G G
25 chr25_12557264 0 12557264 G G G G G G G G G G G G G T G G G G G G
25 chr25_12560535 0 12560535 T T T T A A T T T T T T T T T T T T T T
25 chr25_12560588 0 12560588 G G T T T T G G T T T T G T T T T T T T
25 chr25_12562824 0 12562824 G G C C C C G G C C C C C C G G G G C C
25 chr25_12568606 0 12568606 C C C C C C C C C C C C C T C C C C C C
25 chr25_12570395 0 12570395 G G G G G G G G A A A A G G G G G G A A
25 chr25_12572096 0 12572096 T T C T C C T T C C C C T T T T T T C C
25 chr25_12572435 0 12572435 G G G G G G G G G G G G A G G G G G G G
25 chr25_12576348 0 12576348 T T C T C C T T T T T T T T T T T T T T
25 chr25_12589757 0 12589757 T T C C C C T T C C C C T T T T T T C C
25 chr25_12601261 0 12601261 T T C C C C T T T T T T C C C C C C T T
25 chr25_12609440 0 12609440 T T T T T T T T T T T T C T T T T T T T
25 chr25_12617958 0 12617958 G G G G G G G G G G G G G G G G T T G G
25 chr25_12622977 0 12622977 G G T T T T G G T T T T T T T T T T T T
25 chr25_12630275 0 12630275 A A A A A A A A G G G G A A A A A A G G
25 chr25_12653243 0 12653243 G G G G G G G G G G A G G G G G G G G G
25 chr25_12660804 0 12660804 G G G G G G G G G G G G A G G G G G G G
25 chr25_12668213 0 12668213 T T T T T T T T T T T T T T T T A A T T
25 chr25_12669629 0 12669629 G G G G G G G G G G G G G G A A G G G G
25 chr25_12691987 0 12691987 G G G G G G G G A A A A G G G G G G A A
25 chr25_12695127 0 12695127 G G G G C G G G G G G G G G G G G G G G
25 chr25_12699612 0 12699612 A A A A A A A A A A A A A C A A A A A A
25 chr25_12701992 0 12701992 C C C C C C C C C C C C C C C C T T C C
25 chr25_12709015 0 12709015 A G G G G G A A G G G G G G G G G G G G
25 chr25_12721841 0 12721841 C C G G G G C C G G G G G G G G G G G G
25 chr25_12727000 0 12727000 C C C C C C T T C C C C C C C C C C C C
25 chr25_12727989 0 12727989 T T T T T T T T T T T T T T T T C C T T
25 chr25_12732189 0 12732189 C C C C C C C C C C C C T T C C C C C C
25 chr25_12747367 0 12747367 A A A A A A A A A A A A C C A A A A A A
25 chr25_12749088 0 12749088 A A A A A A A A A A A A A A G G A A A A
25 chr25_12752469 0 12752469 C C A A C C C C C C C C C C C C C C C C
25 chr25_12764690 0 12764690 G G G G G G G G A A A A G G G G G G A A
25 chr25_12766634 0 12766634 C C C T C T C C C C C C C C C C C C C C
25 chr25_12766701 0 12766701 C C C G C C C C C C C C C C C C C C C C
25 chr25_12767936 0 12767936 G G G G G G G G G G G G A A G G G G G G
25 chr25_12776206 0 12776206 A G G G G G G G G G G G G G G G G G G G
25 chr25_12786937 0 12786937 A A G G A G A A A A A A A A A A A A A A
25 chr25_12793513 0 12793513 C C C C C C C C C C C C C C C C T T C C
25 chr25_12795356 0 12795356 G G G G G G G G A A A A G G G G G G A A
25 chr25_12796922 0 12796922 C C C C C C C C T T T T C C C C C C T T
25 chr25_12798096 0 12798096 C T C C C C T T C C C C C C C C C C C C
25 chr25_12799159 0 12799159 A A A A A A A A C C C C A A A A A A C C
25 chr25_12802614 0 12802614 G G G G G G G G A A A A G G G G G G A A
25 chr25_12814212 0 12814212 G G G G G G G G T T T T G G G G G G T T
25 chr25_12819328 0 12819328 C C C C G G C C C C C C C C C C C C C C
25 chr25_12820066 0 12820066 T T T T T T T T A A A A T T T T T T A A
25 chr25_12820675 0 12820675 T T T T T T T T T T T T C C T T T T T T
25 chr25_12824808 0 12824808 T T T T T T T T T T T T T T T T C C T T
25 chr25_12826923 0 12826923 A A A A A A A A G G G G A A A A A A G G
25 chr25_12829691 0 12829691 G G G G G G G G G G G G G G G G A A G G
25 chr25_12830253 0 12830253 G G G G G G G G T T G T G G G G G G G G
25 chr25_12834521 0 12834521 T T T T T T T T T T C T T T T T T T T T
25 chr25_12837195 0 12837195 T T C T C C T T T T T T C C C C C C T T
25 chr25_12844353 0 12844353 C C C C C C C C T T T T C C C C C C T T
25 chr25_12847405 0 12847405 A A A A A A A A G G G G A A A A A A G G
25 chr25_12848951 0 12848951 A A A A A A A A G G G G A A A A A A G G
25 chr25_12852637 0 12852637 C C C C C C C C C C C C C C C C T T C C
25 chr25_12858638 0 12858638 C T C C C C T T C C C C C C C C C C C C
25 chr25_12858710 0 12858710 C G G G G G C C G G G G G G G G G G G G
25 chr25_12859145 0 12859145 C C C C C C C C C C C C C T C C C C C C
25 chr25_12859789 0 12859789 C C C C C C C C T T T T C C C C C C T T
25 chr25_12863496 0 12863496 C C C C C C C C C C C C T T T T T T C C
25 chr25_12865738 0 12865738 A A C C C C A A C C C C A A A A A A C C
25 chr25_12872882 0 12872882 C T C C C C C C C C C C C C C C C C T T
25 chr25_12873116 0 12873116 C C C C C C C C C C C C C T C C C C C C
25 chr25_12883995 0 12883995 C C C C C C C C T T T T C C C C C C T T
25 chr25_12890585 0 12890585 A A A A A A A A G G G G A A A A A A G G
25 chr25_12892160 0 12892160 G G A A A G G G G G G G G G G G G G G G
25 chr25_12903910 0 12903910 T T G G T T T T T T T T T T T T T T T T
25 chr25_12908945 0 12908945 A A G G G G A A A A A A G G G G G G A A
25 chr25_12912656 0 12912656 C C C C C C C C C C C C C T C C C C C C
25 chr25_12919970 0 12919970 G G G G G G G G C C C C G G G G G G C C
25 chr25_12920727 0 12920727 A A A A A A A A G G G G A A A A A A G G
25 chr25_12922465 0 12922465 T T T T T T T T T T T T C T T T T T T T
25 chr25_12923974 0 12923974 T T T T T T T T C C C C T T T T T T C C
25 chr25_12924098 0 12924098 T T T T T T T T T T T T T T G G T T T T
25 chr25_12924258 0 12924258 T T G G G G T T T T T T T T T T T T T T
25 chr25_12925166 0 12925166 A A G G G G A A G G G G G G G G G G G G
25 chr25_12925668 0 12925668 G G G G G G G G A A A A G G G G G G A A
25 chr25_12928592 0 12928592 G G G G G G G G G T G G G G G G G G G G
25 chr25_12929438 0 12929438 C C C C C C C C C C C C C C T T C C C C
25 chr25_12930404 0 12930404 T T T T T T T T C C C C T T T T T T C C
25 chr25_12939835 0 12939835 A A A A A A A A A A A G A A A A A A A A
25 chr25_12942398 0 12942398 A A A A A A A A G G G G A A A A A A G G
25 chr25_12952821 0 12952821 C C C C C T C C C C C C T T T T T T C C
25 chr25_12954797 0 12954797 T T T T T T T T C C C C T T T T C C T T
25 chr25_12965944 0 12965944 T T T T T T T T C T T T T T T T T T T T
25 chr25_12973822 0 12973822 C C C C C C C C C C C C C C C T C C C C
25 chr25_12974527 0 12974527 G G G G G G G G A A A A G G G G G G A A
25 chr25_12977379 0 12977379 C C T T T T C C C C C C T T T T T T C C
25 chr25_12982508 0 12982508 T T T T T T T T C C C C C C C C C C C C
25 chr25_12985721 0 12985721 G G G G G G G G C C C C G G G G G G C C
25 chr25_12986032 0 12986032 C T C C C C C C C C C C C C C C C T C C
25 chr25_12986173 0 12986173 T T T T T T T T T T C T T T T T T T T T
25 chr25_12988663 0 12988663 G G G G G G G G T T T T G G G G G G T T
25 chr25_12996699 0 12996699 G G G G C G G G G G G G G G G G G G G G
25 chr25_12997049 0 12997049 A A A A A A A A G G G G A A A A A A G G
25 chr25_12999442 0 12999442 G G G G G G G G T T T T G G G G G G T T
25 chr25_13003778 0 13003778 G G G G G G G G A A A A G G G G G G A A
25 chr25_13015114 0 13015114 C C C C T T C C C C C C C C C C C C C C
25 chr25_13026984 0 13026984 G G G G G G G G G G G G G G G G C C G G
25 chr25_13029235 0 13029235 T T T T T T T T G G G G T T T T T T G G
25 chr25_13031956 0 13031956 C T T T T T T T T T T T T T T T T T T T
25 chr25_13034080 0 13034080 G G G G G G G G G G G G A A A A G G G G
25 chr25_13063851 0 13063851 C C C C C C C C C C C C C C C T C C C C
25 chr25_13075165 0 13075165 A A A A A A A A A A A A A A A A G G A A
25 chr25_13087813 0 13087813 C C T T T T C C T T T T C C C C C C T T
25 chr25_13097076 0 13097076 C C C C C T C C C C C C C C C C C C C C
25 chr25_13102546 0 13102546 C C C C C C C C T T T T C C C C C C T T
25 chr25_13102702 0 13102702 T T T T C T T T T T T T T T T T T T T T
25 chr25_13106911 0 13106911 C C C C C C C C C C C C C T C C C C C C
25 chr25_13109912 0 13109912 A A A A A A A A G G G G A A A A A A G G
25 chr25_13114858 0 13114858 T T C C T T T T T T T T T T T T T T T T
25 chr25_13121479 0 13121479 C C C C C C C C C C C C C T C C C C C C
25 chr25_13121588 0 13121588 C C C C C C C C G G G G C C C C C C G G
25 chr25_13133445 0 13133445 A A G G G G A A G G G G G G G G G G G G
25 chr25_13133456 0 13133456 C C C C C C C C C C C C C T C C C C C C
25 chr25_13133847 0 13133847 C C C C C C C C T T T T C C C C C C T T
25 chr25_13134691 0 13134691 G G G G G G G G G G G G G G G G G T G G
25 chr25_13151357 0 13151357 C C C C C C C C G G G G C C C C C C G G
25 chr25_13152740 0 13152740 G G G G G G G G G G G G G G C C G G G G
25 chr25_13152981 0 13152981 G G G G G G G G A A A A G G G G G G A A
25 chr25_13155856 0 13155856 G G G G G G G G G G G G G G A A G G G G
25 chr25_13157576 0 13157576 T T T T T T T T T T T T G T T T T T T T
25 chr25_13160489 0 13160489 G G G G G G G G G G G G G G G G T T G G
25 chr25_13166518 0 13166518 C C C C C C C C G G G G C C C C C C G G
25 chr25_13166911 0 13166911 A C A A A A A A A A A A A A A A A A A A
25 chr25_13167062 0 13167062 C C C C C C C C C C C C C C T T C C C C
25 chr25_13175618 0 13175618 T T T T T T T T T T T T G T T T T T T T
25 chr25_13180349 0 13180349 C C C C C C C C C T C C C C C C C C C C
25 chr25_13183255 0 13183255 C C C C C C C C A C A A C C C C C C A A
25 chr25_13184848 0 13184848 A C A A A A C C A A A A A A A A A A A A
25 chr25_13186109 0 13186109 A A A A A A A A G G G G A A A A A A G G
25 chr25_13186372 0 13186372 A A A A A A A A G G G G A A A A A A G G
25 chr25_13188135 0 13188135 A A A A A A A A C C C C A A A A A A C C
25 chr25_13188618 0 13188618 T T T T T T T T T T T T T T T T G G T T
25 chr25_13189707 0 13189707 G G A G G G G G G G G G G G G G G G G G
25 chr25_13194410 0 13194410 A A A A A A A A G G G G A A A A A A G G
25 chr25_13194768 0 13194768 G G G G G G G G G G A G G G G G G G G G
25 chr25_13196796 0 13196796 A A A A C C A A A A A A A A A A A A A A
25 chr25_13197144 0 13197144 G G A A G G G G A A A A G G G G G G A A
25 chr25_13197801 0 13197801 G G G G G G G G G G G G G G T T G G G G
25 chr25_13200735 0 13200735 T T T T C C T T T T T T T T T T T T T T
25 chr25_13206322 0 13206322 T T C C C C T T T T T T C C C C C C T T
25 chr25_13210399 0 13210399 T T T T T T T T T T T T T T T T G G T T
25 chr25_13211048 0 13211048 A A G G G G A A G G G G G G G G G G G G
25 chr25_13211870 0 13211870 A A A A A A A A G G G G A A A A A A G G
25 chr25_13222927 0 13222927 G G G G G G G G G G G G G G A A G G G G
25 chr25_13226016 0 13226016 G G G G G G G G C C C C G G G G G G C C
25 chr25_13235854 0 13235854 C C C C C C C C A A A A C C C C C C A A
25 chr25_13246512 0 13246512 G G G G G G G G A A A A G G G G G G A A
25 chr25_13246940 0 13246940 C C C C C C C C T T T T C C C C C C T T
25 chr25_13246948 0 13246948 C T C C C C C C C C C C C C C C C C C C
25 chr25_13252933 0 13252933 A A A A A G A A G G G G G G G G G G G G
25 chr25_13260098 0 13260098 A A A A A A A A T T T T A A A A A A T T
25 chr25_13262382 0 13262382 C C C C C C C C C T T T C C C C C C C C
25 chr25_13263176 0 13263176 A A A A A A A A G G G G A A A A A A G G
25 chr25_13267902 0 13267902 A A A A A A A A G G G G A A A A A A G G
25 chr25_13269376 0 13269376 A A A A A A A A A A A A A A A A A C A A
25 chr25_13269808 0 13269808 T T T T T T T T C T T T T T T T T T T T
25 chr25_13282247 0 13282247 C C C C C C C C C C C C C C T T C C C C
25 chr25_13283897 0 13283897 G G G G G G G G G G G T G G G G G G G G
25 chr25_13287091 0 13287091 A A A A A A A A A A A A A A G G A A A A
25 chr25_13289726 0 13289726 A A A A A A A A A G A A A A A A A A A A
25 chr25_13291633 0 13291633 T T T T T T T T T T T T T T A A T T T T
25 chr25_13292718 0 13292718 G G G G G G G G A A A A A G G G G G A A
25 chr25_13293061 0 13293061 A A A A A A A A G G G G A A A A A A G G
25 chr25_13296824 0 13296824 A A A A A A A A G G G G G G G G G G A A
25 chr25_13297159 0 13297159 C C C C C C C C T T T T C C C C C C T T
25 chr25_13301750 0 13301750 C C T T C C C C T T T T T T T T T T T T
25 chr25_13306234 0 13306234 T T T T T T T T T T T T A T A A T T T T
25 chr25_13306299 0 13306299 C C C C C T C C C C C C C C C C C C C C
25 chr25_13306462 0 13306462 T T T T T T T T G T G T T T T T T T T T
25 chr25_13306896 0 13306896 C C C C C C T T C C C C C C C C C C C C
25 chr25_13311851 0 13311851 C C T T C C C C C C C C C C C C C C C C
25 chr25_13317682 0 13317682 A A G G A A A A A A A A A A A A A A A A
25 chr25_13319056 0 13319056 C C C C C C C C T T T T C C C C C C T T
25 chr25_13324703 0 13324703 G G A A G G G G G G G G G G G G G G G G
25 chr25_13325980 0 13325980 C C C C C C C C C C C C C T C C C C C C
25 chr25_13330907 0 13330907 C C C C C C C C C C C C C C C C T T C C
25 chr25_13335484 0 13335484 T T T T T T T T C C C C T T T T T T C C
25 chr25_13340167 0 13340167 T T C C C C C C C C C C C C C C C C C C
25 chr25_13340200 0 13340200 G G G G G G G G G G G G G G G G A A G G
25 chr25_13345603 0 13345603 C C C C C C C C C T C C C C C C C C C C
25 chr25_13345846 0 13345846 A A A A A A A A G G G G A A A A A A G G
25 chr25_13347888 0 13347888 A A A A A A A A A A A A A A G G A A A A
25 chr25_13350185 0 13350185 A A A A A A A A G G G G A A A A A A G G
25 chr25_13350321 0 13350321 A A A A A A A A A A A A G G A A A A A A
25 chr25_13352131 0 13352131 G G G G G G G G C C C G G G G G G G G G
25 chr25_13354149 0 13354149 C C C C C C C C T T T T C C C C C C T T
25 chr25_13365687 0 13365687 T T G G G G T T T T T T T T T T T T T T
25 chr25_13365785 0 13365785 T T C C C C T T C C C C C C C C C C C C
25 chr25_13366066 0 13366066 G G G G G G G G C G G G G G G G G G G G
25 chr25_13368980 0 13368980 C C C C C C C C C C C C T T T T C C C C
25 chr25_13370308 0 13370308 A A A A A A A A A C A A A A A A A A A A
25 chr25_13378125 0 13378125 T T T T T T T T T T T T A T T T T T T T
25 chr25_13379781 0 13379781 C C C C C C C C T T T T C C C C C C T T
25 chr25_13379938 0 13379938 A G G G G G G G G G G G G G G G G G G G
25 chr25_13382958 0 13382958 G G G G G G G G A A A A G G G G G G A A
25 chr25_13388956 0 13388956 C C T T C C C C C C C C C C C C C C C C
25 chr25_13390045 0 13390045 T T C C C C T T C C C C C C C C C C C C
25 chr25_13395519 0 13395519 A A A A A A A A A A A A A G A A A A A A
25 chr25_13407587 0 13407587 C C C C C C C C C C C C C C C T C C C C
25 chr25_13412004 0 13412004 C C C C C C C C T T T T C C C C C C T T
25 chr25_13414728 0 13414728 C C C C C C C C C C C C C G C C C C C C
25 chr25_13415044 0 13415044 A A A A A A A A A A A A A A G G A A A A
25 chr25_13425812 0 13425812 C C C C C C C C G G G G C C C C C C G G
25 chr25_13425939 0 13425939 A A A A A A A A A A A A A A A A G G A A
25 chr25_13426130 0 13426130 G G G G A G G G G G G G G G G G G G G G
25 chr25_13426350 0 13426350 A A A A A A A A A A A A A A A A G G A A
25 chr25_13427886 0 13427886 C C C C C C C C A A A A C C C C C C A A
25 chr25_13428067 0 13428067 A A A A A A A A A G A A A A A A A A A A
25 chr25_13456408 0 13456408 G G G G G G G G G G G G A G A A G G G G
25 chr25_13456728 0 13456728 C C C C C C C C T T T T C C C C C C T T
25 chr25_13459989 0 13459989 C C C C C C C C C C C C C C C C G G C C
25 chr25_13461205 0 13461205 A A A A A A A A A A A A A G A A A A A A
25 chr25_13465598 0 13465598 T T T T T T T T T T T T G T G G T T T T
25 chr25_13467305 0 13467305 C C C C C C C C G G G G C C C C C C G G
25 chr25_13476175 0 13476175 T T T T T T T T C C C C T T T T T T C C
25 chr25_13479003 0 13479003 T T T T T T T T T T G T T T T T T T G G
25 chr25_13479170 0 13479170 C C C C C C C C C C C C C T C C C C C C
25 chr25_13479714 0 13479714 A A A A G G A A A A A A A A A A A A A A
25 chr25_13480121 0 13480121 C C C C C C C C C C C C C C T T C C C C
25 chr25_13480409 0 13480409 G G G G G G G G G G A G G G G G G G G G
25 chr25_13484906 0 13484906 C C C T C C C C C C C C C C C C C C C C
25 chr25_13485585 0 13485585 T T T T T T T T C C C C T T T T T T C C
25 chr25_13488496 0 13488496 T T T T T T T T C C C C T T T T T T C C
25 chr25_13489875 0 13489875 C C C C C C C C T T T T C C C C C C T T
25 chr25_13490970 0 13490970 C C C C C C C C T T T T C C C C C C T T
25 chr25_13491025 0 13491025 G G C C G G G G G G G G G G G G G G G G
25 chr25_13503985 0 13503985 C C C C C C C C T T T T C C C C C C T T
25 chr25_13509472 0 13509472 A A A A A A A A G G G G A A A A A A G G
25 chr25_13510247 0 13510247 G G G G A A G G G G G G G G G G G G G G
25 chr25_13510695 0 13510695 G G G G G G G G G T T T G G G G G G T T
25 chr25_13513698 0 13513698 T T C C C C T T C C C C T T T T T T C C
25 chr25_13519213 0 13519213 C C C C C C C C C C C C C C T T C C C C
25 chr25_13520260 0 13520260 T T T T C T T T T T T T T T T T T T T T
25 chr25_13520686 0 13520686 T T T T T T T T C C C C T T T T T T C C
25 chr25_13526176 0 13526176 C C C C C C C C G G G G C C C C C C G G
25 chr25_13527303 0 13527303 T T T T T T T T C C C C T T T T T T C C
25 chr25_13532941 0 13532941 A A A A A A A A C C C C A A A A A A C C
25 chr25_13536349 0 13536349 C C C C C C C C C C C T C C C C C C C C
25 chr25_13537492 0 13537492 A A A A A A A A A G A A A A A A A A A A
25 chr25_13541207 0 13541207 G G C C C C C C C C C C C C C C C C C C
25 chr25_13547966 0 13547966 A A A A A A A A G G G G A A A A A A G G
25 chr25_13548047 0 13548047 G G G G G G G G A A A A G G G G G G A A
25 chr25_13550343 0 13550343 C C C C C C C C C T C C C C C C C C C C
25 chr25_13550517 0 13550517 G G G G G G G G A A A A G G G G G G A A
25 chr25_13551358 0 13551358 C C C C C C C C C C C C C C C C G G C C
25 chr25_13553115 0 13553115 T T C C C C T T C C C C C C C C C C C C
25 chr25_13556200 0 13556200 G G A A A A G G G G G G A A A A A A G G
25 chr25_13558225 0 13558225 T T T T T T T T C C C C T T T T T T C C
25 chr25_13558342 0 13558342 A A A A A A A A A A A G A A A A A A A A
25 chr25_13558898 0 13558898 A A A A A A A A A A A G A A A A A A A A
25 chr25_13564091 0 13564091 A A A A A A A A A A A A G G A A A A A A
25 chr25_13565471 0 13565471 A A A A A A A A G G G G A A A A A A G G
25 chr25_13570328 0 13570328 G G G G G G G G G G G G A A G G G G G G
25 chr25_13570421 0 13570421 A A A A A A A A A T A T A A A A A A A A
25 chr25_13570939 0 13570939 A A A A A A A A G G G G A A A A A A G G
25 chr25_13574412 0 13574412 C C C C C C C C C T C T C C C C C C C C
25 chr25_13575286 0 13575286 A A A A A A A A G G G G A A A A A A G G
25 chr25_13577156 0 13577156 T T T T T T T T C C C C T T T T T T C C
25 chr25_13578671 0 13578671 A G G G G G G G G G G G G G G G G G G G
25 chr25_13582829 0 13582829 C C C C C C C C C C C C C C G G C C C C
25 chr25_13586388 0 13586388 A A G G G G A A G G G G G G G G G G G G
25 chr25_13587477 0 13587477 C C T T C C C C C C C C C C C C C C C C
25 chr25_13589847 0 13589847 T T T T T T T T C T C C T T T T T T C C
25 chr25_13593806 0 13593806 A A A A A A A A A A A A G G G G A A A A
25 chr25_13596960 0 13596960 G G G G G G G G G G G G G G G G A A G G
25 chr25_13597718 0 13597718 G G G G G G G G A A A A G G G G G G A A
25 chr25_13598778 0 13598778 G G G G G G G G G G G G G G A G G G G G
25 chr25_13606417 0 13606417 A A A A A A A A A A A A A A C C A A A A
25 chr25_13607054 0 13607054 T T T T T T T T T T T T T T C T T T T T
25 chr25_13611583 0 13611583 C C C C C C C C G G G G C C C C C C G G
25 chr25_13612943 0 13612943 A A G G G G A A G G G G G G G G G G G G
25 chr25_13614226 0 13614226 T T T T T T T T C C C C T T T T T T C C
25 chr25_13615946 0 13615946 T T T T T T T T A T A T T T T T T T T T
25 chr25_13616807 0 13616807 G G A G G G G G G G G G G G G G G G G G
25 chr25_13618658 0 13618658 A A A A A A A A G G G G A A A A A A G G
25 chr25_13620482 0 13620482 C C C T C C C C C C C C C C C C C C C C
25 chr25_13624134 0 13624134 T T T T T T T T C C C C T T T T T T C C
25 chr25_13625333 0 13625333 T T C T T T T T T T T T T T T T T T T T
25 chr25_13635382 0 13635382 T T T T T T T T G G G G T T T T T T G G
25 chr25_13635821 0 13635821 A C C C C C C C C C C C C C C C C C C C
25 chr25_13638467 0 13638467 A A A A A A A A G G G G A A A A A A G G
25 chr25_13641474 0 13641474 C C C C C C C C A A A A C C C C C C A A
25 chr25_13641780 0 13641780 G G G G G G G G C C C C G G G G G G C C
25 chr25_13642922 0 13642922 C C T T C C C C C C C C C C C C C C C C
25 chr25_13649702 0 13649702 A A A A A A A A T T T T A A A A A A T T
25 chr25_13650439 0 13650439 C C T T C C C C C C C C C C C C C C C C
25 chr25_13655428 0 13655428 G G G G G G G G G G G G G G A A G G G G
25 chr25_13657993 0 13657993 C C C C C C C C A A A A C C C C C C A A
25 chr25_13666377 0 13666377 G G G G G G G G G G G G G G G G A G G G
25 chr25_13672064 0 13672064 T T T T T T T T T T T T T T C C T T T T
25 chr25_13679025 0 13679025 G G A A G G G G G G G G A A A A A A G G
25 chr25_13679549 0 13679549 T T C C T T T T T T T T T T T T T T T T
25 chr25_13683282 0 13683282 C C C C C C C C C C C C C C C T C C C C
25 chr25_13685783 0 13685783 A A A A A A A A A A A A A A A A A G A A
25 chr25_13691284 0 13691284 T T C C C C T T C C C C C C C C C C C C
25 chr25_13699524 0 13699524 G G G G G G G G G G G G A G G G G G G G
25 chr25_13700327 0 13700327 T T T T T T T T C C C C T T T T T T C C
25 chr25_13711609 0 13711609 C C C C C C C C A A A A A A A A A A A A
25 chr25_13714855 0 13714855 T T T T G G T T T T T T T T T T T T T T
25 chr25_13719521 0 13719521 A A A A A A A A A A A A A A A C A A A A
25 chr25_13723654 0 13723654 G G G G G G G G C C C G G G G G G G G G
25 chr25_13725364 0 13725364 C C C C C C C C C C C T C C C C C T C C
25 chr25_13725631 0 13725631 G G G G G G G G G G A G G G G G G G G G
25 chr25_13727605 0 13727605 T T T T T T T T T T T T T T C T C C T T
25 chr25_13732066 0 13732066 T T T T T T T T C C C C T T T T T T C C
25 chr25_13739869 0 13739869 A A A A A A A A G G G G A A A A A A G G
25 chr25_13739990 0 13739990 T T T T T T C C T T T T T T T T T T T T
25 chr25_13741486 0 13741486 T T T T C C T T T T T T T T T T T T T T
25 chr25_13743134 0 13743134 T T T T T T T T T T T T T T C C C C T T
25 chr25_13749638 0 13749638 C C C C C C C C T T T T C C C C C C T T
25 chr25_13754008 0 13754008 T T T T T T T T C C C C T T T T T T C C
25 chr25_13761340 0 13761340 A A A A A A A A G G G G A A A A A A G G
25 chr25_13775517 0 13775517 C C C C C C C C A A A A C C A C C C A A
25 chr25_13784432 0 13784432 G G G G G G A A G G G G G G G G G G G G
25 chr25_13791145 0 13791145 A A A A A A A A A A A A A T A A A A A A
25 chr25_13794283 0 13794283 T T T T T T T T C C C C T T T T T T C C
25 chr25_13797025 0 13797025 C C C C C C C C T T T T C C C C C C T T
25 chr25_13797360 0 13797360 A A A A A A A A G G G G A A A A A A G G
25 chr25_13813264 0 13813264 C C C C C C C C C C C C T T C C C C C C
25 chr25_13813934 0 13813934 G G G G G G G G A A A A G G G G G G A A
25 chr25_13814167 0 13814167 A A A A A A A A A G A G A A A A A A A A
25 chr25_13816093 0 13816093 C C C C C C C C T T T T T T T T T T T T
25 chr25_13824950 0 13824950 A A A G A A A A A A A A A A A A A A A A
25 chr25_13828947 0 13828947 A A A A A A A A G G G G A A A A A A G G
25 chr25_13833114 0 13833114 C C T T T T C C T T T T T T T T T T T T
25 chr25_13843498 0 13843498 G G G G G G G G A A A A G G G G G G A A
25 chr25_13843502 0 13843502 G G A G G G G G G G G G G G G G G G G G
25 chr25_13849443 0 13849443 G G G G G G G G A A A A G G G G G G A A
25 chr25_13852557 0 13852557 T T C C C C T T T T T T T T T T T T T T
25 chr25_13860117 0 13860117 C C C C C C C C C C C C C T C C C C C C
25 chr25_13863055 0 13863055 C C C T C C C C C C C C C C C C C C C C
25 chr25_13874810 0 13874810 A A A A A A A A A A A A A G A A A A A A
25 chr25_13878849 0 13878849 A A A A A A A A G G G G A A A A A A G G
25 chr25_13882724 0 13882724 A A A A A A A A C C C C A A A A A A C C
25 chr25_13884420 0 13884420 T T T T T T T T C C C C T T T T T T C C
25 chr25_13892782 0 13892782 G G G G G G G G T T T T G G G G G G T T
25 chr25_13898231 0 13898231 T T T T T T T T T T T T T T T T G G T T
25 chr25_13902127 0 13902127 T T T T T T T T T T T T C T T T T T T T
25 chr25_13909888 0 13909888 G G A G G G G G G G G G G G G G G G G G
25 chr25_13912027 0 13912027 A A A A A A A A G G G G A A A A A A G G
25 chr25_13912537 0 13912537 C C C C C C C C C C C C C C C C T T C C
25 chr25_13914623 0 13914623 A A C C C C A A C C C C C C C C C C C C
25 chr25_13915798 0 13915798 T T T T T T T T C C C C T T T T T T C C
25 chr25_13927375 0 13927375 G G G G G G G G C G C G G G G G G G G G
25 chr25_13934369 0 13934369 C C C C T T C C C C C C C C C C C C C C
25 chr25_13935827 0 13935827 G G G G G G G G C C C C G G G G G G C C
25 chr25_13938244 0 13938244 G G G G G G G G A A A A G G G G G G A A
25 chr25_13952466 0 13952466 A A A A A A A A A A A A A A C C A A A A
25 chr25_13957687 0 13957687 C C C C C C C C T T T T C C C C C C T T
25 chr25_13960098 0 13960098 G G G G G G G G A A A A G G G G G G A A
25 chr25_13960377 0 13960377 A A A A A A A A A A A A A A A A A T A A
25 chr25_13973531 0 13973531 T T T T T T T T C C T T T T T T T T C C
25 chr25_13988510 0 13988510 C C C C C C C C T T C C C C C C C C C C
25 chr25_13991883 0 13991883 T T T T G G T T T T T T T T T T T T T T
25 chr25_13993067 0 13993067 G G T T T T G G G G G G G G G G G G G G
25 chr25_13998452 0 13998452 G G G G G G G G G G G G A G G G G G G G
25 chr25_14002576 0 14002576 C C C C C C G G C C C C C C C C C C C C
25 chr25_14003014 0 14003014 T T T T T T T T C C C C T T T T T T C C
25 chr25_14003623 0 14003623 G G G G G G G G G G A G G G G G G G G G
25 chr25_14005916 0 14005916 G G G G C G G G G G G G G G G G G G G G
25 chr25_14006595 0 14006595 G G G G G G G G A A A A G G G G G G A A
25 chr25_14030895 0 14030895 T T T T T T A A T T T T T T T T T T T T
25 chr25_14047636 0 14047636 T T A A A A A A A A A A A A A A A A A A
25 chr25_14048425 0 14048425 T T T T T T T T C C C C T T T T T T C C
25 chr25_14048893 0 14048893 A A A A A A A A A T A A A A A A A A T T
25 chr25_14050458 0 14050458 T T T T T T T T C C C C T T T T T T C C
25 chr25_14055011 0 14055011 C C C C C C C C C C C C C T C C C C C C
25 chr25_14055750 0 14055750 G G G G G G G G A A A A G G G G G G A A
25 chr25_14063614 0 14063614 T T T T T T T T C C C C T T T T T T C C
25 chr25_14071404 0 14071404 G G C C C C G G C C C C C C C C C C C C
25 chr25_14082940 0 14082940 T T T T T T T T C C C C T T T T T T C C
25 chr25_14083124 0 14083124 G G G T G G G G G G G G G G G G G G G G
25 chr25_14084909 0 14084909 A A G G G G A A A A A A A A A A A A A A
25 chr25_14087598 0 14087598 C C C C C C C C C C C C C C C T C C C C
25 chr25_14089482 0 14089482 C C A A A A C C C C C C C C C C C C C C
25 chr25_14089931 0 14089931 G G G G G G G G G G A A G G G G G G G G
25 chr25_14097830 0 14097830 G G G G G G G G G G G G A G G G G G G G
25 chr25_14100152 0 14100152 T T T T C T T T T T T T T T T T T T T T
25 chr25_14103769 0 14103769 C C C C C C C C C C T T C C C C C C C C
25 chr25_14106580 0 14106580 G G G G G G G G G G G G A A G G G G G G
25 chr25_14111207 0 14111207 A A A A A A A A G G A A A A A A A A G G
25 chr25_14113258 0 14113258 C C C C C C C C C C C C G G C C C C C C
25 chr25_14114127 0 14114127 T T C C C C T T T T T T T T T T T T T T
25 chr25_14115655 0 14115655 C C C C C C C C T T T T C C T T C C T T
25 chr25_14116496 0 14116496 C C C C C C C C C C C T C C C C C C C C
25 chr25_14118032 0 14118032 G G G G G G G G G G G G G G G G A A G G
25 chr25_14122388 0 14122388 T T C C C C T T T T T T T T T T T T T T
25 chr25_14125185 0 14125185 G G A A A A G G G G G G G G G G G G G G
25 chr25_14126986 0 14126986 T T T T T T T T T T C C T T T T T T T T
25 chr25_14128749 0 14128749 G G A A A A G G G G G G G G G G G G G G
25 chr25_14134507 0 14134507 C C C C C C C C C T C C C C C C C C T T
25 chr25_14139234 0 14139234 T T T T T T T T C C C C C C C C C C C C
25 chr25_14156824 0 14156824 A A A A A T A A A A A A A A A A A A A A
25 chr25_14158900 0 14158900 C C C C C C C C G G C C C C C C C C G G
25 chr25_14159877 0 14159877 T T T T T T T T C C C C T T T T T T C C
25 chr25_14165493 0 14165493 A A A A A A A A A A A G A A A A A A A A
25 chr25_14176361 0 14176361 A T T T T T T T T T T T T T T T T T T T
25 chr25_14179144 0 14179144 C C C C C C C C C C C C C C T T C C C C
25 chr25_14182314 0 14182314 G G G G G G G G G G G G A G G G G G G G
25 chr25_14192677 0 14192677 A A A A A A A A A A A A A G A A A A A A
25 chr25_14209164 0 14209164 C C C C C C C C T T T T C C C C C C T T
25 chr25_14210925 0 14210925 A G G G G G G G G G G G G G G G G G G G
25 chr25_14218145 0 14218145 C C C C C C C C C C C C C C T T C C C C
25 chr25_14228446 0 14228446 A A A A A A A A A A A A A A C C A A A A
25 chr25_14229550 0 14229550 A A A A A A A A T T T T A A A A A A T T
25 chr25_14248954 0 14248954 A A A A A A A A A A A A A A A A A T A A
25 chr25_14251278 0 14251278 T T T T T T T T C C C C T T T T T T C C
25 chr25_14254271 0 14254271 T T C C C C C C T T T T T T T T T T T T
25 chr25_14254941 0 14254941 A A G G A A A A A A A A A A A A A A A A
25 chr25_14269203 0 14269203 C C C C C C C C T T T T C C C C C C T T
25 chr25_14274153 0 14274153 T T T T T T T T T T T T C T T T T T T T
25 chr25_14276068 0 14276068 G G G G G G G G G G G G G G A A G G G G
25 chr25_14277311 0 14277311 C C C C C C C C A A A C C C C C C C A A
25 chr25_14277316 0 14277316 G G G G G G G G G G G G G G G G A A G G
25 chr25_14282952 0 14282952 T T T T T T T T C C C C T T T T T T C C
25 chr25_14283442 0 14283442 A A A A A A A A G G G G A A A A A A G G
25 chr25_14284614 0 14284614 A A A A A A A A A A A A G G A A A A A A
25 chr25_14285936 0 14285936 T T T T T T T T T T T T G T T T T T T T
25 chr25_14287628 0 14287628 A A A A A A A A A A A A A A A A A G A A
25 chr25_14290716 0 14290716 T T T T T T T T T T T T C C T T T T T T
25 chr25_14301942 0 14301942 G G G G A A G G G G G G A G G G G G G G
25 chr25_14305390 0 14305390 G G A G G G G G G G G G G G G G G G G G
25 chr25_14313459 0 14313459 T T T T T T T T G G G G T T T T T T G G
25 chr25_14315395 0 14315395 T T T T T T T T T T T T T T T T A A T T
25 chr25_14317248 0 14317248 C C T T T T T T T T T T C T T T T T T T
25 chr25_14318579 0 14318579 C C C C C C C C G G G G C C C C C C G G
25 chr25_14319336 0 14319336 C C C C C C C C T T T T C C C C C C T T
25 chr25_14320692 0 14320692 G G G G G G G G G G G G C G G G G G G G
25 chr25_14351612 0 14351612 G G G G G G G G A G A A G G G G G G A A
25 chr25_14354574 0 14354574 G G G G G G G G G G G G G G G G C C G G
25 chr25_14354691 0 14354691 T T A T T T T T T T T T T T T T T T T T
25 chr25_14359525 0 14359525 T T T T T T T T G G G G T T T T T T G G
25 chr25_14362018 0 14362018 A A A A A A A A A A A A A A A C A A A A
25 chr25_14364368 0 14364368 C C C C C C C C T T T T C C C C C C T T
25 chr25_14365238 0 14365238 A A A A A A A A G G G G A A A A A A G G
25 chr25_14370734 0 14370734 G G A A A A G G A A A A A A A A A A A A
25 chr25_14371241 0 14371241 C C C C C C C C C C C C C C C T C C C C
25 chr25_14375455 0 14375455 G G A A A A G G G G G G G G G G G G G G
25 chr25_14382931 0 14382931 T T T T T T T T T T T T T T T T C C T T
25 chr25_14383002 0 14383002 A A A A A A A A G G G G A A A A A A G G
25 chr25_14387220 0 14387220 A A A G A A A A A A A A A A A A A A A A
25 chr25_14390391 0 14390391 C C C C C C T T C C C C C C C C C C C C
25 chr25_14400080 0 14400080 C C C C C C C C C T C C C C C C C C T T
25 chr25_14405189 0 14405189 C C C C C C T T C C C C C C C C C C C C
25 chr25_14408140 0 14408140 G G G G G G G G G G G G G G G T G G G G
25 chr25_14411984 0 14411984 T T T T T T T T C T T T T T T T T T C C
25 chr25_14418150 0 14418150 T T T T T T T T C C C C T T T T T T C C
25 chr25_14423080 0 14423080 G G G G G G G G C C C C G G G G G G C C
25 chr25_14427431 0 14427431 A A A A A A A A A G A A A A A A A A G G
25 chr25_14432477 0 14432477 C C T T C T C C C C C C C C C C C C C C
25 chr25_14443947 0 14443947 G G G G G G G G A A A A G G G G G G A A
25 chr25_14445923 0 14445923 C C C C C C T T C C C C C C C C C C C C
25 chr25_14458022 0 14458022 C C A C C C C C C C C C C C C C C C C C
25 chr25_14458865 0 14458865 T T T T G T T T T T T T T T T T T T T T
25 chr25_14471338 0 14471338 C C C C C C C C C C C C C T C C C C C C
25 chr25_14477550 0 14477550 T T T T T T T T C C C C T T T T T T C C
25 chr25_14483836 0 14483836 T T T T T T T T G T T T T T T T T T T T
25 chr25_14494955 0 14494955 G T G G G G G G G G G G G G G G G G G G
25 chr25_14495043 0 14495043 A A G G G G A A A A A A A A A A A A A A
25 chr25_14495315 0 14495315 G G G G A G G G G G G G G G G G G G G G
25 chr25_14498752 0 14498752 T T T T T T T T T T T T C T T T T T T T
25 chr25_14506836 0 14506836 A A A A A A A A A A A A C C A A A A A A
25 chr25_14510341 0 14510341 C C C C C C C C C C C C C C C C T T C C
25 chr25_14511122 0 14511122 T T T T T T T T T T T T T T T T G G T T
25 chr25_14511144 0 14511144 A A A A A A A A C C C C A A A A A A C C
25 chr25_14511919 0 14511919 A A A A A A A A G G G G A A A A A A G G
25 chr25_14512483 0 14512483 C C C C C C C C C C C C A A A A A A C C
25 chr25_14512888 0 14512888 A A A A A A A A A A A G A A A A A A A A
25 chr25_14515526 0 14515526 G G G G G G G G T T T T G G G G G G T T
25 chr25_14522156 0 14522156 T T T T T T T T T T T T A T T T T T T T
25 chr25_14523523 0 14523523 C C C C C C C C T T T T C C C C C C T T
25 chr25_14527910 0 14527910 G G G G A A G G G G G G G G G G G G G G
25 chr25_14531486 0 14531486 G G G G G G G G G G G G G G A G G G G G
25 chr25_14539387 0 14539387 C T T T T T T T T T T T T T T T C T T T
25 chr25_14544081 0 14544081 C C C C C C C C C C T T C C C C C C T T
25 chr25_14544338 0 14544338 A A A A A A A A A A G G A A A A A A G G
25 chr25_14546181 0 14546181 G G G G G G G G G G G G G T G G G G G G
25 chr25_14546868 0 14546868 T T T T T T T T T T T T T T T T C T T T
25 chr25_14556011 0 14556011 A A A A A G A A A A A A A A A A A A A A
25 chr25_14569242 0 14569242 C C C C C C C C C C C C C T C C C C C C
25 chr25_14574177 0 14574177 T T T T T T T T C C C C T T T T T T C C
25 chr25_14576067 0 14576067 A A A A A A A A A G A A A A A A A A A A
25 chr25_14576350 0 14576350 T T T T T T T T C C C C T T T T T T C C
25 chr25_14579653 0 14579653 G G G G G G G G G G G G C G G G G G G G
25 chr25_14579822 0 14579822 C C C C C C C C C C C C T T T T T T C C
25 chr25_14586335 0 14586335 C C C C C C G G C C C C C C C C C C C C
25 chr25_14591977 0 14591977 C C C C C C C C T T T T C C C C C C T T
25 chr25_14593205 0 14593205 C C C C C C C C C C C C C C A C C C C C
25 chr25_14595367 0 14595367 C C C C G G C C C C C C C C C C C C C C
25 chr25_14599149 0 14599149 T T T T T T T T C C C C T T T T T T T T
25 chr25_14601591 0 14601591 G G G G G G G G G G A G G G G G G G G G
25 chr25_14606834 0 14606834 G G G G G G G G C G G G G G G G G G G G
25 chr25_14608324 0 14608324 C C C C C C C C T T T T C C C C C C T T
25 chr25_14610968 0 14610968 A A A A A A A A C C C C A A A A A A C C
25 chr25_14613465 0 14613465 G G A A A A G G G G G G G G G G G G G G
25 chr25_14613530 0 14613530 T T T T T T T T G G G G T T T T T T G G
25 chr25_14620574 0 14620574 G G G G G G A A G G G G G G G G G G G G
25 chr25_14622324 0 14622324 T T T T T T T T T T T T C T T T T T T T
25 chr25_14623846 0 14623846 A A A A A A A A A A A A A A A A C C A A
25 chr25_14623898 0 14623898 T T T T T T T T T T T T T T C T T T T T
25 chr25_14629154 0 14629154 T T T T C T T T T T T T T T T T T T T T
25 chr25_14629762 0 14629762 G G G G G G G G G G G G A G G G G G G G
25 chr25_14633262 0 14633262 T T T T T T T T C T T T T T T T T T T T
25 chr25_14638155 0 14638155 G G G G A A G G G G G G G G G G G G G G
25 chr25_14642213 0 14642213 A A T T A A A A A A A A A A A A A A A A
25 chr25_14642301 0 14642301 T T C C C C T T C C C C C C C C C C C C
25 chr25_14644396 0 14644396 C C C C C C C C T T T T C C C C C C T T
25 chr25_14644782 0 14644782 T T T T T T T T C C C C T T T T T T C C
25 chr25_14648140 0 14648140 G G G G G G G G T T T T G G G G G G T T
25 chr25_14653530 0 14653530 C C C C C C C C G G G G C C C C C C G G
25 chr25_14655288 0 14655288 G G G G A A G G G G G G G G G G G G G G
25 chr25_14663726 0 14663726 C C C C C C C C T T T T C C C C C C T T
25 chr25_14664559 0 14664559 T T T T T T T T C C C C T T T T T T C C
25 chr25_14665002 0 14665002 C C C C C C C C C C C C C C C T C C C C
25 chr25_14665311 0 14665311 A A A A A A A A G G G G A A A A A A G G
25 chr25_14666113 0 14666113 T T T T T T T T T T T T T T T T C C T T
25 chr25_14669546 0 14669546 C C C T C C C C C C C C C C C C C C C C
25 chr25_14671518 0 14671518 G G G G G G G G G G G G G G G G A A G G
25 chr25_14685693 0 14685693 A A A A A A A A C C C C A A A A A A C C
25 chr25_14688160 0 14688160 T T T T T T T T G G G G T T T T T T G G
25 chr25_14698627 0 14698627 C C T T T T C C T T T T T T T T T T T T
25 chr25_14698771 0 14698771 G G G G G G A A G G G G G G G G G G G G
25 chr25_14699697 0 14699697 C C C C C C C C C C C C C T C C C C C C
25 chr25_14702771 0 14702771 G G G G G G G G T T T T G G G G G G T T
25 chr25_14707619 0 14707619 A A A C A A A A A A A A A A A A A A A A
25 chr25_14709917 0 14709917 G G G G G G G G A A A A G G G G G G A A
25 chr25_14711104 0 14711104 T T T T T T T T C C C C T T T T T T C C
25 chr25_14711147 0 14711147 C C C C C T C C C C C C C C C C C C C C
25 chr25_14712188 0 14712188 G G G G G G G G A A A A G G G G G G A A
25 chr25_14714828 0 14714828 G G A A A A G G A A A A A A A A A A A A
25 chr25_14717901 0 14717901 G G G G G G G G G G G G G G G G A A G G
25 chr25_14721436 0 14721436 C C C C C C C C C C C C C T C C C C C C
25 chr25_14722658 0 14722658 T T T T T T T T C C C C T T T T T T C C
25 chr25_14724827 0 14724827 A A A A A A A A A G A A A A A A A A A A
25 chr25_14732528 0 14732528 C C C C C C C C C C G G C C C C C C C C
25 chr25_14732654 0 14732654 T T T T C T T T T T T T T T T T T T T T
25 chr25_14733187 0 14733187 G G C C G G G G G G G G G G G G G G G G
25 chr25_14734945 0 14734945 C C C C C C C C G G G G C C C C C C G G
25 chr25_14737344 0 14737344 T T T T T T T T T T C T T T T T T T T T
25 chr25_14739260 0 14739260 G G G G G G G G G G G G C G G G G G G G
25 chr25_14741030 0 14741030 A G G G G G G G G G G G G G G G G G G G
25 chr25_14741085 0 14741085 C C C C C C C C C C C T C C C C C C C C
25 chr25_14743602 0 14743602 C C T T C C C C C C C C C C C C C C C C
25 chr25_14745776 0 14745776 C C C C C C C C G G G G C C C C C C G G
25 chr25_14747905 0 14747905 C C C C C C C C T T T T C C C C C C T T
25 chr25_14748857 0 14748857 A A A A A A A A G G G G A A A A A A G G
25 chr25_14753581 0 14753581 T T T T C T T T T T T T T T T T T T T T
25 chr25_14760194 0 14760194 G G G G G G G G G G G G G G G G C G G G
25 chr25_14768023 0 14768023 G G A A A A G G A A A A A A A A A A A A
25 chr25_14770590 0 14770590 C C C C C C C C T T C T C C C C C C T T
25 chr25_14777116 0 14777116 G G G G A G G G G G G G G G G G G G G G
25 chr25_14782642 0 14782642 A A A A A A A A C C C C A A A A A A C C
25 chr25_14785069 0 14785069 G G G G G G G G G G G G G T G G G G G G
25 chr25_14793192 0 14793192 C C C C C C C C A A A A C C C C C C A A
25 chr25_14798559 0 14798559 C T C C C C C C C C C C C T C C C C C C
25 chr25_14811066 0 14811066 G G G G G G G G G G G G A G G G G G G G
25 chr25_14811959 0 14811959 T T C C C C T T T T T T T T T T T T T T
25 chr25_14819516 0 14819516 T T T T T T T T C C C C T T T T T T C C
25 chr25_14821773 0 14821773 G T G G G G G G G G G G G G G G G G G G
25 chr25_14824219 0 14824219 G G A A A A G G G G G G G G G G G G G G
25 chr25_14830336 0 14830336 A A A A A A A A A A A A A A A A C C A A
25 chr25_14831405 0 14831405 G G G G G G G G G G G G A G G G G G G G
25 chr25_14833515 0 14833515 A A A A C C A A A A A A A A A A A A A A
25 chr25_14845852 0 14845852 G G G G G G G G T T T T T T T T T T T T
25 chr25_14846453 0 14846453 G G G G G G G G G G G G A A A A A A G G
25 chr25_14849073 0 14849073 G G G G G G G G A A A A G G G G G G A A
25 chr25_14858283 0 14858283 G G G G A G G G G G G G G G G G G G G G
25 chr25_14859329 0 14859329 A A A A A A A A T T T T A A A A A A T T
25 chr25_14860400 0 14860400 T T T T T T T T T T T T T T C C T T T T
25 chr25_14869263 0 14869263 T T T T T T T T T T T T C T T T T T T T
25 chr25_14869535 0 14869535 A A C C A C A A A A A A A A A A A A A A
25 chr25_14881795 0 14881795 A A A A A A A A G G G G A A A A A A G G
25 chr25_14884078 0 14884078 A A A A A A A A A A A C A A A A A A A A
25 chr25_14895436 0 14895436 C C C C C C C C T T T T C C C C C T T T
25 chr25_14907073 0 14907073 C C C C C C T T C C C C C C C C C C C C
25 chr25_14912490 0 14912490 A A A A A A A A G G G G A A A A A A G G
25 chr25_14918483 0 14918483 A A A A A A A A C C C C A A A A A A C C
25 chr25_14922330 0 14922330 T T T T T T T T T T T T T T T T C T T T
25 chr25_14931409 0 14931409 A A A A A A A A A A A A A A G G A A A A
25 chr25_14939619 0 14939619 C C C C C C C C C C C C C C C T C C C C
25 chr25_14948895 0 14948895 G G A A A A A A A A A A A A A A A A A A
25 chr25_14949106 0 14949106 A A G G G G G G G G G G G G G G G G G G
25 chr25_14961347 0 14961347 C C C C C C C C C C C C C C T T T T C C
25 chr25_14961857 0 14961857 C C C C C C C C T T T T C C C C C C T T
25 chr25_14977631 0 14977631 T T C C T T T T C C C C C C C C C C C C
25 chr25_14979825 0 14979825 A A A A A A A A G G G G A A A A A A G G
25 chr25_14991912 0 14991912 A A A A A A A A G G G G A A A A A A G G
25 chr25_14992088 0 14992088 A A A A A A A A G G G G A A A A A A G G
25 chr25_14993875 0 14993875 C C C C C C C C C C C T C C C C C C C C
25 chr25_14994573 0 14994573 T T T T T T T T C C C C T T T T T T C C
25 chr25_14994683 0 14994683 C C C C C C C C G G G G C C C C C C G G
25 chr25_14995768 0 14995768 C C C C C C C C C C C G C C C C C C C C
25 chr25_14999344 0 14999344 G G G G G G G G A A A A G G G G G G A A
25 chr25_15001166 0 15001166 C C C C T T C C C C C C C C C C C C C C
25 chr25_15003541 0 15003541 C C C C C C C C C T T T C C C C C C T T
25 chr25_15008969 0 15008969 A A A A A A A A G G G G A A A A A A G G
25 chr25_15014384 0 15014384 C C C C C C C C T T T T C C C C C C T T
25 chr25_15020235 0 15020235 G G G G G G G G A A A A G G G G G G A A
25 chr25_15031552 0 15031552 G G G G G G G G G G G G G G A A G G G G
25 chr25_15033832 0 15033832 A A A A A A A A C C C C A A A A A A C C
25 chr25_15037683 0 15037683 T T T T T T T T T T T T C C T T T T T T
25 chr25_15038358 0 15038358 C C C C C C C C C C C C C T C C C C C C
25 chr25_15042946 0 15042946 T T T T T T T T C T T T T T T T T T T T
25 chr25_15049212 0 15049212 A A A A A A A A A A A A C C C C C C A A
25 chr25_15051241 0 15051241 A G G G G G G G G G G G G G G G G G G G
25 chr25_15052884 0 15052884 C C C T C C C C C C C C C C C C C C C C
25 chr25_15055637 0 15055637 C C C C C C C C C C C C C T C C C C C C
25 chr25_15056782 0 15056782 C C C C C C C C C C C C C G C C C C C C
25 chr25_15062196 0 15062196 A A A A A A A A T T T T A A A A A A T T
25 chr25_15062620 0 15062620 C C C C C C C C C C C C C T C C C C C C
25 chr25_15063143 0 15063143 A A A A A A A A G G G G A A A A A A G G
25 chr25_15063848 0 15063848 C C C C C C T T C C C C C C C C C C C C
25 chr25_15066899 0 15066899 A A A G A A A A A A A A A A A A A A A A
25 chr25_15068998 0 15068998 C T C C C C C C C C C C C C C C C C C C
25 chr25_15074563 0 15074563 G G G G A G G G A A A A A A A A A A A A
25 chr25_15076051 0 15076051 C C C C C C C C A A A A C C C C C C A A
25 chr25_15079110 0 15079110 A A A A A A A A G G G G A A A A A A G G
25 chr25_15079119 0 15079119 T T T T T T T T C T C T T T T T T T T T
25 chr25_15079862 0 15079862 C C C C C C C C C C C C A A C C C C C C
25 chr25_15080985 0 15080985 G G G G G G G G G G G G G G C C G G G G
25 chr25_15081162 0 15081162 G G G G G G G G G G G G A A G G G G G G
25 chr25_15089471 0 15089471 G G G G G G G G A A A A G G G G G G A A
25 chr25_15092451 0 15092451 A A A A A A A A T T T T A A A A A A T T
25 chr25_15094365 0 15094365 G G G G G G G G G G G G G T G G G G G G
25 chr25_15108032 0 15108032 C C C C C C C C G G G G C C C C C C G G
25 chr25_15109727 0 15109727 A A A A A A A A A A A A A A C C A A A A
25 chr25_15114179 0 15114179 C C C T C C C C C C C C C C C C C C C C
25 chr25_15121215 0 15121215 A A A A A A A A A A A A G G G G G G A A
25 chr25_15134112 0 15134112 G G G G G G G G A A A A G G G G G G A A
25 chr25_15134303 0 15134303 C C C C C C C C T T T T C C C C C C T T
25 chr25_15141673 0 15141673 C C C C C C C C T T T T C C C C C C T T
25 chr25_15148868 0 15148868 T T T T T T T T C C C C T T T T T T C C
25 chr25_15156141 0 15156141 C T C C C T C C C C C C C C C C C C C C
25 chr25_15158512 0 15158512 A A A A A A A A A A A A A G A A A A A A
25 chr25_15166720 0 15166720 C T C C C C T T C C C C C C C C C C C C
25 chr25_15167348 0 15167348 A A A A A A A A A A A A A A A A G G A A
25 chr25_15168989 0 15168989 T T T T T T T T C C C C T T T T T T C C
25 chr25_15170582 0 15170582 A G G G G G A A G G G G G G G G G G G G
25 chr25_15172748 0 15172748 C C C T C T C C T T T T C C C C C C T T
25 chr25_15177474 0 15177474 G G G G G G G G G G G G G G G G A G G G
25 chr25_15178968 0 15178968 C C A A A A C C C C C C C C C C C C C C
25 chr25_15180683 0 15180683 C C C C C C C C C C C C T T T T T T C C
25 chr25_15188520 0 15188520 G G G G G G G G A A A A G G A G G G A A
25 chr25_15198120 0 15198120 T T T T T T T T C C C C T T T T T T C C
25 chr25_15201492 0 15201492 A A A A A A A A G G G G A A A A A A G G
25 chr25_15203163 0 15203163 C C C C C C C C T T T T C C C C C C T T
25 chr25_15208764 0 15208764 A A A A A G A A A A A A A A A A A A A A
25 chr25_15208824 0 15208824 C C C C C C C C G G G G G G G G G G G G
25 chr25_15209074 0 15209074 C C C C C C C C T T T T C C C C C C T T
25 chr25_15209172 0 15209172 A A A A A C A A C C C C C C C C C C C C
25 chr25_15217272 0 15217272 G G G G G G G G G G G G G G A G G G G G
25 chr25_15220675 0 15220675 G G T T T T G G T T T T T T T T T T T T
25 chr25_15221119 0 15221119 A A A A A A A A A G A A A A A A A A A A
25 chr25_15222062 0 15222062 G G G G G G G G G G G G G G A G G G G G
25 chr25_15223239 0 15223239 G G G G G G G G A A A A G G G G G G A A
25 chr25_15223789 0 15223789 G G A A G G G G G G G G G G G G G G G G
25 chr25_15225161 0 15225161 G G G G G G G G T T T T G G G G G G T T
25 chr25_15227903 0 15227903 A A A A A A A A T T T T A A A A A A T T
25 chr25_15248095 0 15248095 G G G G G G G G C C C C G G G G G G C C
25 chr25_15251038 0 15251038 A A A A A A A A A T A A A A A A A A A A
25 chr25_15254317 0 15254317 A A A A A A A A A A A A A G A A A A A A
25 chr25_15257893 0 15257893 G G G G G G G G A A A A G G G G G G A A
25 chr25_15260568 0 15260568 C C T T C C C C T T T T C C C C C C T T
25 chr25_15266235 0 15266235 T T T T T T T T T T T T T T T T C T T T
25 chr25_15271113 0 15271113 G G G G G G G G A A A A G G G G G G A A
25 chr25_15277081 0 15277081 A A A A A A A A G G G G A A A A A A G G
25 chr25_15277112 0 15277112 T T C C T T T T T T T T T T T T T T T T
25 chr25_15281614 0 15281614 G G G G G G G G G G C G G G G G G G G G
25 chr25_15285381 0 15285381 G G G G G G G G A A A A G G G G G G A A
25 chr25_15291258 0 15291258 A A A A A G A A A A A A A A A A A A A A
25 chr25_15297762 0 15297762 A A G G A A A A A A A A A A A A A A A A
25 chr25_15307069 0 15307069 C C C C C C C C G G C G C C C C C C C C
25 chr25_15318522 0 15318522 C C C C C C C C C C C C C C C T C C C C
25 chr25_15322187 0 15322187 G G G G G G G G A A A G G G G G G G A A
25 chr25_15324904 0 15324904 A G G G G G A A G G G G G G G G G G G G
25 chr25_15326274 0 15326274 G G G G G G G G G G G G A G A A G G G G
25 chr25_15340681 0 15340681 T T C C C C T T C C C C C C C C C C T T
25 chr25_15353707 0 15353707 C C C C C C C C T T T T C C C C C C T T
25 chr25_15355750 0 15355750 A A A A A A A A G G G G A A A A A A G G
25 chr25_15356704 0 15356704 T T T T T T T T C C C C T T T T T T C C
25 chr25_15362200 0 15362200 G G A A G G G G G G G G G G G G G G G G
25 chr25_15362578 0 15362578 C C A A C C C C C C C C C C C C C C C C
25 chr25_15364431 0 15364431 A A A A A A A A G G G G A A A A A A G G
25 chr25_15367901 0 15367901 A A A A A A A A A C A A A A A A A A A A
25 chr25_15370129 0 15370129 T T T T T T T T C C C C T T T T T T C C
25 chr25_15375772 0 15375772 C C C C C C C C C C C C C C T T T T C C
25 chr25_15377241 0 15377241 C C C C C C C C C C C C G G C C C C C C
25 chr25_15380232 0 15380232 A A A A A A A A G G G G G G G G G G G G
25 chr25_15384797 0 15384797 G G G G G G G G G G G G A G G G G G G G
25 chr25_15389952 0 15389952 G G G G G G G G G G G G A A G G G G G G
25 chr25_15395046 0 15395046 T T T T C T T T C C C C T T T T T T C C
25 chr25_15395695 0 15395695 C C C C C C C C C C C C C C C C C T C C
25 chr25_15397653 0 15397653 C C C C C C C C T T T T C T C C C C T T
25 chr25_15406464 0 15406464 C C C C C C C C C C C C C T C C C C C C
25 chr25_15411004 0 15411004 T T T T T T T T T T T T C T T T T T T T
25 chr25_15411382 0 15411382 G G G G A A G G G G G G G G G G G G G G
25 chr25_15414616 0 15414616 A A C C A C A A A A A A A A A A A A A A
25 chr25_15422173 0 15422173 T T T T T T T T C C C C T T T T T T C C
25 chr25_15424477 0 15424477 G G G G G G G G G G G G G G G G C G G G
25 chr25_15424537 0 15424537 A A A A A A A A A G A A A A A A A A A A
25 chr25_15427899 0 15427899 G G G G G G G G T T T T G G G G G G T T
25 chr25_15428018 0 15428018 C C C C A C C C C C C C C C C C C C C C
25 chr25_15440482 0 15440482 A A A A A A A A G G G G A A A A A A G G
25 chr25_15468589 0 15468589 C C C C C C A A C C C C C C C C C C C C
25 chr25_15478060 0 15478060 G G G G G G G G C C C C G G G G G G C C
25 chr25_15484413 0 15484413 C C T T T T C C T T T T C T C C C C T T
25 chr25_15486602 0 15486602 G G G G G G G G G G G G A G G G G G G G
25 chr25_15487329 0 15487329 G G G G G G G G G G A G G G G G G G G G
25 chr25_15490000 0 15490000 C C A A A A C C A A A A A A A A A A A A
25 chr25_15496465 0 15496465 C C C C C C C C T T T T C C C C C C T T
25 chr25_15503822 0 15503822 T T T T T T T T C C C C T T T T T T C C
25 chr25_15504903 0 15504903 A A A A A A A A G G G G A A A A A A G G
25 chr25_15508740 0 15508740 G G G G A G G G G G G G A G G G G G G G
25 chr25_15523247 0 15523247 A A A A A A A A G G G G A A A A A A G G
25 chr25_15530297 0 15530297 C C C C C C C C C C C C C G C C C C C C
25 chr25_15544580 0 15544580 G G G G G G T T G G G G G G G G G G G G
25 chr25_15546102 0 15546102 T T T T T T T T C T T T T T T T T T T T
25 chr25_15552158 0 15552158 C C C C C C C C C T C C C C C C C C C C
25 chr25_15553168 0 15553168 C C C C C C C C A A A A C C C C C C A A
25 chr25_15561835 0 15561835 T T C C C T T T T T T T C C C C C C T T
25 chr25_15565096 0 15565096 C C C C C C C C C T C C C C C C C C C C
25 chr25_15569764 0 15569764 T T T T T T T T T T T T C T T T C C T T
25 chr25_15580543 0 15580543 C C C C C C C C C T T T C C C C C C C C
25 chr25_15585786 0 15585786 G G G G G G G G G G G G A G G G G G G G
25 chr25_15585861 0 15585861 T T T T T T T T C C C C C T T T T T C C
25 chr25_15593046 0 15593046 A A A A A G A A G G G G G G G G G G G G
25 chr25_15594919 0 15594919 C C C C C C C C C C C C C C T T C C C C
25 chr25_15604215 0 15604215 T T T T T T T T G T G T T T T T T T G G
25 chr25_15606888 0 15606888 C T T T T T T T T T T T T T T T T T T T
25 chr25_15618026 0 15618026 T T T T T T T T G G G G T T T T T T G G
25 chr25_15620628 0 15620628 C C C T C C C C C C C C C C C C C C C C
25 chr25_15628224 0 15628224 T T G T G G T T G G G G T T T T T T G G
25 chr25_15630672 0 15630672 T T T T T T T T G G G G T T T T T T G G
25 chr25_15631342 0 15631342 C C T T T T C C C C C C C C C C C C C C
25 chr25_15631823 0 15631823 A A A A A A A A G G G G A A A A A A G G
25 chr25_15632354 0 15632354 G G G G G G G G T T T T G G G G G G T T
25 chr25_15632856 0 15632856 G G G G G G G G G G A G G G G G G G G G
25 chr25_15634623 0 15634623 C C C C C C C C C C C C C C C C G G C C
25 chr25_15634749 0 15634749 T T G G G G T T G G G G G G G G G G G G
25 chr25_15637816 0 15637816 T T T T T T T T T T T T C T T T T T T T
25 chr25_15640761 0 15640761 C C C C C C A A C C C C C C C C C C C C
25 chr25_15647091 0 15647091 G G G G G G G G G T G G G G G G G G G G
25 chr25_15648009 0 15648009 C C C C C C C C T T T T C C C C C C T T
25 chr25_15651510 0 15651510 C C C C C C C C T T T T C C C C C C T T
25 chr25_15652839 0 15652839 A A A A A A A A C C C C A A A A A A C C
25 chr25_15666917 0 15666917 T T T T T T T T T T T T A T T T T T T T
25 chr25_15669426 0 15669426 T T T T T T T T C C C C T T T T T T C C
25 chr25_15669437 0 15669437 G G A A A A G G A A A A A A A A A A A A
25 chr25_15681317 0 15681317 G T T T T T T T T T T T T T T T T T T T
25 chr25_15682594 0 15682594 A A A A A A A A G G G G A A A A A A G G
25 chr25_15684133 0 15684133 G G T T T T G G T T T T T T T T T T T T
25 chr25_15692318 0 15692318 A A A A A A A A G G G G A A A A A A G G
25 chr25_15702410 0 15702410 A A A A A A A A A A A A G G G G G G A A
25 chr25_15703162 0 15703162 C C C C C C C C T T T T C C C C C C T T
25 chr25_15704238 0 15704238 G G A A A A G G G G G G G G G G G G G G
25 chr25_15706896 0 15706896 A A A A A A A A G G G G A A A A A A G G
25 chr25_15713845 0 15713845 A A C C C C A A C C C C C C C C C C C C
25 chr25_15717044 0 15717044 G G A A A A G G G G G G G G G G G G G G
25 chr25_15719799 0 15719799 C C C C C C C C C C C C G G C C C C C C
25 chr25_15724486 0 15724486 C C C C C C C C C C C C C T C C T T C C
25 chr25_15728299 0 15728299 C C C C C C C C G G G G C C C C C C G G
25 chr25_15730532 0 15730532 T T C C C T T T T T T T T T T T T T T T
25 chr25_15732583 0 15732583 T T T T T T T T C C C C T T T T T T C C
25 chr25_15733140 0 15733140 T T T T C T T T T T T T T T T T T T T T
25 chr25_15740525 0 15740525 G G G G G G G G G G G G G G A A G G G G
25 chr25_15744238 0 15744238 C C C C C C C C A C A C C C C C C C A A
25 chr25_15750036 0 15750036 C C C C C C C C C C C C C C C C A C C C
25 chr25_15752438 0 15752438 T T T T T T T T C C C C T T T T T T C C
25 chr25_15759267 0 15759267 A A A A A A A A A A A A A A A C A A A A
25 chr25_15768267 0 15768267 T T T T C T T T T T T T T T T T T T T T
25 chr25_15770167 0 15770167 G G G G G G G G A A A A G G G G G G A A
25 chr25_15776845 0 15776845 T T T T T T T T C C C C T T T T T T C C
25 chr25_15792353 0 15792353 G G G G G G A A G G G G G G G G G G G G
25 chr25_15802077 0 15802077 A A A A A A A A A A A A A A A G A A A A
25 chr25_15806276 0 15806276 A A A A A A A A G G G G A A A A A A G G
25 chr25_15824890 0 15824890 T T T T T T T T C T T T T T T T T T T T
25 chr25_15827791 0 15827791 C C C C C C C C T T T T C C C C C C T T
25 chr25_15857729 0 15857729 T T T T T T T T T T G T T T T T T T T T
25 chr25_15870995 0 15870995 T T T T T T T T C C C C T T T T T T C C
25 chr25_15871011 0 15871011 G G G G G G G G G G G G G G A G G G G G
25 chr25_15875967 0 15875967 C C C C C C C C T T T T C C C C C C T T
25 chr25_15876107 0 15876107 A A A A A A A A A A A A A A A T A A A A
25 chr25_15881832 0 15881832 C C C C C C C C T T T T C C C C C C T T
25 chr25_15885802 0 15885802 A A A A A A A A C C C C A A A A A A C C
25 chr25_15897517 0 15897517 A G G G G G G G G G G G G G G G G G G G
25 chr25_15903563 0 15903563 C C A A A C C C C C C C C C C C C C C C
25 chr25_15913741 0 15913741 T T T T T T T T T T T T T T G T T T T T
25 chr25_15922445 0 15922445 G G G G G G G G G G G G G G A A G G G G
25 chr25_15930761 0 15930761 A C C C C C C C C C C C C C C C C C C C
25 chr25_15932451 0 15932451 C C C C C C C C T T T T C C C C C C T T
25 chr25_15933322 0 15933322 T T T T T T T T G G G G T T T T T T G G
25 chr25_15943498 0 15943498 G G G G A G G G G G G G G G G G G G G G
25 chr25_15961237 0 15961237 A A A A A A A A A A A A A A C C A A A A
25 chr25_15966359 0 15966359 A A A A A A A A A A A G A A A A A A A A
25 chr25_15970329 0 15970329 A A A A A A A A A A A G A A A A A A A A
25 chr25_15974450 0 15974450 C C T T T T C C T T T T T T T T T T T T
25 chr25_15984971 0 15984971 A A A A A A A A C C C C A A A A A A C C
25 chr25_15986628 0 15986628 G G A A A A G G G G G G G G G G G G G G
25 chr25_16000956 0 16000956 G G G G G G G G G G G G G G A G G G G G
25 chr25_16019766 0 16019766 C C C C T T C C C C C C C C C C C C C C
25 chr25_16026044 0 16026044 T T T T T T T T T T T T T T C T T T T T
25 chr25_16033171 0 16033171 G G G G G G G G G G G G A G G G G G G G
25 chr25_16045241 0 16045241 A A A A A A A A A A A A A A A A C C A A
25 chr25_16047785 0 16047785 G G G G G G G G A A A A G G G G G G A A
25 chr25_16048412 0 16048412 A A G G G G A A G G G G G G G G G G G G
25 chr25_16049164 0 16049164 T T T T T T T T T T T T C C C C T T T T
25 chr25_16049895 0 16049895 A A A A A A A A A A A A A A A C A A A A
25 chr25_16052399 0 16052399 G G G G G G G G A A A A G G G G G G A A
25 chr25_16053311 0 16053311 C C C C C C C C C C C C C C C G C C C C
25 chr25_16060576 0 16060576 C C C C C C C C T T T T C C C C C C T T
25 chr25_16062080 0 16062080 C C C C C C C C C T C C C C C C C C C C
25 chr25_16076416 0 16076416 C C C C C C C C C C C C C C C C A A C C
25 chr25_16077364 0 16077364 A A A G A A A A A A A A A A A A A A A A
25 chr25_16077749 0 16077749 A A A A A A A A A A A A A A C C A A A A
25 chr25_16091336 0 16091336 T T T T T T T T T T T T T T C T T T T T
25 chr25_16092816 0 16092816 G G G G G G G G G G G G T T G G G G G G
25 chr25_16097690 0 16097690 T T C C C C T T C C C C C C C C C C C C
25 chr25_16100304 0 16100304 C C C C C T C C C C C C C C C C C C C C
25 chr25_16101645 0 16101645 C C T T T T T T T T T T T T T T T T T T
25 chr25_16108288 0 16108288 G G G G G G G G C G C C G G G G G G G G
25 chr25_16117469 0 16117469 T T T T C T T T T T T T T T T T T T T T
25 chr25_16126616 0 16126616 A A G G G G A A A A A A A A A A A A A A
25 chr25_16137017 0 16137017 G G G G G G G G A A A A G G G G G G A A
25 chr25_16151843 0 16151843 A A A A A A A A A A A A A A A A G G A A
25 chr25_16153256 0 16153256 C C C C C C C C C C C C C C T T C C C C
25 chr25_16174312 0 16174312 A A A A A A A A G G G G A A A A A A G G
25 chr25_16176629 0 16176629 C C C C C C C C C C C C C C C T C C C C
25 chr25_16176758 0 16176758 G G G G G G G G G G G G A G G G G G G G
25 chr25_16179044 0 16179044 A A A A A A A A G G G G A G A G A A G G
25 chr25_16179578 0 16179578 G G G G G G G G C C C C G G G G G G C C
25 chr25_16181347 0 16181347 C C C C C C C C C C C C C C C T C C C C
25 chr25_16183701 0 16183701 A A A A G G A A A A A A A A A A A A A A
25 chr25_16188944 0 16188944 A A A A C C A A A A A A A A A A A A A A
25 chr25_16194818 0 16194818 G G A A G G G G G G G G G G G G G G G G
25 chr25_16202430 0 16202430 C C C C C C C C C C C C C T C C C C C C
25 chr25_16213734 0 16213734 G G G G G G G G G G G G G G A G G G G G
25 chr25_16214464 0 16214464 A A A G A A A A A A A A A A A A A A A A
25 chr25_16223676 0 16223676 C C C C C C C C C C C C A A C C C C C C
25 chr25_16231469 0 16231469 T T T T T T T T A A A A T T T T T T A A
25 chr25_16233352 0 16233352 G G G G G G G G C C C C G G G G G G C C
25 chr25_16233838 0 16233838 A A A A A A A A G G G G A A A A A A G G
25 chr25_16246383 0 16246383 G G G G G G G G T T T T G G G G G G T T
25 chr25_16251988 0 16251988 C T C C C C T T C C C C C C C C C C C C
25 chr25_16255270 0 16255270 A A A A A A A A G G G G A A A A A A G G
25 chr25_16255862 0 16255862 A G G G G G G G G G G G G G G G G G G G
25 chr25_16275925 0 16275925 C C T T C C C C C C C C C C C C C C C C
25 chr25_16277725 0 16277725 A C A A A A A A A A A A A A A A A A A A
25 chr25_16282981 0 16282981 T T T T T T T T C C C C T T T T T T C C
25 chr25_16291776 0 16291776 C C C C C C C C G G G G C C C C C C G G
25 chr25_16292499 0 16292499 G G G G G G G G A A A A G G G G G G A A
25 chr25_16294941 0 16294941 A A A A A A A A G G G G A A A A A A G G
25 chr25_16296452 0 16296452 G G G G G G G G A A A A G G G G G G A A
25 chr25_16297435 0 16297435 A A T T T T A A T T T T T T T T T T T T
25 chr25_16297894 0 16297894 T T C C C C T T C C C C T T T T T T C C
25 chr25_16305229 0 16305229 G G G G G G G G A A A A G G G G G G A A
25 chr25_16305819 0 16305819 G G G G G G G G G G G G C G G G G G G G
25 chr25_16308635 0 16308635 T T T T T T T T C C C C T T T T T T C C
25 chr25_16317084 0 16317084 G G G G G G G G G G G G A A G G G G G G
25 chr25_16323916 0 16323916 C C C T C C C C C C C C C C C C C C C C
25 chr25_16325297 0 16325297 T T T T T T T T C T C T T T T T T T T T
25 chr25_16335757 0 16335757 T T T T T T T T T T A T T T T T T T T T
25 chr25_16335918 0 16335918 C C C C C C C C C C C C C T C C C C C C
25 chr25_16342187 0 16342187 T T T T T T T T C C C C T T T T T T C C
25 chr25_16342645 0 16342645 G G G G G G G G C C C C G G G G G G C C
25 chr25_16350256 0 16350256 A A A A A A A A G G G G A A A A A A G G
25 chr25_16367351 0 16367351 G G G G G G G G T T T T G G G G G G T T
25 chr25_16372483 0 16372483 T T C T T T T T T T T T T T T T T T T T
25 chr25_16372527 0 16372527 G G G G G G G G G G G G G G G G C G G G
25 chr25_16378440 0 16378440 A A A T T T A A A A A A A A A A A A A A
25 chr25_16385971 0 16385971 C C C C C C C C C C C C C T C C C C C C
25 chr25_16389462 0 16389462 A G G G G G G G G G G G G G G G G G G G
25 chr25_16389477 0 16389477 C C C C C C C C C C C C C C C G C C C C
25 chr25_16394750 0 16394750 A A A A A A A A G G G G A A A A A A G G
25 chr25_16402878 0 16402878 A A A C A A A A A A A A A A A A A A A A
25 chr25_16403507 0 16403507 C C C C C C C C G G G G C C C C C C G G
25 chr25_16411910 0 16411910 T T T T T T T T T T T T C T T T T T T T
25 chr25_16413174 0 16413174 G G G G G G G G G G G G G G G G A A G G
25 chr25_16422454 0 16422454 G G G G G G G G C C C C G G G G G G C C
25 chr25_16423460 0 16423460 T T C C C C C C C C C C C C C C C C C C
25 chr25_16444527 0 16444527 C C C C C C C C C C C C T T C C C C C C
25 chr25_16449079 0 16449079 A A G G G G G G G G G G G G G G G G G G
25 chr25_16449222 0 16449222 C C T T T T C C T T T T T T C C C C C C
25 chr25_16467105 0 16467105 G G G G G G G G A G A A G G G G G G A A
25 chr25_16472228 0 16472228 A A C C C C A A C C C C C C C C C C C C
25 chr25_16497225 0 16497225 A A A A A A A A A A A A A G A A A A A A
25 chr25_16505816 0 16505816 G G G G G G G G A A A A G G G G G G A A
25 chr25_16506582 0 16506582 G G G G G G A A G G G G G G G G G G G G
25 chr25_16509235 0 16509235 G G G G G G G G A A A A G G G G G G A A
25 chr25_16511164 0 16511164 C C C T T T C C C C C C C C C C C C C C
25 chr25_16528807 0 16528807 C C C C C C C C C C C C C C C C C T C C
25 chr25_16529485 0 16529485 C C C C C C C C A A A A C C C C C C A A
25 chr25_16533225 0 16533225 C C C C C C C C C C C C A C C C C C C C
25 chr25_16544321 0 16544321 A A A A A A A A A A A A A A A A A C A A
25 chr25_16544687 0 16544687 T T T T T T T T T T T T T T T T C C T T
25 chr25_16556519 0 16556519 C C C C C C C C C C C C C G C C C C C C
25 chr25_16576684 0 16576684 C C C C C C C C C C C C C C C C C T C C
25 chr25_16586876 0 16586876 G G G G G G G G G G G G A G A A G G G G
25 chr25_16593352 0 16593352 C C C C C C C C T T T T C C C C T T T T
25 chr25_16599575 0 16599575 G G G G G G G G A A A A G G G G G G A A
25 chr25_16603448 0 16603448 T T T T T T T T A T T T T T T T T T T T
25 chr25_16607513 0 16607513 T T C C C C T T T T T T T T T T T T T T
25 chr25_16617130 0 16617130 A A A A A A A A A A A A A G A A A A A A
25 chr25_16622804 0 16622804 T T T T T T T T G T T T T T T T T T T T
25 chr25_16633037 0 16633037 A A A A A A A A G G G G A A A A A A G G
25 chr25_16635274 0 16635274 G G G G G G G G G G G G G G C C G G G G
25 chr25_16658090 0 16658090 C C C C C C C C C C C C C C C C A C C C
25 chr25_16672502 0 16672502 T T T T T T T T G G G G T T T T T T G G
25 chr25_16677511 0 16677511 C C C T C C C C C C C C C C C C C C C C
25 chr25_16685813 0 16685813 C C C C C C C C T T T T C C C C C C T T
25 chr25_16686651 0 16686651 A A A A A A A A G G G G A A A A A A G G
25 chr25_16690544 0 16690544 T T T T T T T T C C C C T T T T T T C C
25 chr25_16691602 0 16691602 C C C C C C T T C C C C C C C C C C C C
25 chr25_16694818 0 16694818 C T C C C C C C C C C C C C C C C C C C
25 chr25_16695460 0 16695460 G G G G G G G G T T T T T T T T T T T T
25 chr25_16708377 0 16708377 G G A A G G G G G G G G G G G G G G G G
25 chr25_16722067 0 16722067 T T T T T T T T C C C C T T T T T T C C
25 chr25_16729894 0 16729894 T T T T T T T T T T T T C T T T T T T T
25 chr25_16735813 0 16735813 C T T T T T T T T T T T T T T T T T T T
25 chr25_16735952 0 16735952 T T C C C C T T C C C C T T T T T T C C
25 chr25_16737488 0 16737488 T T T T T T T T T T T T T T T T G T T T
25 chr25_16738369 0 16738369 C C C C C C C C G G G G C C C C C C G G
25 chr25_16747497 0 16747497 T T C C T T T T T T T T T T T T T T T T
25 chr25_16755552 0 16755552 C C C C C C C C A A A A C C C C C C A A
25 chr25_16760466 0 16760466 C C A C C C C C C C C C C C C C C C C C
25 chr25_16760881 0 16760881 G G G G G G A A G G G G G G G G G G G G
25 chr25_16762182 0 16762182 A A A A A A A A A G A A A A A A A A A A
25 chr25_16794210 0 16794210 A A A A C C A A A A A A A A A A A A A A
25 chr25_16799082 0 16799082 T T T T T T T T C C C C T T T T T T T T
25 chr25_16802547 0 16802547 A A A A A A A A A A A A A A G G G G A A
25 chr25_16810118 0 16810118 A A A A A A A A T T T T A A A A A A T T
25 chr25_16810792 0 16810792 T T T T T T T T T T T T T T T T A A T T
25 chr25_16812338 0 16812338 T T T T T T T T C C C C T T T T T T C C
25 chr25_16815387 0 16815387 G G G G G G G G A A A A G G G G G G A A
25 chr25_16816516 0 16816516 C C C C C C C C T T T T C C C C C C T T
25 chr25_16823855 0 16823855 C T T T T T T T T T T T T T T T T T T T
25 chr25_16843634 0 16843634 T T T T T T T T C C C C T T T T T T C C
25 chr25_16850598 0 16850598 T T T T T T T T T T T T T T T T C T T T
25 chr25_16856672 0 16856672 G G G G G G A A G G G G G G G G G G G G
25 chr25_16863596 0 16863596 C C C C C C C C C C G G C C C C C C G G
25 chr25_16871930 0 16871930 G G G G G G G G A A G G G G G G G G G G
25 chr25_16872576 0 16872576 A A A A A A A A A A A A A G A A A A A A
25 chr25_16876870 0 16876870 A A A A A A A A C C A C A A A A A A A A
25 chr25_16878124 0 16878124 C C C C C C C C C C C T C C C C C C T T
25 chr25_16881790 0 16881790 C C A C C C C C C C C C C C C C C C C C
25 chr25_16884046 0 16884046 C C C C C C C C C C C C C C C C C T C C
25 chr25_16886061 0 16886061 G G G G G G G G G G A G G G G G G G G G
25 chr25_16888589 0 16888589 G G A A A A G G A A A A A A A A A A A A
25 chr25_16890664 0 16890664 C T C C C C C C C C C C C C C C C C C C
25 chr25_16894750 0 16894750 C C C C C C C C C C C C C T T T C C C C
25 chr25_16911905 0 16911905 G G A G G G G G G G G G G G G G G G G G
25 chr25_16916161 0 16916161 T T T T T T T T G G G G T T T T T T G G
25 chr25_16919403 0 16919403 G G G G G G G G G G G G G G A G G G G G
25 chr25_16919665 0 16919665 A A G G G G A A A A A A A A A A A A A A
25 chr25_16920251 0 16920251 C C C C C C T T C C C C C C C C C C C C
25 chr25_16924006 0 16924006 T T G G G G T T T T T T T T T T T T T T
25 chr25_16926702 0 16926702 T T T T C C T T T T T T T T T T T T T T
25 chr25_16929608 0 16929608 T T T T T T T T T T T T C T T T T T T T
25 chr25_16929634 0 16929634 A A A A A A A A C C C C A A A A A A C C
25 chr25_16931022 0 16931022 T T T T T T T T T T A T T T T T T T A A
25 chr25_16931108 0 16931108 G G A G G G G G G G G G G G G G G G G G
25 chr25_16931448 0 16931448 G G G G G G G G A A A A G G G G A G A A
25 chr25_16932143 0 16932143 C C C C C C C C C C C C C C T T C C C C
25 chr25_16933439 0 16933439 G G G G G G G G T T T T G G G G G G T T
25 chr25_16950569 0 16950569 A A A A A A A A A A A A A A A A A G A A
25 chr25_16953507 0 16953507 A A A A A A A A G G G G A A A A A A G G
25 chr25_16958234 0 16958234 G G G G G G G G G G G G G G A G G G G G
25 chr25_16971784 0 16971784 A A A A A A A A A A A A A A A A A T A A
25 chr25_16976451 0 16976451 C C C C C C C C G G G G C C C C C C G G
25 chr25_17008336 0 17008336 G G A A G G G G A A A A G G A A G G A A
25 chr25_17009422 0 17009422 T T T T T T T T T T T T T T A A T T T T
25 chr25_17013698 0 17013698 T T T T T T T T T T C T T T T T T T T T
25 chr25_17028555 0 17028555 C C T T T T C C T T T T T T T T T T T T
25 chr25_17034112 0 17034112 A A A A A A A A A A A A A A A G A A A A
25 chr25_17035064 0 17035064 C C C C C C C C G G G G C C C C C C G G
25 chr25_17036949 0 17036949 A A A A A A A A G G G G A A A A A A G G
25 chr25_17042102 0 17042102 G G G G G G G G C C C C G G G G G G C C
25 chr25_17044952 0 17044952 C T C C C C C C C C C C C C C C C C C C
25 chr25_17045294 0 17045294 C C C C C C C C C C C C C C C C C T C C
25 chr25_17045435 0 17045435 T T T T T T T T G G G G T T T T T T G G
25 chr25_17059468 0 17059468 A A A A A A A A G G G G A A A A A A G G
25 chr25_17063476 0 17063476 A A C C C C A A A A A A A A A A A A A A
25 chr25_17077578 0 17077578 C T T T T T C C T T T T T T T T T T T T
25 chr25_17077661 0 17077661 C C C C C C C C C C C C T T C C C C C C
25 chr25_17080288 0 17080288 C T C C C C C C C C C C C C C C C C C C
25 chr25_17083753 0 17083753 T T T T T T T T C C C C T T T T T T C C
25 chr25_17092332 0 17092332 T T T T T T T T A A A A T T T T T T A A
25 chr25_17101702 0 17101702 C C C C C C C C C T C T C C C C C C C C
25 chr25_17103826 0 17103826 A A A A A A A A A G A A A A A A A A A A
25 chr25_17112997 0 17112997 C C C C C C C C C C C C C C C T C C C C
25 chr25_17129990 0 17129990 A A A T A A A A A A A A A A A A A A A A
25 chr25_17132880 0 17132880 G G G G G G G G C G C G G G G G G G G G
25 chr25_17133459 0 17133459 C C C C C C C C C C C C C T C C C C C C
25 chr25_17145242 0 17145242 G G G G G G G G G G G G A A G G G G G G
25 chr25_17147965 0 17147965 T T T T C T T T T T T T T T T T T T T T
25 chr25_17154219 0 17154219 A A G G G G A A G G G G G G G G G G G G
25 chr25_17169274 0 17169274 A A A A A A A A G G G G A A A A A A G G
25 chr25_17170043 0 17170043 T T T T T T T T C C C C T T T T T T C C
25 chr25_17183773 0 17183773 C C A C C C C C C C C C C C C C C C C C
25 chr25_17203661 0 17203661 G G A G G G G G G G G G G G G G G G G G
25 chr25_17221281 0 17221281 C C G G G G C C C C C C C G G G G G C C
25 chr25_17222131 0 17222131 A A A A A A A A A A A A A G A A A A A A
25 chr25_17222854 0 17222854 G G G G G G G G G G G G G G G G T T G G
25 chr25_17225255 0 17225255 A A A G A A A A A A A A A A A A A A A A
25 chr25_17233653 0 17233653 C C C T C C C C C C C C C C C C C C C C
25 chr25_17237221 0 17237221 A A A A A A A A A A A A A A G G A A A A
25 chr25_17247098 0 17247098 G G G G G G G G G G G G G G A A G G G G
25 chr25_17268446 0 17268446 C C C C C C C C T T T T C C C C C C T T
25 chr25_17270760 0 17270760 C C C C C C C C T T T T C C C C C C T T
25 chr25_17272328 0 17272328 C C C C C C C C C C C C C G C C G G C C
25 chr25_17278114 0 17278114 G G G G G G G G G G G G G G G G A G G G
25 chr25_17282848 0 17282848 G G G G G G G G T T T T G G G G G G T T
25 chr25_17284792 0 17284792 G G G G G G G G G G G G G G A G G G G G
25 chr25_17290473 0 17290473 G G A G G G G G G G G G G G G G G G G G
25 chr25_17298287 0 17298287 G G G G G G G G A A A A G G G G G G A A
25 chr25_17314677 0 17314677 T T T T T T T T T T T T C C T T T T T T
25 chr25_17317505 0 17317505 T T T T T T T T T T T T T T C T T T T T
25 chr25_17320662 0 17320662 A A A A A A A A G G G G A A A A A A G G
25 chr25_17327805 0 17327805 C C C C C C C C T T T T C C C C C C T T
25 chr25_17328722 0 17328722 G G G G G G C C G G G G G G G G G G G G
25 chr25_17331512 0 17331512 A A A A A A A A A A A A A C A A A A A A
25 chr25_17332456 0 17332456 G G G G G G A A G G G G G G G G G G G G
25 chr25_17338439 0 17338439 G G G G G G A A A A A A A A A A A A A A
25 chr25_17343274 0 17343274 C C C C C C C C T T T T C C C C C C T T
25 chr25_17344930 0 17344930 A A G G A G A A A A A A A A A A A A A A
25 chr25_17351004 0 17351004 T T T T T T T T C C C C T T T T T T C C
25 chr25_17351338 0 17351338 T T A A A A A A A A A A A A A A A A A A
25 chr25_17358747 0 17358747 A G A A A A A A A A A A A A A A A A A A
25 chr25_17360835 0 17360835 G G G G G G G G A A A A G G G G G G A A
25 chr25_17362002 0 17362002 G G G G G G G G C C C C G G G G G G C C
25 chr25_17366676 0 17366676 T T T T T T T T C C C C T T T T T T C C
25 chr25_17368105 0 17368105 G G G G G G G G A A A A G G G G G G A A
25 chr25_17371791 0 17371791 T T C T T T T T T T T T T T T T T T T T
25 chr25_17377389 0 17377389 T T T T T T T T C C C C T T T T T T C C
25 chr25_17386454 0 17386454 A A A A A A A A A A G G A A A A A A A A
25 chr25_17391112 0 17391112 C C C C C C C C C C C C C C C T C C C C
25 chr25_17392153 0 17392153 G G G G G G G G G G G G G G G G C C G G
25 chr25_17394360 0 17394360 A A A A A A A A A A A A A A A A G G A A
25 chr25_17406554 0 17406554 A A A A A A A A C C C C A A A A A A C C
25 chr25_17416886 0 17416886 G G G G G G G G A A A A G G G G G G A A
25 chr25_17416905 0 17416905 G G G G G G G G G G G G A G G G G G G G
25 chr25_17417941 0 17417941 C C G G G G C C C C C C G G C C G G C C
25 chr25_17421789 0 17421789 G G G G G G G G A A A A G G G G G G A A
25 chr25_17421838 0 17421838 A G A A A A A A A A A A A A A A A A A A
25 chr25_17429856 0 17429856 A A A A A A G G A A A A A A A A A A A A
25 chr25_17432063 0 17432063 G G G G G G G G G G G G A G G G G G G G
25 chr25_17437315 0 17437315 C C C C C C C C T T T T C C C C C C T T
25 chr25_17443611 0 17443611 G G G G G G A A G G G G G G G G G G G G
25 chr25_17461914 0 17461914 G G G G G G G G G G G G A G G G G G G G
25 chr25_17464897 0 17464897 A A A A A A A A A A A A A A A A G G A A
25 chr25_17466664 0 17466664 A A A A A G A A A A A A A A A A A A A A
25 chr25_17469130 0 17469130 T T T T T T T T G G G G T T T T T T G G
25 chr25_17469317 0 17469317 C C C C C C C C T T C T C C C C C C T T
25 chr25_17474726 0 17474726 C C C C C C C C C T T T C C C C C C T T
25 chr25_17483030 0 17483030 T T T T T T T T T T C T T T T T T T T T
25 chr25_17489830 0 17489830 A A A A A A A A G G G G A A A A A A G G
25 chr25_17495010 0 17495010 G G G G G G G G A A A A G G G G G G A A
25 chr25_17495679 0 17495679 A G G G G G A A G G G G G G G G G G G G
25 chr25_17498361 0 17498361 G G G G G G G G C C C C G G G G G G C C
25 chr25_17500612 0 17500612 G G G G G G G G G G G G A G G G G G G G
25 chr25_17502943 0 17502943 G G A A A A G G A A A A A A A A A A A A
25 chr25_17504065 0 17504065 G G G G A A G G G G G G G G G G G G G G
25 chr25_17504084 0 17504084 C C C C C C C C C C C C C C G G C C C C
25 chr25_17505469 0 17505469 G G G G A A G G G G G G G G G G G G G G
25 chr25_17509452 0 17509452 A A A A A A A A T T T T A A A A A A T T
25 chr25_17510220 0 17510220 T T T T T T T T C C C C T T T T T T C C
25 chr25_17518181 0 17518181 C C C C C C C C C C C C C C C C A A C C
25 chr25_17521438 0 17521438 G G G G G G G G C C C C G G G G G G C C
25 chr25_17529445 0 17529445 T T T T T T T T C T T T T T T T T T T T
25 chr25_17539824 0 17539824 G G G G G G G G A A A A G G G G G G A A
25 chr25_17543055 0 17543055 A A A A A A A A A A A A A G A A A A A A
25 chr25_17543290 0 17543290 A A A A A A A A C C C C A A A A A A C C
25 chr25_17552242 0 17552242 C C C C C C C C C C C C C C C C C T C C
25 chr25_17559223 0 17559223 A C C C C C A A C C C C C C C C C C C C
25 chr25_17563178 0 17563178 A A A A A A A A G G G G A A A A A A G G
25 chr25_17563317 0 17563317 A A G G A G A A A A A A A A A A A A A A
25 chr25_17568100 0 17568100 C C C T C T C C C C C C C C C C C C C C
25 chr25_17570924 0 17570924 A A A A A A A A G G G G A A A A A A G G
25 chr25_17571617 0 17571617 C T T T T T C C T T T T T T T T T T T T
25 chr25_17572307 0 17572307 A A A A A A A A A A A A A A A A A G A A
25 chr25_17576144 0 17576144 A A A A A A A A A A A A A A A T A A A A
25 chr25_17585681 0 17585681 T T C C C C T T T T T T T T T T T T T T
25 chr25_17589470 0 17589470 G G G G G G G G C C C C G G G G G G C C
25 chr25_17599004 0 17599004 A A A A A A A A C C C C A A A A A A C C
25 chr25_17599012 0 17599012 T T T T T T C C T T T T T T T T T T T T
25 chr25_17600384 0 17600384 G G G G G G A A G G G G G G G G G G G G
25 chr25_17604274 0 17604274 G G G G G G G G A A A A G G G G G G A A
25 chr25_17615158 0 17615158 A A A A A A A A A A A A A G A A A A A A
25 chr25_17619028 0 17619028 C C C C C G C C C C C C C C C C C C C C
25 chr25_17652290 0 17652290 C G G G G G G G C G C G G G G G G G G G
25 chr25_17657843 0 17657843 G G G G G G G G G G G G G G C G G G G G
25 chr25_17669097 0 17669097 G G G G G G G G G G G G G G A G A A G G
25 chr25_17669354 0 17669354 T T T T T T T T G G G G T T T T T T G G
25 chr25_17685030 0 17685030 A A A A A A A A C C A C A A A A A A C C
25 chr25_17687215 0 17687215 C C C C C C C C C C C C C C C C T T C C
25 chr25_17698436 0 17698436 T T T T T T T T C C C C T T T T T T C C
25 chr25_17703837 0 17703837 G G G G A G G G G G G G G G G G G G G G
25 chr25_17726654 0 17726654 T T G G G G T T G G G G G G G G G G G G
25 chr25_17732822 0 17732822 C C C C C C C C C C C C C C C G C C C C
25 chr25_17744080 0 17744080 T T C C C T T T T T T T T T T T T T T T
25 chr25_17750694 0 17750694 C C C C C C C C C G C C C C C C C C G G
25 chr25_17758364 0 17758364 T T T T T T T T C C C C T T T T T T C C
25 chr25_17760472 0 17760472 G G G G G G A A G G G G G G G G G G G G
25 chr25_17771013 0 17771013 A A A A A A A A A A A A G G G G G G A A
25 chr25_17779678 0 17779678 C C C C C C C C C C C C C C C C T T C C
25 chr25_17781550 0 17781550 G G G G G G G G G G G G G G A G G G G G
25 chr25_17782363 0 17782363 G G G G G G G G T T T T G G G G G G T T
25 chr25_17787051 0 17787051 T T T T T T T T T T T T T T T T G T T T
25 chr25_17791879 0 17791879 A A A A A A A A G G G G A A A A A A G G
25 chr25_17793921 0 17793921 C C C C C C C C T T T T C C C C C C T T
25 chr25_17799991 0 17799991 T T T T T T T T T T T T T T T T C C T T
25 chr25_17801001 0 17801001 T T T T T T T T T T T T G T T T T T T T
25 chr25_17803938 0 17803938 G G G G G G G G G G G G G G A A G G G G
25 chr25_17805327 0 17805327 C C T T C C C C C C C C C C C C C C C C
25 chr25_17810614 0 17810614 T T T T T T T T T T T T C T T T T T T T
25 chr25_17811835 0 17811835 C C C C C C C C C C C C C C G G C C C C
25 chr25_17821071 0 17821071 T T C C C T T T T T T T T T T T T T T T
25 chr25_17829349 0 17829349 G G G G G G G G G G G G A G A A A A G G
25 chr25_17833457 0 17833457 C C C T C T T T C C C C C T C T C T C C
25 chr25_17862877 0 17862877 C C C C C C C C T T T T C C C C C C T T
25 chr25_17869500 0 17869500 G G G G G G G G G G G G A G G G G G G G
25 chr25_17872173 0 17872173 T T C T T T T T T T T T T T T T T T T T
25 chr25_17874581 0 17874581 G G G G G G G G A A A A G G G G G G A A
25 chr25_17878418 0 17878418 C C C C C C T T C C C C C C C C C C C C
25 chr25_17880439 0 17880439 C C C C C C C C C C C C C T C C C C C C
25 chr25_17882477 0 17882477 G G G G G G G G C C C C G G G G G G C C
25 chr25_17886343 0 17886343 T T T T T T T T T T T T C T T T T T T T
25 chr25_17887358 0 17887358 C C C C C T T T C C C C C C C C C C C C
25 chr25_17888506 0 17888506 G G G G A G G G G G G G G G G G G G G G
25 chr25_17893698 0 17893698 A A A A A A A A G G G G A A A A A A G G
25 chr25_17893750 0 17893750 A A A A A A A A G G G G A A A A A A G G
25 chr25_17899275 0 17899275 T T T T T T T T T T T T A T T T T T T T
25 chr25_17906792 0 17906792 G G G G G G G G A A A A G G G G G G A A
25 chr25_17909763 0 17909763 G T T T T T G T T T T T T T T T T T T T
25 chr25_17910485 0 17910485 C T T T T T T T T T T T T T T T T T T T
25 chr25_17942450 0 17942450 G G G G A G G G A A A A A G G G G G A A
25 chr25_17950942 0 17950942 G G G G G G G G A A A A G G G G G G A A
25 chr25_17952089 0 17952089 G G G G G G G G A A A A G G G G G G A A
25 chr25_17962190 0 17962190 C C C C C C C C C C C C A C C C C C C C
25 chr25_17962351 0 17962351 G T G G G G G G G G G G G G G G G G G G
25 chr25_17964291 0 17964291 C C C C C C C C C C C C C C C C C T C C
25 chr25_17965182 0 17965182 G G G G G G G G A G A A G G G G G G A A
25 chr25_18012099 0 18012099 C C C C C C C C C C C C C C C C C T C C
25 chr25_18058635 0 18058635 T T T T T T T T C C C C T T T T T T C C
25 chr25_18067713 0 18067713 A A A A A A A A C C C C A A A A A A C C
25 chr25_18071666 0 18071666 G G G G G G G G G G G G C C C C C C G G
25 chr25_18073292 0 18073292 G G G G G G G G G G G G A G G G G G G G
25 chr25_18074087 0 18074087 C C C C A C C C C C C C C C C C C C C C
25 chr25_18075889 0 18075889 A A A A A A A A A A A A A A A A G G A A
25 chr25_18077276 0 18077276 A A G G A A A A A A A A A A A A A A A A
25 chr25_18081389 0 18081389 T T T T T T T T C C C C T T T T T T C C
25 chr25_18085083 0 18085083 T T T T T T T T C C C C T T T T T T C C
25 chr25_18085234 0 18085234 T T T T T T T T C C C C T T T T T T C C
25 chr25_18095448 0 18095448 G G G G G G G G A A A A G G G G G G A A
25 chr25_18111638 0 18111638 A A A A G G A A A A A A A A A A A A A A
25 chr25_18111694 0 18111694 A G A A A A A A A A A A A A A A A A A A
25 chr25_18114468 0 18114468 C C C C C C C C C C C C C C T T C C C C
25 chr25_18121524 0 18121524 G G A A G G G G G G G G G G G G G G G G
25 chr25_18123765 0 18123765 T T T T T T T T C C C C T T T T T T C C
25 chr25_18130016 0 18130016 G G A A G G G G G G G G G G G G G G G G
25 chr25_18130500 0 18130500 T T T T T T T T T T T T T T C C T T T T
25 chr25_18134431 0 18134431 G G G G G G G G G G G G A A G G A A A A
25 chr25_18138322 0 18138322 T T T T T T T T C C C C T T T T T T C C
25 chr25_18147351 0 18147351 T T T T T T T T T T T T C T T T T T T T
25 chr25_18155762 0 18155762 G G A A A A G G A A A A A A A A A A A A
25 chr25_18159214 0 18159214 G G G G G G G G G T G G G G G G G G G G
25 chr25_18159832 0 18159832 C C C C C C C C C C C C C C C C C G C C
25 chr25_18166735 0 18166735 T T C C T T T T T T T T T T T T T T T T
25 chr25_18171150 0 18171150 C C T T C C C C C C C C C C C C C C T T
25 chr25_18177704 0 18177704 G G G G G G G G G G G G G G A A G G G G
25 chr25_18182878 0 18182878 G G G G G G G G G G A G G G G G G G G G
25 chr25_18183105 0 18183105 G G G G G G G G G G A G G G G G G G G G
25 chr25_18197511 0 18197511 C C C C C C C C C T C C C C C T C C C C
25 chr25_18200099 0 18200099 T T T T T T T T C T C C T T T T T T C C
25 chr25_18200889 0 18200889 T T T T A A T T T T T T T T T T T T T T
25 chr25_18204762 0 18204762 T T C T T T T T T T T T T T T T T T T T
25 chr25_18209876 0 18209876 T T T T T T T T T T T T T T T T G T T T
25 chr25_18212914 0 18212914 C C A A A A C C A A A A A A A A A A A A
25 chr25_18213705 0 18213705 C C C C C C C C A A A A C C A A C C A A
25 chr25_18216277 0 18216277 A A A A T T A A A A A A A A A A A A A A
25 chr25_18225031 0 18225031 G G G G G G G G G G G G A A G G G G G G
25 chr25_18226729 0 18226729 T T T T T T T T C C C C T T T T T T C C
25 chr25_18227307 0 18227307 C C C C C C C C C T C C C C C C C C C C
25 chr25_18229098 0 18229098 C C C G C C C C C C C C C C C C C C C C
25 chr25_18242617 0 18242617 C C C C C C C C T T T T C C C C C C T T
25 chr25_18242951 0 18242951 A A A A A A A A A G G G A A A A A A A A
25 chr25_18250375 0 18250375 C C T T C C C C C C C C C C C C C C C C
25 chr25_18250390 0 18250390 G G A A G G G G A G G G G G G G G G G G
25 chr25_18250839 0 18250839 C C C C C C C C T T T T C C C C C C T T
25 chr25_18258187 0 18258187 C C C C C C C C T T T T C C C C C C T T
25 chr25_18259935 0 18259935 A A A A A A A A A A A A A A G G A A A A
25 chr25_18260738 0 18260738 T T C T T T T T T T T T T T T T T T T T
25 chr25_18260894 0 18260894 C C C C C C C C C C C G C C C C C C C C
25 chr25_18261501 0 18261501 C C C C C C C C C C C C T T C C C C C C
25 chr25_18262331 0 18262331 G G G G G G G G A G A G G G G G G G G G
25 chr25_18267906 0 18267906 G G G G G G G G G G G G G G G G A G G G
25 chr25_18274986 0 18274986 C C C C T T C C C C C C C C C C C C C C
25 chr25_18285240 0 18285240 C C C C C C C C T T T T C C C C C C T T
25 chr25_18287600 0 18287600 C C C C C C C C C C C C T T C C C C C C
25 chr25_18287857 0 18287857 G G T T T T G G T T T T T T T T T T T T
25 chr25_18287962 0 18287962 G G G G G G G G G G G G G G A G G G G G
25 chr25_18288976 0 18288976 A A A A A A A A G G G G A A A A A A G G
25 chr25_18291022 0 18291022 G G G G G G G G A G G G G G G G G G A A
25 chr25_18292138 0 18292138 A A A A A A A A A A A A A A A C A A A A
25 chr25_18297746 0 18297746 C C C C C C C C T T T T C C C C C C T T
25 chr25_18298626 0 18298626 T T T T T T T T C T C C T T T T T T T T
25 chr25_18302420 0 18302420 C C T T C C C C C C C C C C C C C C C C
25 chr25_18307029 0 18307029 C C C C C C T T C C C C C C C C C C C C
25 chr25_18311216 0 18311216 A A G G G G A A A A A A A A A A A A A A
25 chr25_18317342 0 18317342 T T A A A A T T A A A A A A A A A A A A
25 chr25_18322630 0 18322630 C C C C C C C C T T T T C C C C C C T T
25 chr25_18326558 0 18326558 G G G G G G G G G G G G G G A G G G G G
25 chr25_18327395 0 18327395 A A A A A A A A G G G G A A A A A A G G
25 chr25_18330511 0 18330511 C C C C C C C C C C C C C C A C C C C C
25 chr25_18334638 0 18334638 C C C C C T C C C C C C C C C C C C C C
25 chr25_18348380 0 18348380 T T T T T T T T C C C C T T T T T T C C
25 chr25_18349301 0 18349301 A A A A A A A A C C C C A A A A A A C C
25 chr25_18349497 0 18349497 A A A A A A A A G G G G A A A A A A G G
25 chr25_18349519 0 18349519 G G G G G G G G A A A A G G G G G G A A
25 chr25_18350111 0 18350111 G G C C C C G G C C C C C C C C C C C C
25 chr25_18353439 0 18353439 T T C C C C T T C C C C C C C C C C C C
25 chr25_18361485 0 18361485 C C C C C T C C C C C C C C C C C C C C
25 chr25_18369579 0 18369579 C C C C C C C C C C C C T T C C C C C C
25 chr25_18373447 0 18373447 C C C C C G C C C C C C C C C C C C C C
25 chr25_18376595 0 18376595 C C C C C C C C C C C C C C C C T T C C
25 chr25_18379927 0 18379927 T T T T T T T T T T T T C T T T T T T T
25 chr25_18380059 0 18380059 A A A A A A A A G G G G A A A A A A G G
25 chr25_18386442 0 18386442 C C C C C C C C T T T T C C C C C C T T
25 chr25_18389186 0 18389186 T T T T T T T T C C C C T T T T T T C C
25 chr25_18389514 0 18389514 A A A A A A A A G G G G A A A A A A G G
25 chr25_18390213 0 18390213 A T A A A A T T A A A A A A A A A A A A
25 chr25_18396576 0 18396576 C T C C C C C C C C C C C C C C C C C C
25 chr25_18407998 0 18407998 G G G G G G G G A A A A G G G G G G A A
25 chr25_18408565 0 18408565 T T T T T T T T C C C C T T T T T T C C
25 chr25_18410035 0 18410035 A A A G A A A A A A A A A A A A A A A A
25 chr25_18412242 0 18412242 G G G G G G G G A A A A G G G G G G A A
25 chr25_18415629 0 18415629 T T T T T T T T G G G G T T T T T T G G
25 chr25_18418909 0 18418909 G G G G G G G G G G C G G G G G G G C C
25 chr25_18420058 0 18420058 A A A A A G A A A A A A A A A A A A A A
25 chr25_18420118 0 18420118 T T C C C C T T C C C C C C C C C C C C
25 chr25_18428076 0 18428076 G G G G G T G G G G G G G G G G G G G G
25 chr25_18428581 0 18428581 A A A A A A A A G G G G A A A A A A G G
25 chr25_18428785 0 18428785 A G G G G G G G G G G G G G G G G G G G
25 chr25_18431418 0 18431418 A A G G G G A A G G G G G G G G G G G G
25 chr25_18431978 0 18431978 G G G G G G G G G G C G G G G G G G G G
25 chr25_18436150 0 18436150 G G G G G G G G G G G G A G G G G G G G
25 chr25_18443103 0 18443103 C C C C C C C C C C C C C C C C A A C C
25 chr25_18444566 0 18444566 C C C C C C C C C C C C T T C C C C C C
25 chr25_18445235 0 18445235 C C C C C C C C C C C C C C T T C C C C
25 chr25_18445552 0 18445552 G G G G G G G G G G G G G G A A G G G G
25 chr25_18449573 0 18449573 G G G G G G G G A G A G G G G G G G A A
25 chr25_18453014 0 18453014 C C C C C C C C C C C C C T C C C C C C
25 chr25_18453682 0 18453682 G G G G G G G G C C C C G G G G G G C C
25 chr25_18454074 0 18454074 G G A G G G G G G G G G G G G G G G A A
25 chr25_18456743 0 18456743 C C C T C C C C C C C C C C C C C C C C
25 chr25_18468526 0 18468526 T T A T T T T T T T T T T T T T T T T T
25 chr25_18471075 0 18471075 C C A C C C C C C C C C C C C C C C C C
25 chr25_18476113 0 18476113 C C C C C C C C C C C C C C T T C C C C
25 chr25_18476324 0 18476324 T T T T T T T T C C C C T T T T T T C C
25 chr25_18481873 0 18481873 C C C C C C C C A A A A C C C C C C A A
25 chr25_18482412 0 18482412 G G G G G G G G G G G G G T G G G G G G
25 chr25_18482674 0 18482674 C C C C C C C C C C C C C C C C T T C C
25 chr25_18486578 0 18486578 G G G G G G G G G G G G G G G G G T G G
25 chr25_18489222 0 18489222 G G G G G G G G G G G G A A G G G G G G
25 chr25_18489897 0 18489897 C C C C C T C C C C C C C C C C C C C C
25 chr25_18492620 0 18492620 T T T T T T T T C C C C T T T T T T C C
25 chr25_18499427 0 18499427 G G G G G G G G A A A A G G G G G G A A
25 chr25_18499514 0 18499514 C C C C C C C C C C C C C T C C C C C C
25 chr25_18499835 0 18499835 T T T T T T T T C C C T T T T T T T C C
25 chr25_18505004 0 18505004 A A A A A A A A A A A T A A A A A A A A
25 chr25_18505579 0 18505579 C C C C C C C C T T T T C C C C C C T T
25 chr25_18508485 0 18508485 T T T T T T T T A A A A T T T T T T A A
25 chr25_18513193 0 18513193 T T T T T T A A T T T T T T T T T T T T
25 chr25_18513339 0 18513339 C C C C C C T T C C C C C C C C C C C C
25 chr25_18514043 0 18514043 G G G G G G G G C G G G G G G G G G G G
25 chr25_18514513 0 18514513 G G G G G G G G A A A G G G G G G G A A
25 chr25_18515065 0 18515065 A A A A A A A A C C C C A A A A A A C C
25 chr25_18520945 0 18520945 G G G G G G G G C G C G G G G G G G G G
25 chr25_18522061 0 18522061 C C T T T T T T T T T T T T T T T T T T
25 chr25_18531696 0 18531696 C C C C C C C C G G G G C C C C C C G G
25 chr25_18534559 0 18534559 C C C C C C C C A C A C C C C C C C A A
25 chr25_18536282 0 18536282 T T T T T T T T T T T T T T T T A A T T
25 chr25_18543161 0 18543161 T T C C T T T T T T T T T T T T T T T T
25 chr25_18544507 0 18544507 T T T T T T T T C C C C T T T T T T C C
25 chr25_18545811 0 18545811 C C C C C C C C C C C C C T C C C C C C
25 chr25_18550062 0 18550062 A A A A A A A A G G G G A A A A A A G G
25 chr25_18554674 0 18554674 C C C C C C C C T T T T C C C C C C T T
25 chr25_18556600 0 18556600 A A A A A A A A C C C C A A A A A A C C
25 chr25_18558516 0 18558516 C C C T C C C C C C C C C C C C C C C C
25 chr25_18558971 0 18558971 A A A A A A A A A A A A A A C C A A A A
25 chr25_18561224 0 18561224 C C C C C C C C T T T T C C C C C C T T
25 chr25_18568854 0 18568854 G G G G G G G G A A A A G G G G G G A A
25 chr25_18569129 0 18569129 A A A A A A A A A G A G A A A A A A A A
25 chr25_18574193 0 18574193 C C C C C C A A C C C C C C C C C C C C
25 chr25_18579069 0 18579069 A A A A A A A A A A A A A A G G A A A A
25 chr25_18583593 0 18583593 C C C C C C T T C C C C C C C C C C C C
25 chr25_18589437 0 18589437 C C C C C C C C C C C C C C C C G G C C
25 chr25_18593617 0 18593617 C C C C C T C C C C C C C C C C C C C C
25 chr25_18597441 0 18597441 C C T T C C C C C C C C C C C C C C C C
25 chr25_18599209 0 18599209 G G G G C G G G G G G G G G G G G G G G
25 chr25_18600011 0 18600011 G G A A A A G G G G G G A A A A A A G G
25 chr25_18601120 0 18601120 A A G G G G A A G G G G G G G G G G G G
25 chr25_18611329 0 18611329 A A A A A A A A A A C C A A A A A A A A
25 chr25_18612469 0 18612469 G G G G G G A A G G G G G G G G G G G G
25 chr25_18614223 0 18614223 G G A G G G G G G G G G G G G G G G G G
25 chr25_18617276 0 18617276 G G G G G G G G A G A G G G G G G G A A
25 chr25_18620499 0 18620499 T T T T T T T T C C C C T T T T T T C C
25 chr25_18621839 0 18621839 T T T T T T T T C C C C T T T T T T C C
25 chr25_18631410 0 18631410 C C C C C C C C C C C C C C C C T T C C
25 chr25_18633689 0 18633689 C C C C C C C C C G C C C C C C C C G G
25 chr25_18636486 0 18636486 T T C C C C T T C C C C C C C C C C C C
25 chr25_18656273 0 18656273 G G G G G G G G A A A A G G G G G G A A
25 chr25_18665611 0 18665611 G G G G G G G G A A A A G G G G G G A A
25 chr25_18670988 0 18670988 T T T T G T T T T T T T T T T T T T T T
25 chr25_18671327 0 18671327 A A C C C C A A C C C C C C C C C C C C
25 chr25_18673571 0 18673571 C C C C C C C C C C C C C C T T C C C C
25 chr25_18682537 0 18682537 A A A A A A A A A A A A A A T T T T A A
25 chr25_18683817 0 18683817 G G G G G G G G C C C C G G G G G G C C
25 chr25_18687507 0 18687507 C C C C C C C C C C C C C C C C T T C C
25 chr25_18688340 0 18688340 G G G G G G G G G G G G G G T T G G G G
25 chr25_18689859 0 18689859 A A A A A A A A G G G G A A A A A A G G
25 chr25_18697993 0 18697993 T T C C C C T T C C C C C C C C C C C C
25 chr25_18700292 0 18700292 A A G G A A A A A A A A A A A A A A A A
25 chr25_18713470 0 18713470 T T T T T T T T C C C C T T T T T T C C
25 chr25_18713921 0 18713921 C C C C C C C C C C C C C C G G C C C C
25 chr25_18718164 0 18718164 T T T T T T T T C C C C T T T T T T C C
25 chr25_18720860 0 18720860 G G C G G G G G G G G G G G G G G G G G
25 chr25_18726193 0 18726193 G G G G G G G G G G G G G G A A G G G G
25 chr25_18726665 0 18726665 A A A A A A A A A A A A A A G G A A A A
25 chr25_18727467 0 18727467 A A A A A A A A A A A A A G A A A A A A
25 chr25_18730956 0 18730956 G G G G G G G G A G G G G G G G G G G G
25 chr25_18730961 0 18730961 G G G G A G G G G G G G G G G G G G G G
25 chr25_18733876 0 18733876 G G G G G G G G C G C G G G G G G G G G
25 chr25_18742965 0 18742965 T T T T T T T T T T T T T T T T A T T T
25 chr25_18747190 0 18747190 C C T T C C C C T T T T T T T T T T T T
25 chr25_18747779 0 18747779 A A A A A A A A A A A A A T A A A A A A
25 chr25_18749672 0 18749672 A A A A A A A A A A A G A A A A A A A A
25 chr25_18751458 0 18751458 C C C C C C C C C C C T C C C C C C C C
25 chr25_18756297 0 18756297 C C C T C C C C C C C C C C C C C C C C
25 chr25_18763554 0 18763554 A A A A A A A A G G G G A A A A A A G G
25 chr25_18767174 0 18767174 C C C C C C C C A A A A C C C C C C A A
25 chr25_18767234 0 18767234 T T C C C C T T C C C C C C C C C C C C
25 chr25_18769196 0 18769196 T T C C C C T T C C C C C C C C C C C C
25 chr25_18769348 0 18769348 G G G G G G G G C C C C G G G G G G C C
25 chr25_18770056 0 18770056 A A A A A A A A G G G G A A A A A A G G
25 chr25_18770294 0 18770294 C C C C C C C C C C C C C C C C T T C C
25 chr25_18778107 0 18778107 C C C C C C C C G G G G C C C C C C G G
25 chr25_18779296 0 18779296 A A A A A A A A A A A A A A G G A A A A
25 chr25_18781230 0 18781230 G G G G G G G G G G G G C G G G G G G G
25 chr25_18790790 0 18790790 G G G G G G G G G G G G A G G G G G G G
25 chr25_18794187 0 18794187 A A A A A A A A C C C C A A A A A A C C
25 chr25_18796359 0 18796359 G G G G G G G G G G G G G G A G G G G G
25 chr25_18796491 0 18796491 C C C C C C C C C C C C C C C T C C C C
25 chr25_18796951 0 18796951 C C C C C C C C C C C C G G G G G G C C
25 chr25_18802216 0 18802216 C C C C C C C C C C C C C C C C T T C C
25 chr25_18803565 0 18803565 T T C C C C T T T T T T T T T T T T T T
25 chr25_18804685 0 18804685 T T T T T T T T A T T T T T T T T T T T
25 chr25_18810857 0 18810857 C C C C C C C C C C C C C C C T C C C C
25 chr25_18810989 0 18810989 T T T T C T T T T T T T T T T T T T T T
25 chr25_18811340 0 18811340 A A A A A A A A A A A A G G G G G G A A
25 chr25_18813047 0 18813047 A G A A A A A A A A A A A A A A A A A A
25 chr25_18813244 0 18813244 G G G G G G G G C C C C G G G G G G C C
25 chr25_18819757 0 18819757 C C C C C C C C C T C C C T C C C C C C
25 chr25_18822738 0 18822738 G G G G G G G G A A A A G G G G G G A A
25 chr25_18835295 0 18835295 A A A A A A C C A A A A A A A A A A A A
25 chr25_18846297 0 18846297 G G G G A G G G G G G G G G G G G G G G
25 chr25_18847570 0 18847570 G G G G A G G G G G G G G G G G G G G G
25 chr25_18848722 0 18848722 G G G G G G G G A A A A G G G G G G A A
25 chr25_18849398 0 18849398 A A A A A A A A G G G G A A A A A A G G
25 chr25_18853992 0 18853992 G G G G G G G G A A A A G G G G G G A A
25 chr25_18857325 0 18857325 G G G G G G G G G G G G G G C C G G G G
25 chr25_18857870 0 18857870 G G G G A G G G G G G G G G G G G G G G
25 chr25_18858570 0 18858570 C C C C C C C C T T T T C C C C C C T T
25 chr25_18860381 0 18860381 C C C C C C C C C C C C C C C C T T C C
25 chr25_18866789 0 18866789 A A A A A A A A G G G G A A A A A A G G
25 chr25_18867230 0 18867230 C C C C C C C C C C C C A A A A C C C C
25 chr25_18869715 0 18869715 G G G G G G G G C C C C G G G G G G C C
25 chr25_18872908 0 18872908 G G G G G G G G A A A A G G G G G G A A
25 chr25_18874199 0 18874199 G G G G G G G G A A A A G G G G G G A A
25 chr25_18875378 0 18875378 G G G G G G G G G G G G A A G G G G G G
25 chr25_18878344 0 18878344 A G G G G G G G G G G G G G G G G G G G
25 chr25_18878686 0 18878686 C C C C C C C C T T C T C C C C C C T T
25 chr25_18885348 0 18885348 A A A A C C A A A A A A A A A A A A A A
25 chr25_18889568 0 18889568 C C C C C C C C C C C C C C T T C C C C
25 chr25_18891551 0 18891551 C C C C C C T T C C C C C C C C C C C C
25 chr25_18892693 0 18892693 A A G G G G A A A A A A A A A A A A A A
25 chr25_18895090 0 18895090 C C A A A A C C C C C C C C C C C C C C
25 chr25_18896601 0 18896601 C C C C C C C C T T T T C C C C C C T T
25 chr25_18897249 0 18897249 C C G G G G C C G G G G G G G G G G G G
25 chr25_18899598 0 18899598 T T T T T T T T A A A A T T T T T T A A
25 chr25_18901263 0 18901263 G G G G G G G G A A A A G G G G G G A A
25 chr25_18901848 0 18901848 T T C C T T T T T T T T T T T T T T T T
25 chr25_18902159 0 18902159 A A G G G G A A G G G G G G G G G G G G
25 chr25_18902719 0 18902719 T T C C C T T T T T T T T T T T T T T T
25 chr25_18905578 0 18905578 A A A A A A A A A A A A C C A A A A A A
25 chr25_18907651 0 18907651 A A G G G G A A G G G G G G G G G G G G
25 chr25_18919164 0 18919164 T T T T T T T T T T T T T T C C T T T T
25 chr25_18925060 0 18925060 G G G G G G G G G G G G G G G G A G G G
25 chr25_18925388 0 18925388 A A A A A A A A G G G G A A A A A A G G
25 chr25_18926581 0 18926581 T T T T T T T T T T T T C T T T T T T T
25 chr25_18930355 0 18930355 C C T T T T C C C C C C C C C C C C C C
25 chr25_18932152 0 18932152 C C C C C T C C C C C C C C C C C C C C
25 chr25_18934940 0 18934940 G G G G G G G G G G G G G G G G A A G G
25 chr25_18936377 0 18936377 A A A A A A A A G G G G A A A A A A G G
25 chr25_18941679 0 18941679 G G G G G G G G C C C C G G G G G G C C
25 chr25_18944528 0 18944528 G G G G G G G G G G G G G G A A G G G G
25 chr25_18944630 0 18944630 T T T T C C T T T T T T T T T T T T T T
25 chr25_18948507 0 18948507 C C C C C C C C C C C C C C T T C C C C
25 chr25_18949855 0 18949855 G G G G G G G G A A A A G G G G G G A A
25 chr25_18951611 0 18951611 A A A A A A A A C C C C A A A A A A C C
25 chr25_18951658 0 18951658 A A A A A G A A A A A A A A A A A A A A
25 chr25_18952384 0 18952384 C C C C C C C C T T T T C C C C C C T T
25 chr25_18953291 0 18953291 G G G G G G G G G G G G C G G G G G G G
25 chr25_18954175 0 18954175 T T C C C C T T C C C C C C C C C C C C
25 chr25_18955910 0 18955910 A A C C C C C C C C C C C C C C C C C C
25 chr25_18961202 0 18961202 C C C C C C C C C C C C C T C C C C C C
25 chr25_18971635 0 18971635 T T T T T T T T C T T T T T T T T T T T
25 chr25_18978123 0 18978123 T T T T T T T T C C C C T T T T T T C C
25 chr25_18981795 0 18981795 C C C C C C C C C C C C C C C C T T C C
25 chr25_18982796 0 18982796 A A G G G G A A G G G G G G G G G G G G
25 chr25_18983932 0 18983932 T T T T T T T T C C C C T T T T T T C C
25 chr25_18986924 0 18986924 C C C C C T C C C C C C C T C C C C C C
25 chr25_18989056 0 18989056 C C C C C C C C T T T T C C C C C C T T
25 chr25_18989089 0 18989089 C C C C C C C C C C C C C C T T C C T T
25 chr25_18990877 0 18990877 C C C C C C C C T T T T C C C C C C T T
25 chr25_18992722 0 18992722 A A A A A A A A G G G G A A A A A A G G
25 chr25_18993459 0 18993459 C C C C C C C C T T T T C C C C C C T T
25 chr25_18995443 0 18995443 G G A A A A G G G G G G G G G G G G G G
25 chr25_18995879 0 18995879 A A A A A A A A A A A A A A A A A C A A
25 chr25_18995972 0 18995972 G G G G G G G G G G G G A G G G G G G G
25 chr25_18997833 0 18997833 C C C C C C C C C C C C C G C C C C C C
25 chr25_19001026 0 19001026 T T T T T T T T C C C C T T T T T T C C
25 chr25_19004395 0 19004395 G G G G G G G G G G G G A G G G G G G G
25 chr25_19006251 0 19006251 C C C C C C C C T T T T C C C C C C T T
25 chr25_19006286 0 19006286 G G G G G G G G G G A G G G G G G G G G
25 chr25_19006311 0 19006311 G G G G G G G G G G G G G G C C G G G G
25 chr25_19008678 0 19008678 G G G G G G A A G G G G G G G G G G G G
25 chr25_19011434 0 19011434 T T A A A T T T T T T T T T T T T T T T
25 chr25_19015986 0 19015986 A A A A A A A A A A A A G G A A A A A A
25 chr25_19017791 0 19017791 G G G G G G G G C G G G G G G G G G G G
25 chr25_19022660 0 19022660 G G G G A G G G G G G G G G G G G G G G
25 chr25_19032631 0 19032631 A A A A A A A A G G G G A A A A A A G G
25 chr25_19032755 0 19032755 C C C C C C C C C C C C C C T T C C C C
25 chr25_19034453 0 19034453 G G G G G G G G G G A G G G G G G G G G
25 chr25_19035893 0 19035893 A G G G G G G G G G G G G G G G G G G G
25 chr25_19041260 0 19041260 A A A A A A A A A A A A A A G G A A A A
25 chr25_19043383 0 19043383 A A C C C C A A C C C C C C C C C C C C
25 chr25_19046457 0 19046457 A A A A A A A A A A A A A T A A A A A A
25 chr25_19047432 0 19047432 G G G G G G G G A A A A G G G G G G A A
25 chr25_19048643 0 19048643 T T T T T T T T T T T T C C C C T T T T
25 chr25_19050904 0 19050904 A A A A A A A A A A A A A G A A A A A A
25 chr25_19051551 0 19051551 G G G G G G G G A A A A G G G G G G A A
25 chr25_19058584 0 19058584 G G G G G G G G G G G G G G G G A A G G
25 chr25_19065703 0 19065703 A A A A A A A A G G G G A A A A A A G G
25 chr25_19069329 0 19069329 C C C C C T C C C C C C C C C C C C C C
25 chr25_19069586 0 19069586 G G G G G G G G G G G G A A G G A A G G
25 chr25_19072765 0 19072765 T T T T T T T T C C C C T T T T T T C C
25 chr25_19083380 0 19083380 T T C C C C T T T T T T T T T T T T T T
25 chr25_19085892 0 19085892 A A A A G G A A A A A A A A A A A A A A
25 chr25_19102115 0 19102115 C C T T C C C C C C C C C C C C C C C C
25 chr25_19105365 0 19105365 G G G G G G G G A G G G G G G G G G G G
25 chr25_19107350 0 19107350 T T C C T T T T C C C C C T C C T T C C
25 chr25_19107416 0 19107416 T T T T T T T T C C C C T T T T T T C C
25 chr25_19108242 0 19108242 G G G G G G G G A A A A G G G G G G A A
25 chr25_19108522 0 19108522 G G A A G G G G G G G G G G G G G G G G
25 chr25_19109509 0 19109509 C C C C C C C C A A A A C C C C C C A A
25 chr25_19112400 0 19112400 G G G G G G G G G G G G G G A A G G G G
25 chr25_19113196 0 19113196 T T T T T T T T C C C C T T T T T T C C
25 chr25_19114050 0 19114050 G G G G G G G G G G G G G G T T G G G G
25 chr25_19121759 0 19121759 C G G G G G C C G G G G G G G G G G G G
25 chr25_19127766 0 19127766 G G G G C G G G G G G G G G G G G G G G
25 chr25_19128047 0 19128047 C C T T C T C C C C C C C C C C C C C C
25 chr25_19129085 0 19129085 C C C C C C C C C C C C C C C C T T C C
25 chr25_19129324 0 19129324 G G G G G G G G A A A A G G G G G G A A
25 chr25_19133015 0 19133015 A A A A A A A A G G G G A A A A A A G G
25 chr25_19141543 0 19141543 C C C C C C C C T T T T C C C C C C T T
25 chr25_19142187 0 19142187 G G G G A G G G G G G G G G G G G G G G
25 chr25_19168431 0 19168431 G G C C C C G G C C C C C C C C C C C C
25 chr25_19169207 0 19169207 G G G G G G G G A G A G G G G G G G A A
25 chr25_19171703 0 19171703 G G G G G G G G C C C C G G G G G G C C
25 chr25_19178569 0 19178569 G G C C C C G G C C C C C C C C C C C C
25 chr25_19181619 0 19181619 A A A A A A A A G G G G A A A A A A G G
25 chr25_19183550 0 19183550 T T T T T T T T C C C C T T T T T T C C
25 chr25_19184678 0 19184678 G G G G G G G G G G G G G G G G A A G G
25 chr25_19185971 0 19185971 A A A A A A A A G G G G A A A A A A G G
25 chr25_19186878 0 19186878 T T T T C T T T T T T T T T T T T T T T
25 chr25_19199910 0 19199910 G G G G G G G G A A A A G G G G G G A A
25 chr25_19201579 0 19201579 G G G G G G G G G G G G G G A A G G G G
25 chr25_19217642 0 19217642 G G G G A G G G G G G G G G G G G G G G
25 chr25_19219676 0 19219676 C C C C C T C C C C C C C C C C C C C C
25 chr25_19225005 0 19225005 G G G G A G G G G G G G G G G G A A G G
25 chr25_19225720 0 19225720 C C C T C C C C C C C C C C C C C C C C
25 chr25_19226470 0 19226470 G G G G G G G G G G G G A G G G G G G G
25 chr25_19232943 0 19232943 G G G G G G C C G G G G G G G G G G G G
25 chr25_19240379 0 19240379 C C C C C C C C C T C C C C C C C C C C
25 chr25_19241576 0 19241576 C C C C C C C C C C C C C T C C C C C C
25 chr25_19243021 0 19243021 A A A A A A A A G G G G A A A A A A G G
25 chr25_19244245 0 19244245 A A A A A A A A G G G G A A A A A A G G
25 chr25_19246636 0 19246636 C C A C C C C C C C C C C C C C C C C C
25 chr25_19247217 0 19247217 G G G G G G G G A A A A G G G G G G A A
25 chr25_19247686 0 19247686 C C C C C C C C C C C C C G G G C C C C
25 chr25_19247890 0 19247890 C C C C C C C C T T T T C C C C C C T T
25 chr25_19254601 0 19254601 C C C C C C C C T T T T C C C C C C T T
25 chr25_19254959 0 19254959 C C C C C T C C C C C C C C C C C C C C
25 chr25_19257189 0 19257189 G G G G G G G G G G A G G G G G G G G G
25 chr25_19259182 0 19259182 G G A A A A G G A A A A A A A A A A A A
25 chr25_19259991 0 19259991 C C C C C C C C G G G G C C C C C C G G
25 chr25_19261279 0 19261279 G G G G G G G G G G G G G G C G G G G G
25 chr25_19263008 0 19263008 C C C C C C T T C C C C C T C C C T C C
25 chr25_19268085 0 19268085 C C C C C C C C C C C C C C C C C T C C
25 chr25_19268129 0 19268129 C C C C C C C C T T T T C C C C C C T T
25 chr25_19269677 0 19269677 C C C C C C C C C C C C T T T T T T C C
25 chr25_19272628 0 19272628 C C C C C C C C C C C C C T C C C C C C
25 chr25_19276439 0 19276439 C C C C C C T T C C C C C C C C C C C C
25 chr25_19276767 0 19276767 A A G G G G A A G G G G G G G G G G G G
25 chr25_19278760 0 19278760 G G G G G G G G G G G G G G C G G G G G
25 chr25_19280135 0 19280135 A A G G G G A A G G G G G G G G G G G G
25 chr25_19284417 0 19284417 G G G G G G G G A A A A G G G G G G A A
25 chr25_19284902 0 19284902 C G C C C C C C C C C C C C C C C C C C
25 chr25_19289237 0 19289237 C C C C C C C C T T T T C C C C C C C C
25 chr25_19292041 0 19292041 T T T T C T T T T T T T T T T T T T T T
25 chr25_19292694 0 19292694 G G G G G G G G A A A A G G G G G G A A
25 chr25_19295120 0 19295120 G G G G G G G G G G G G A G G G G G G G
25 chr25_19295758 0 19295758 C C C C C C T T C C C C C C C C C C C C
25 chr25_19301206 0 19301206 G G A G A G G G G G G G G G G G G G G G
25 chr25_19313547 0 19313547 G G G G G G G G G G A G G G G G G G G G
25 chr25_19318315 0 19318315 T T T T C T T T T T T T T T T T T T T T
25 chr25_19320311 0 19320311 C C C C C T C C C C C C C C C C C C C C
25 chr25_19325488 0 19325488 A A G G A A A A A A A A A A A A A A A A
25 chr25_19329988 0 19329988 A A A A A T A A A A A A A A A A A A A A
25 chr25_19337845 0 19337845 C T C C C T C C C C C C C C C C C C C C
25 chr25_19341250 0 19341250 A C A A A A A A A A A A A A A A A A A A
25 chr25_19341599 0 19341599 A A A A A G A A A A A A A A A A A A A A
25 chr25_19341648 0 19341648 C C C C C C C C C C C C C C T T C C C C
25 chr25_19342142 0 19342142 C C C C C C C C C C C C C T C C C C C C
25 chr25_19346059 0 19346059 G G G G G G G G T T T T G G G G G G T T
25 chr25_19347290 0 19347290 A A A A A A A A A A A A A A G G A A A A
25 chr25_19349239 0 19349239 C C C C C C C C T T T T C C C C T T T T
25 chr25_19350312 0 19350312 A A G G A A A A A A A A A A A A A A A A
25 chr25_19350886 0 19350886 A A A A A A A A G G G G A A A A A A G G
25 chr25_19362276 0 19362276 G G G G G G G G G G G G G G G G C C G G
25 chr25_19363313 0 19363313 G G G G G G G G A A A A G G G G G G A A
25 chr25_19364775 0 19364775 A A A A A A A A A A A G A A A A A A A A
25 chr25_19365041 0 19365041 C T C C C C C C C C C C C C C C C C C C
25 chr25_19368110 0 19368110 A A A A A A A A A A A A A C A A A A A A
25 chr25_19377132 0 19377132 T T T T T T T T T T T T A A T T T T T T
25 chr25_19377961 0 19377961 A A A A A A A A G G G G A A A A A A G G
25 chr25_19389833 0 19389833 C C C C C C C C C C C C C G C C C C C C
25 chr25_19389859 0 19389859 A A A A A A A A A A A A A A A G A A A A
25 chr25_19391228 0 19391228 C C C C C C C C C T C T C C C C C C T T
25 chr25_19395224 0 19395224 A A G G G G G G G G G G G G G G G G G G
25 chr25_19406965 0 19406965 A A A A A A A A A A A A G G A A A A A A
25 chr25_19414067 0 19414067 G G G G G G G G G G G G G G A G G G G G
25 chr25_19415043 0 19415043 G G G G G G G G A A A A G G G G G G A A
25 chr25_19428330 0 19428330 G G C C C C G G C C C C G G G G G G C C
25 chr25_19428706 0 19428706 G G G G G G G G G G G G G G G G A A G G
25 chr25_19434686 0 19434686 C C C C C C C C T T T T C C C C C C T T
25 chr25_19440790 0 19440790 G G G G G G G G G G G G A G G G G G G G
25 chr25_19448110 0 19448110 T T T T T T T T C C C C T T T T T T C C
25 chr25_19454493 0 19454493 G G G G G G G G G G G G A G G G G G G G
25 chr25_19454930 0 19454930 C C C C C C C C C C C C T T T T T T C C
25 chr25_19455786 0 19455786 T T T T T T T T T T T T G G T T T T T T
25 chr25_19456079 0 19456079 C C C C C C C C T T T T C C C C C C C C
25 chr25_19457080 0 19457080 T T T T T T T T C C C C T T T T T T C C
25 chr25_19458188 0 19458188 C C C C C C C C C T C T C C C C C C T T
25 chr25_19463197 0 19463197 A A G G G G A A G G G G G G G G G G G G
25 chr25_19464354 0 19464354 G G C C C C G G G G G G G G G G G G G G
25 chr25_19465645 0 19465645 G G G G G G G G A G G G G G G G G G G G
25 chr25_19466593 0 19466593 C C C C C C T T C C C C C C C C C C C C
25 chr25_19471175 0 19471175 G G A G A A G G G G G G G G G G G G G G
25 chr25_19475440 0 19475440 A A A A A A A A A A A A A G A A A A A A
25 chr25_19475854 0 19475854 C C C C C C C C C C C T T T C C C C C C
25 chr25_19480321 0 19480321 A A G G A A A A A A A A A A A A A A A A
25 chr25_19486072 0 19486072 C C C C C C C C T T T T T T T T C C T T
25 chr25_19486134 0 19486134 C C C C C C C C C C C C C T C C C C C C
25 chr25_19492897 0 19492897 C C C C C C C C C C C C C C C C T T C C
25 chr25_19503573 0 19503573 G G G G G G G G A A A A G G G G G G A A
25 chr25_19503984 0 19503984 C C C C C C C C C C C C C T C C C C C C
25 chr25_19506674 0 19506674 A A A A A A A A T T T T A A A A A A T T
25 chr25_19509353 0 19509353 G G G G G G G G A A A G G G G G G G A A
25 chr25_19512739 0 19512739 G G A A A A G G G G G G G G G G G G A A
25 chr25_19516070 0 19516070 C C G G G G C C C C C C C C C C C C C C
25 chr25_19556848 0 19556848 G G G G G G G G A G G G G G G G G G G G
25 chr25_19564361 0 19564361 T T T T T T T T C C C C T T T T T T C C
25 chr25_19564639 0 19564639 T T T T T T T T C C C C T T T T T T C C
25 chr25_19569292 0 19569292 C C C C T T C C C C C C C C C C C C C C
25 chr25_19571777 0 19571777 A A A A A A A A G G G G A A A A A A G G
25 chr25_19573731 0 19573731 A A A A A A A A G G G G A A A A A A G G
25 chr25_19576550 0 19576550 C T T T T T T T T T T T T T T T T T T T
25 chr25_19577366 0 19577366 G G G G G G G G T T T T G G G G G G T T
25 chr25_19578064 0 19578064 G G A A A A G G A A A A A A A A A A A A
25 chr25_19579699 0 19579699 C C A A C C C C C C C C C C C C C C C C
25 chr25_19583353 0 19583353 A A G G G G A A G G G G G G G G G G G G
25 chr25_19584456 0 19584456 G G G G G G G G A A A A G G G G G G A A
25 chr25_19585271 0 19585271 T T C C T T T T T T T T T T T T T T T T
25 chr25_19586980 0 19586980 A A A A A A A A G G G G A A A A A A G G
25 chr25_19587100 0 19587100 C C C C C C C C C C C C C C C C T T C C
25 chr25_19592010 0 19592010 T T T T T T T T C C C C T T T T T T C C
25 chr25_19595575 0 19595575 A G G G G G G G A G G G G G G G G G G G
25 chr25_19596177 0 19596177 C C C C C C C C C C C C T T T T T T C C
25 chr25_19597375 0 19597375 G G G G G G G G G G G G G G G G A G G G
25 chr25_19605182 0 19605182 G G G G G G G G C C C C G G G G G G C C
25 chr25_19605911 0 19605911 G G G G G G G G G G G G A G G G G G G G
25 chr25_19607751 0 19607751 C C C C C C C C T T T T C C C C C C T T
25 chr25_19618708 0 19618708 C C C C C C C C T T T T T T T T T T T T
25 chr25_19634164 0 19634164 A A A A A A G G A A A A A A A A A A A A
25 chr25_19634378 0 19634378 G G G G G G G G A A A A G G G G G G A A
25 chr25_19636785 0 19636785 G G G G G G G G G G G G G G A A G G G G
25 chr25_19643818 0 19643818 C C C C C C C C G G G G C C C C C C G G
25 chr25_19651996 0 19651996 C C C C C C C C C C C C C C C C C T C C
25 chr25_19664429 0 19664429 C C C C G G C C C C C C C C C C C C C C
25 chr25_19664797 0 19664797 G G G G G G G G G G G G G G G G A A G G
25 chr25_19670227 0 19670227 C C C C C C C C T T T T C C C C C C T T
25 chr25_19675629 0 19675629 T T T T T T T T G G G G T T T T T T G G
25 chr25_19676058 0 19676058 A A A A A A A A A A A A G G G G A A A A
25 chr25_19677102 0 19677102 G G G G G G G G G G G G A G G G G G G G
25 chr25_19678759 0 19678759 G G G G A G G G G G G G G G G G G G G G
25 chr25_19680574 0 19680574 C C T T T T C C C C C C C C C C C C C C
25 chr25_19683990 0 19683990 T T T T T T T T T T T T T T C C T T T T
25 chr25_19693237 0 19693237 C C C C T T C C C C C C C C C C C C C C
25 chr25_19693524 0 19693524 C C C C C C C C C C C C C T C C C C C C
25 chr25_19695224 0 19695224 A A A A A A A A A A A A A A A A A C A A
25 chr25_19697241 0 19697241 C C C C C C C C C C C C C C C C A A C C
25 chr25_19697639 0 19697639 G G G G G G G G A A A A G G G G G G A A
25 chr25_19701195 0 19701195 A A A A A G A A A A A A A A A A A A A A
25 chr25_19701272 0 19701272 T T G G G T T T G G G G T T T T T T G G
25 chr25_19702015 0 19702015 T T T T T T T T T T T T G G G G G G T T
25 chr25_19702995 0 19702995 C C C C C C C C T T T T C C C C C C T T
25 chr25_19708090 0 19708090 A A A A A A A A A G A G A A A A A A G G
25 chr25_19711563 0 19711563 C C C C C C C C T T T T C C C C C C T T
25 chr25_19713402 0 19713402 C C C C C C C C A C A C C C C C C C A A
25 chr25_19718607 0 19718607 G G G G A G G G G G G G G G G G G G G G
25 chr25_19720646 0 19720646 C C C C C C C C C T C C C C C C C C C C
25 chr25_19734657 0 19734657 A A A A A A G G A A A A A A A A A A A A
25 chr25_19744274 0 19744274 G G A A A G G G G G G G G G G G G G G G
25 chr25_19745265 0 19745265 C C C C C C C C C C C C A A A A A A C C
25 chr25_19748879 0 19748879 C C C C C C C C C C C C C C G G C C C C
25 chr25_19751508 0 19751508 C C C C C C C C C C C C C C T T C C C C
25 chr25_19754641 0 19754641 A A C C A C A A A A A A A A A A A A A A
25 chr25_19757365 0 19757365 G G G G A G G G G G G G G G G G G G G G
25 chr25_19760879 0 19760879 A A G G G G G G G G G G G G G G G G G G
25 chr25_19761373 0 19761373 G G G G G G G G G G G G G G A A G G G G
25 chr25_19763787 0 19763787 G G G G G G G G G G G G G G G G C C G G
25 chr25_19776518 0 19776518 T T T T T T T T T T T T G T T T T T T T
25 chr25_19777252 0 19777252 T T T T T T T T C C C C T T T T T T C C
25 chr25_19787404 0 19787404 T T T T T T T T T T T T T T C C T T T T
25 chr25_19798993 0 19798993 G G T T G G G G G G G G G G G G G G G G
25 chr25_19801464 0 19801464 G G C C C C G G C C C C C C C C C C C C
25 chr25_19805543 0 19805543 C C C C C C C C A A A A C C C C C C A A
25 chr25_19806586 0 19806586 A A G G A A A A A A A A A A A A A A A A
25 chr25_19808257 0 19808257 T T C C C C T T C C C C C C C C C C C C
25 chr25_19808299 0 19808299 C C G G C C C C C C C C C C C C C C C C
25 chr25_19814594 0 19814594 C C C C C C C C G G G G C C C C C C G G
25 chr25_19820423 0 19820423 G G G G G G G G A G G G G G G G G G A A
25 chr25_19823689 0 19823689 G G G G G G G G A A A A G G G G G G A A
25 chr25_19825776 0 19825776 C C T T C C C C C C C C C C C C C C C C
25 chr25_19825777 0 19825777 G G G G G G G G G G G G G G G G A A G G
25 chr25_19831746 0 19831746 C C C C C C C C T T T T C C C C C C T T
25 chr25_19844436 0 19844436 C C C C C C C C C C C C C C C C A A C C
25 chr25_19849904 0 19849904 T T G G T T T T T T T T T T T T T T T T
25 chr25_19851810 0 19851810 T T T T T T T T C C C C T T T T T T C C
25 chr25_19853374 0 19853374 G G A A A A G G A A A A A A A A A A A A
25 chr25_19854417 0 19854417 C C C C A A C C A A A A A A A A A A A A
25 chr25_19854593 0 19854593 G G G G G G G G G G A G G G G G G G G G
25 chr25_19856645 0 19856645 G G G G G G G G A A A A G G G G G G A A
25 chr25_19859170 0 19859170 G G G G T T G G G G G G G G G G G G G G
25 chr25_19859559 0 19859559 C C C C C C C C C T C T C C C C C C C C
25 chr25_19861637 0 19861637 C C C C C C C C A A A A C C C C C C A A
25 chr25_19862444 0 19862444 C C C C C C C C T T T T C C C C C C T T
25 chr25_19873519 0 19873519 T T T T G G T T T T T T T T T T T T T T
25 chr25_19875251 0 19875251 A A A A A A A A G G G G A A A A A A G G
25 chr25_19876876 0 19876876 A A A A A A A A T T T T A A A A A A T T
25 chr25_19881731 0 19881731 T T T T T T T T T T T T T T G G T T T T
25 chr25_19886547 0 19886547 C C C C C C C C T T T T C C C C T T T T
25 chr25_19890079 0 19890079 T T C T T T T T T T T T T T T T T T T T
25 chr25_19890701 0 19890701 A A A A A A A A C C C C A A A A A A C C
25 chr25_19891935 0 19891935 G G G G G G G G G G G G C G G G G G G G
25 chr25_19892922 0 19892922 A A A A A G A A A A A A A A A A A A A A
25 chr25_19896757 0 19896757 C C C C C C C C C C C T C C C C C C C C
25 chr25_19897148 0 19897148 A A A A A A A A A A A A A A G G A A A A
25 chr25_19898684 0 19898684 G G G T G G G G G G G G G G G G G G G G
25 chr25_19900870 0 19900870 C C C C C C C C C C C C C C T T C C C C
25 chr25_19906798 0 19906798 G G G G G G G G G G G G G G A A G G G G
25 chr25_19912116 0 19912116 C C C C C C C C C C C C C C C C G G C C
25 chr25_19914691 0 19914691 C C T T T T T T T T T T T T T T T T T T
25 chr25_19920351 0 19920351 T T T T T T T T T T T T T T C C T T T T
25 chr25_19921281 0 19921281 T T C T C T T T T T T T T T T T T T T T
25 chr25_19923053 0 19923053 A A A G A G A A A A A A A A A A A A A A
25 chr25_19925695 0 19925695 A A C C C C C C C C C C C C C C C C C C
25 chr25_19931485 0 19931485 C C C C C C C C C C C C C C C C T T C C
25 chr25_19940358 0 19940358 A A G G G G A A G G G G A A A A A A G G
25 chr25_19941530 0 19941530 C C C C C C C C T T T T C C C C C C T T
25 chr25_19947064 0 19947064 T T C C C C T T C C C C C C C C C C C C
25 chr25_19973493 0 19973493 T T T T T T C C T T T T T T T T T T T T
25 chr25_19973781 0 19973781 C C C C C C C C A A A A C C C C C C A A
25 chr25_19974565 0 19974565 C C C C C C C C T T T T C C C C C C T T
25 chr25_19976464 0 19976464 T T T T T T T T T T T T T T T T G G T T
25 chr25_19980507 0 19980507 T T T T T T T T C C C C T T T T T T C C
25 chr25_19980693 0 19980693 T T T T T T T T G G G G T T T T T T G G
25 chr25_19983999 0 19983999 C C C C C C C C T T T T C C C C C C T T
25 chr25_19988941 0 19988941 A C C C C C C C C C C C C C C C C C C C
25 chr25_19991476 0 19991476 C C C C C C T T C C C C C C C C C C C C
25 chr25_19996740 0 19996740 G G C C C G G G G G G G G G G G G G G G
25 chr25_20011939 0 20011939 G G G G G G G G T T T T G G G G G G T T
25 chr25_20019972 0 20019972 A A A A A A A A G G G G A A A A A A G G
25 chr25_20020466 0 20020466 C C C C C C C C C T T T C C C C C C T T
25 chr25_20024350 0 20024350 C C C C C C C C C C C C C C C C T T C C
25 chr25_20032741 0 20032741 A A A A C C A A A A A A A A A A A A A A
25 chr25_20035892 0 20035892 C C C C C C C C C C C C C T C C C C C C
25 chr25_20038828 0 20038828 C C C C C C C C T T T T C C C C C C T T
25 chr25_20042483 0 20042483 T T T T T T T T T T T T T T T T C C T T
25 chr25_20043315 0 20043315 G G G G G G G G G G G G G G A A G G G G
25 chr25_20047283 0 20047283 C C A A C C C C C C C C C C C C C C C C
25 chr25_20050637 0 20050637 A A A A A A A A G G G G A A A A A A G G
25 chr25_20055319 0 20055319 C C G G C C C C C C C C C C C C C C C C
25 chr25_20058043 0 20058043 G G G G G G G G G G G G T T T T G G G G
25 chr25_20061048 0 20061048 C C C C C C C C T T T T C C C C C C T T
25 chr25_20062127 0 20062127 G G A A A A G G A A A A A A A A A A A A
25 chr25_20064007 0 20064007 G G G G G G G G G G G G T T T T G G G G
25 chr25_20064971 0 20064971 T T T T T T T T C C C C T T T T T T C C
25 chr25_20065728 0 20065728 C C A A A A C C A A A A A A A A A A A A
25 chr25_20072402 0 20072402 T T T T T T T T C C C C T T T T T T C C
25 chr25_20077126 0 20077126 C C C C C C C C A A A A C C C C C C A A
25 chr25_20083087 0 20083087 T T T T T T T T C C C C T T T T T T C C
25 chr25_20090712 0 20090712 A A C C A A A A A A A A A A A A A A A A
25 chr25_20094463 0 20094463 T T T T T T T T G T G G T T T T T T G G
25 chr25_20100615 0 20100615 G G G G G G G G A G G G G G G G G G G G
25 chr25_20101152 0 20101152 C C T T T T C C T T T T T T T T T T T T
25 chr25_20103026 0 20103026 T T T T T T T T T T T T A A T T T T T T
25 chr25_20105418 0 20105418 C C C C C C C C C C C C C C C C C T C C
25 chr25_20112271 0 20112271 G G A A A A A A G G G G A A A A A A G G
25 chr25_20112716 0 20112716 T T C C C C T T T T T T T T T T T T T T
25 chr25_20113761 0 20113761 C T C C C C C C C C C C C C C C C C C C
25 chr25_20115067 0 20115067 C C C C C C C C T T T T C C C C C C T T
25 chr25_20116128 0 20116128 A A A A A A A A G G G G A A A A A A G G
25 chr25_20124987 0 20124987 T T T T T T C C T T T T T T T T T T T T
25 chr25_20125151 0 20125151 A A A A A A A A A A A A A A A A G G A A
25 chr25_20127710 0 20127710 C C T T T T C C T T T T T T T T C C T T
25 chr25_20133867 0 20133867 C C C C C C C C C C C C C C C C C T C C
25 chr25_20138829 0 20138829 T T T T T T T T C C C C T T T T T T C C
25 chr25_20144456 0 20144456 C C C C C T C C C C C C C C C C C C C C
25 chr25_20154983 0 20154983 C C C C C C C C C C C C C C C C C G C C
25 chr25_20156253 0 20156253 C C C C C C C C C G G G C C C C C C C C
25 chr25_20157956 0 20157956 A A A A A A A A A A A A A A C C A A A A
25 chr25_20159618 0 20159618 A A A A A A A A A C C C A A A A A A A A
25 chr25_20165113 0 20165113 G G G G T T G G G G G G G G G G G G G G
25 chr25_20181592 0 20181592 C C C C C C C C C C C C T T C C C C C C
25 chr25_20182884 0 20182884 A A A A A A A A G G G G A A A A A A G G
25 chr25_20187262 0 20187262 G G G G G G G G A A A A G G G G G G A A
25 chr25_20202660 0 20202660 A A A A A A A A A A A A A A A A C C A A
25 chr25_20204051 0 20204051 T T T T T T T T C C C C T T T T T T C C
25 chr25_20218899 0 20218899 T T T T T T T T T T T T T T T T G T T T
25 chr25_20226087 0 20226087 C C C C C C C C C T C T C C C C C C C C
25 chr25_20233093 0 20233093 G G G G G G G G G G G G C C C C C C G G
25 chr25_20241901 0 20241901 C C C C C C C C T T T T C C C C C C T T
25 chr25_20255206 0 20255206 G G G G G G G G A A A A G G G G G G A A
25 chr25_20257712 0 20257712 T T T T T T T T C C C C T T T T T T C C
25 chr25_20263016 0 20263016 A A A A A A A A A A A A A A A A C C A A
25 chr25_20264022 0 20264022 C C C C C T C C C C C C C C C C C C C C
25 chr25_20265043 0 20265043 G G G G G G G G G G G G G G A A G G G G
25 chr25_20266191 0 20266191 A C A A A A A A A A A A A A A A A A A A
25 chr25_20270676 0 20270676 A A A A A A A A A A A A C C A A A A A A
25 chr25_20277348 0 20277348 C C C C T T C C C C C C C C C C C C C C
25 chr25_20278800 0 20278800 G G G G G G G G G G G G G G G G A A G G
25 chr25_20287513 0 20287513 A A A A A A A A G G G G A A A A A A G G
25 chr25_20290121 0 20290121 T T T T T T T T T T T T C C T T C C T T
25 chr25_20292530 0 20292530 C C C C C C C C T T T T C C C C C C T T
25 chr25_20294235 0 20294235 T T T T T T T T T T T T T T T T C C T T
25 chr25_20294264 0 20294264 G G A A G G G G G G G G G G G G G G G G
25 chr25_20298908 0 20298908 C C C C C C C C C C C C T T T T C C C C
25 chr25_20300316 0 20300316 C C C C C C C C C C C C T T C C C C C C
25 chr25_20311660 0 20311660 A A A A A A A A A A A A A A A A C C A A
25 chr25_20323281 0 20323281 C C A A A A C C A A A A A A A A A A A A
25 chr25_20327361 0 20327361 C C T T T T C C T T T T T T T T T T T T
25 chr25_20328837 0 20328837 A A A A A A A A G G G G A A A A A A G G
25 chr25_20331192 0 20331192 T T T T C T T T T T T T T T T T T T T T
25 chr25_20336069 0 20336069 A A A A A A A A C C C C A A A A A A C C
25 chr25_20337401 0 20337401 T T T T T T T T C C C C T T T T T T C C
25 chr25_20338143 0 20338143 C C C C C C C C C C C C C C C C T T C C
25 chr25_20338230 0 20338230 T T T T T T T T C C C C T T T T T T C C
25 chr25_20349470 0 20349470 C C C C C C C C T T T T C C C C C C T T
25 chr25_20358406 0 20358406 T T T T T T T T T T T T A T T T T T T T
25 chr25_20363458 0 20363458 C C C C C C C C C C C C C T C C C C C C
25 chr25_20363510 0 20363510 A A A A A A A A G G G G A A A A A A G G
25 chr25_20366390 0 20366390 G G G G G G G G G G G G G T G G G G G G
25 chr25_20376536 0 20376536 T T T T T T T T C C C C T T T T T T C C
25 chr25_20379169 0 20379169 G G G G G G G G G G G G C G G G C C G G
25 chr25_20386460 0 20386460 G G G G G G G G G T G T G G G G G G G G
25 chr25_20391199 0 20391199 T T T T T T T T C C C T T T T T T T C C
25 chr25_20396438 0 20396438 A A A A A C A A A A A A A A A A A A A A
25 chr25_20410184 0 20410184 C C C C C C C C C T C C C C C C C C C C
25 chr25_20422503 0 20422503 G G G G G G G G A A A A G G G G G G A A
25 chr25_20425564 0 20425564 A A A A A G A A A A A A A A A A A A A A
25 chr25_20431730 0 20431730 A A A A A A A A A A G G A A A A A A G G
25 chr25_20444368 0 20444368 C C C C C C C C G G G G C C C C C C G G
25 chr25_20444500 0 20444500 A A A A A A A A G G G G A A A A A A G G
25 chr25_20444940 0 20444940 T T T T T T T T T T T T T T A A A A T T
25 chr25_20446480 0 20446480 C C A A A C C C C C C C C C C C C C C C
25 chr25_20446563 0 20446563 T T T T T T T T G G G G T T T T T T G G
25 chr25_20446717 0 20446717 C C C C C C C C T T T T C C C C C C T T
25 chr25_20447371 0 20447371 G G C C C C G G C C C C C C C C C C C C
25 chr25_20449822 0 20449822 G G A A A G G G G G G G A A A A A A G G
25 chr25_20451149 0 20451149 G G G G G G G G T T T T G G G G G G T T
25 chr25_20471735 0 20471735 G G A G G G G G G G G G G G G G G G G G
25 chr25_20474699 0 20474699 A A A A A A A A A A A A A G A A A A A A
25 chr25_20474871 0 20474871 T T T T A T T T T T T T T T T T T T T T
25 chr25_20475536 0 20475536 T T T T T T T T C C C C T T T T T T C C
25 chr25_20477102 0 20477102 A A A A A A A A G G G G A A A A A A G G
25 chr25_20492338 0 20492338 C C C C C C C C C C C C C C C C A C C C
25 chr25_20493752 0 20493752 T T C T T T T T T T T T T T T T T T T T
25 chr25_20494590 0 20494590 C C C C C C C C C C C C C C T T C C C C
25 chr25_20495604 0 20495604 T T T T T T T T C T T T T T T T T T T T
25 chr25_20498600 0 20498600 A C C C C C C C C C C C C C C C C C C C
25 chr25_20507864 0 20507864 T T T T T T T T T T T T G T T T T T T T
25 chr25_20509666 0 20509666 G G G G G G G G G G G G A G G G G G G G
25 chr25_20512977 0 20512977 G G G G G G G G T T T T T T T T T T T T
25 chr25_20523685 0 20523685 T T T T T T T T C C C C T T T T T T C C
25 chr25_20527805 0 20527805 G G A G G G G G G G G G G G G G G G G G
25 chr25_20528615 0 20528615 C C C C C C C C C C C C T T C C C C C C
25 chr25_20534006 0 20534006 A A A A A A A A C C C C A A A A A A C C
25 chr25_20535130 0 20535130 C C T T T T T T T T T T T T T T T T T T
25 chr25_20536511 0 20536511 G G G G C G G G G G G G G G G G G G G G
25 chr25_20543168 0 20543168 G G T T G G G G G G G G G G G G G G G G
25 chr25_20544162 0 20544162 T T A T T T T T T T T T T T T T T T T T
25 chr25_20546495 0 20546495 C C T T C T C C C C C C C C C C C C C C
25 chr25_20546529 0 20546529 C C C C C C C C C C C C C T C C C C C C
25 chr25_20552943 0 20552943 C C T T C C C C C C C C C C C C C C C C
25 chr25_20553462 0 20553462 A A A A A A A A A A A A G G A A A A A A
25 chr25_20556266 0 20556266 C C C C C C C C T T T T C C C C C C T T
25 chr25_20556915 0 20556915 C C C C C C C C T T T T C C C C C C T T
25 chr25_20558435 0 20558435 C C C C C C C C C C C C C C G G C C C C
25 chr25_20559273 0 20559273 C C C C C C C C G G G G C C C C C C G G
25 chr25_20559278 0 20559278 G G G G G G G G A A A A G G G G G G A A
25 chr25_20560316 0 20560316 G G G G G G A A G G G G G G G G G G G G
25 chr25_20570802 0 20570802 T T T T T T T T G G G G T T T T T T G G
25 chr25_20572168 0 20572168 T T T T T T T T T T T T T T T T C C T T
25 chr25_20576163 0 20576163 C C C C C C C C T T T T C C C C C C T T
25 chr25_20580809 0 20580809 C C C C C C C C C C C C C C T T C C C C
25 chr25_20584948 0 20584948 G G G G G G G G T T T T G G G G G G T T
25 chr25_20596139 0 20596139 A A A A A G A A A A A A A A A A A A A A
25 chr25_20600838 0 20600838 T T T T T T T T C C C C T T T T T T C C
25 chr25_20602718 0 20602718 C C C C C C C C T T T T C C C C C C T T
25 chr25_20612983 0 20612983 G G G G A G G G G G G G A A G G G G G G
25 chr25_20613796 0 20613796 G G G G G G G G A A A A G G G G G G A A
25 chr25_20618412 0 20618412 C C C C C C C C T T T T C C T T C C T T
25 chr25_20625637 0 20625637 C C C G C C C C C C C C C C C C C C C C
25 chr25_20633061 0 20633061 G G G G G G G G G G G G A A G G G G G G
25 chr25_20633722 0 20633722 G G A A G G G G G G G G G G G G G G G G
25 chr25_20641306 0 20641306 T T T T T T T T C C C C T T T T T T C C
25 chr25_20645535 0 20645535 A A A A A A A A G G G G A A A A A A G G
25 chr25_20651431 0 20651431 A A A A A G A A A A A A A A A A A A A A
25 chr25_20652821 0 20652821 G G G G A G G G G G G G G G G G G G G G
25 chr25_20654122 0 20654122 G G G G G G G G A A A A G G G G G G A A
25 chr25_20654416 0 20654416 T T T T T T T T G G G G T T T T T T G G
25 chr25_20658326 0 20658326 A A A A A A A A G G G G A A A A A A G G
25 chr25_20660919 0 20660919 G G G G G G G G C C C C G G G G G G C C
25 chr25_20661239 0 20661239 T T T T T T T T T T T T T T T T A A T T
25 chr25_20679077 0 20679077 T T T T T T T T C C C C T T T T T T C C
25 chr25_20681161 0 20681161 T T T T T T T T G G G G T T T T T T G G
25 chr25_20691001 0 20691001 G G G G G G G G G T G G G G G G G G G G
25 chr25_20691194 0 20691194 C C C C C C C C T T T T C C C C C C T T
25 chr25_20693050 0 20693050 G G G G G G G G C C C C C C C C C C C C
25 chr25_20695453 0 20695453 T T T T T T T T A A A A T T T T T T A A
25 chr25_20700085 0 20700085 T T T T T T T T T T T T G G G G G G T T
25 chr25_20703818 0 20703818 A A A A A A A A G G G G A A A A A A G G
25 chr25_20704309 0 20704309 T T T T T T T T C C C C T T T T T T C C
25 chr25_20704505 0 20704505 C C C C C C C C A A A A C C C C C C A A
25 chr25_20705640 0 20705640 C C C C C C C C T T T T C C C C C C T T
25 chr25_20709630 0 20709630 A A A A A A A A A A A A A A A A C C A A
25 chr25_20709706 0 20709706 A A A A A A A A G G G G A A A A A A G G
25 chr25_20721285 0 20721285 T T A A T T T T T T T T T T T T T T T T
25 chr25_20724488 0 20724488 G G G G G G G G A A A A G G G G G G A A
25 chr25_20726637 0 20726637 A A G G G G A A A A A A A A A A A A A A
25 chr25_20729548 0 20729548 C C C C C C C C T T T T C C C C C C T T
25 chr25_20729960 0 20729960 C C G G G G C C C C C C C C C C C C C C
25 chr25_20731555 0 20731555 T T T T T T T T C C C C T T T T T T C C
25 chr25_20731617 0 20731617 A A A A A A A A A G A A A A A A A A A A
25 chr25_20733949 0 20733949 G G C C C C G G C C C C C C C C C C C C
25 chr25_20743903 0 20743903 G G G G T T G G G G G G G G G G G G G G
25 chr25_20745035 0 20745035 G G G G G G G G A A A A G G G G G G A A
25 chr25_20745686 0 20745686 T T T T C C T T C C C C C C C C C C C C
25 chr25_20745898 0 20745898 G G G G G G G G A A A G G G G G G G A A
25 chr25_20747693 0 20747693 C C C T C C C C C C C C C C C C C C C C
25 chr25_20749504 0 20749504 C C C C C C C C T T T T C C C C C C T T
25 chr25_20751705 0 20751705 G G G G G G G G G T G T G G G G G G G G
25 chr25_20757636 0 20757636 G G G G G G A A G G G G G G G G G G G G
25 chr25_20759595 0 20759595 C C C C C C C C C C C C C T C C C C C C
25 chr25_20761199 0 20761199 T T T T C T T T T T T T T T T T T T T T
25 chr25_20766743 0 20766743 G G G G G G G G A A A A G G G G G G A A
25 chr25_20768668 0 20768668 G G G G G G G G A A A A G G G G G G A A
25 chr25_20769227 0 20769227 A A A A A A A A A A A A A A A A C C A A
25 chr25_20770519 0 20770519 C C C C C C C C T T C T C C C C C C T T
25 chr25_20775634 0 20775634 G G T T T T G G T T T T T T T T T T T T
25 chr25_20776305 0 20776305 G G G G G G G G A A A A G G G G A A A A
25 chr25_20776310 0 20776310 C C C C C C C C C T C C C C C C C C C C
25 chr25_20777448 0 20777448 G G G G A G G G G G G G G G G G G G G G
25 chr25_20778039 0 20778039 A A A A A A A A G G G G A A A A A A G G
25 chr25_20780064 0 20780064 C C C C C C C C C C C C C C T T C C T T
25 chr25_20785890 0 20785890 G G G G G G G G G G G G G G G G A A G G
25 chr25_20789368 0 20789368 A A A A A A A A G G G G A A A A A A G G
25 chr25_20792198 0 20792198 T T T T T T T T T T T T T T G G T T T T
25 chr25_20794711 0 20794711 G G G G G G G G C C C C G G G G G G C C
25 chr25_20797679 0 20797679 G G G G G G G G C C C C G G G G G G C C
25 chr25_20801754 0 20801754 G G G G G G G G A A A A G G G G G G A A
25 chr25_20805308 0 20805308 A A A A A A A A A A A A A C A A A A A A
25 chr25_20809932 0 20809932 C C C C C C C C T T T T C C C C C C T T
25 chr25_20811759 0 20811759 G G G G G G G G G G G G A A G G G G G G
25 chr25_20816341 0 20816341 A A G G G G A A G G G G G G G G G G G G
25 chr25_20816542 0 20816542 C C C C C C C C C C C T C C C C C C C C
25 chr25_20821957 0 20821957 C C C C A A C C C C C C C C C C C C C C
25 chr25_20822153 0 20822153 G G G G G G G G A A A A G G G G G G A A
25 chr25_20823025 0 20823025 T T G T T T T T T T T T T T T T T T T T
25 chr25_20824433 0 20824433 A A A G G G A A A A A A A A A A A A A A
25 chr25_20826739 0 20826739 G G G G G G G G T T T T G G G G G G T T
25 chr25_20827513 0 20827513 T T T T T T T T T T T T T T C C T T T T
25 chr25_20828669 0 20828669 C C C C C C C C C C C C C C T T C C C C
25 chr25_20830718 0 20830718 C C C C C C C C C C C G C C C C C C C C
25 chr25_20835272 0 20835272 C C C T C C C C C C C C C C C C C C C C
25 chr25_20835561 0 20835561 T T T T C T T T T T T T T T T T T T T T
25 chr25_20838128 0 20838128 A A G G G G A A G G G G G G G G G G A A
25 chr25_20840834 0 20840834 T T T T T T T T T T T T T T T T C C T T
25 chr25_20852561 0 20852561 G G G G G G G G G G G G G G G G A G G G
25 chr25_20854802 0 20854802 T T T T T T T T T T T T T T G G T T T T
25 chr25_20857151 0 20857151 C C C C C C C C C C C C C C C C A C C C
25 chr25_20862441 0 20862441 G G A A A A G G A A A A A A A A A A A A
25 chr25_20865552 0 20865552 C C C C C C C C T T T T C C C C C C T T
25 chr25_20869698 0 20869698 A A A A A A A A A A A A A A A A A G A A
25 chr25_20870412 0 20870412 C C C C C C C C C C C C C C C C T T C C
25 chr25_20876755 0 20876755 A A A A A A A A A A A A A A T T A A A A
25 chr25_20876785 0 20876785 A A A A A A A A G G G G A A A A A A G G
25 chr25_20877457 0 20877457 T T T T T T T T T T C T T T T T T T T T
25 chr25_20881034 0 20881034 G G G G G G G G G G C G G G G G G G G G
25 chr25_20889540 0 20889540 A A A A A A A A G G G G A A A A A A G G
25 chr25_20894590 0 20894590 A A A A A A A A A G A A A A A A A A A A
25 chr25_20898238 0 20898238 C C C C C C C C A A A A C C C C C C A A
25 chr25_20907252 0 20907252 T T T T T T T T C C C C T T T T T T C C
25 chr25_20907438 0 20907438 A A A A A A A A A G A G A A A A A A A A
25 chr25_20913534 0 20913534 T T T T T T T T G G G G T T T T T T G G
25 chr25_20914785 0 20914785 A T T T T T T T T T T T T T T T T T T T
25 chr25_20918428 0 20918428 C C C C C C C C C C C C C T C C C C C C
25 chr25_20920233 0 20920233 A A A A A A A A A A A A A A G G A A A A
25 chr25_20921626 0 20921626 C C C C C C C C A C A C C C C C C C A A
25 chr25_20923055 0 20923055 C C C C C C C C G G G G C C C C C C G G
25 chr25_20924507 0 20924507 T T T T T T T T T T T T T T G G T T T T
25 chr25_20924674 0 20924674 A A A A A A A A G G G G A A A A A A G G
25 chr25_20925805 0 20925805 A A A A A A A A G G G G A A A A A A G G
25 chr25_20929929 0 20929929 A A A A A A A A C C C C A A A A A A C C
25 chr25_20931707 0 20931707 T T T T T T T T T T T T C T T T T T T T
25 chr25_20933146 0 20933146 T T T T T T T T C C C C T T T T T T C C
25 chr25_20936785 0 20936785 G G G G G G G G G G G G G G G G T T G G
25 chr25_20937323 0 20937323 G G G G G G G G C C C C G G G G G G C C
25 chr25_20944152 0 20944152 G G G G G G G G C C C C G G G G G G C C
25 chr25_20946941 0 20946941 C C C C C C G G C C C C C C C C C C C C
25 chr25_20947779 0 20947779 C C C C C T C C C C C C C C C C C C C C
25 chr25_20949960 0 20949960 G G G G G G G G G G G G C G G G G G G G
25 chr25_20953587 0 20953587 T T C C C C T T T T T T T T T T T T T T
25 chr25_20957141 0 20957141 T T T T T T T T C C C C T T T T T T C C
25 chr25_20957593 0 20957593 G G G G G G G G G G G G A G G G G G G G
25 chr25_20959289 0 20959289 T T T T T T T T T T C C T T T T T T C C
25 chr25_20960181 0 20960181 T T T T T T T T T T T T T T T T C C T T
25 chr25_20962012 0 20962012 T T T T T T T T T T T T T T C C T T T T
25 chr25_20965031 0 20965031 G G G G G G G G G G A A G G G G G G A A
25 chr25_20970964 0 20970964 A A A A A A A A C C C C A A A A A A C C
25 chr25_20977635 0 20977635 A A A A A A A A G G G G A A A A A A G G
25 chr25_20978108 0 20978108 C C C C A C C C C C C C C C C C C C C C
25 chr25_20989165 0 20989165 A A A A A G A A A A A A A A A A A A A A
25 chr25_20992380 0 20992380 C C C C C C C C T T T T C C C C C C T T
25 chr25_20996624 0 20996624 G G A A G G G G G G G G G G G G G G G G
25 chr25_21006964 0 21006964 C C C C C C C C T T T T C C C C C C T T
25 chr25_21008285 0 21008285 A G G G G G G G G G G G G G G G G G G G
25 chr25_21016445 0 21016445 A G G G G G G G G G G G G G G G G G G G
25 chr25_21020256 0 21020256 A A A A A A A A G G G G A A A A A A G G
25 chr25_21021492 0 21021492 T T T T T T T T C C C C T T T T T T C C
25 chr25_21021507 0 21021507 A A A A A A A A A A A A A A A A G G A A
25 chr25_21027660 0 21027660 A G G G G G G G G G G G G G G G G G G G
25 chr25_21029726 0 21029726 T T T T C T T T C C C C C C C C C C C C
25 chr25_21031225 0 21031225 G G G G G G G G T T T T G G G G G G T T
25 chr25_21036361 0 21036361 G G G G G G G G G G G G A G G G G G G G
25 chr25_21039090 0 21039090 C C C C C C C C T T T T C C C C C C T T
25 chr25_21040742 0 21040742 C C C C C C C C G G G G C C C C C C G G
25 chr25_21042198 0 21042198 C T C C C C C C C C C C C C C C C C C C
25 chr25_21042219 0 21042219 A T A A A A A A A A A A A A A A A A A A
25 chr25_21049300 0 21049300 A A A A A A A A A A A A A A A A C C A A
25 chr25_21052225 0 21052225 A A A A A A A A A A A A C C A A A A A A
25 chr25_21061382 0 21061382 A G G G G G G G G G G G G G G G G G G G
25 chr25_21074736 0 21074736 G G G G G G G G G G G G G G G G C C G G
25 chr25_21079468 0 21079468 G G G G G G G G G G G G A G G G G G G G
25 chr25_21081472 0 21081472 T T T T T T T T T T T T T T C C T T T T
25 chr25_21100816 0 21100816 C C C C C C C C C C C C C C C C G G C C
25 chr25_21101026 0 21101026 A A A A A A A A T T T T A A A A A A T T
25 chr25_21103582 0 21103582 T T T T T T T T C C C C T T T T T T C C
25 chr25_21107767 0 21107767 C C C C C C C C T T T T C C C C C C T T
25 chr25_21109202 0 21109202 G G G G G G G G G G G G A G G G G G G G
25 chr25_21112118 0 21112118 T T G G G G G G G G G G G G G G G G G G
25 chr25_21115061 0 21115061 C C C C C C C C T T T T C C C C C C T T
25 chr25_21115123 0 21115123 T T C C C C T T T T T T T T T T T T T T
25 chr25_21119964 0 21119964 T T T T T T T T C C C C T T T T T T C C
25 chr25_21121108 0 21121108 C C C C C C C C C C C C C C T T C C C C
25 chr25_21121648 0 21121648 C C C C C C C C T T T T C C C C C C T T
25 chr25_21124036 0 21124036 A A A A A A A A C C C C A A A A A A C C
25 chr25_21124755 0 21124755 C C C C C C C C C C C C C C C C A A C C
25 chr25_21128402 0 21128402 A A A A A A A A C C C C A A A A A A C C
25 chr25_21131074 0 21131074 A G A A G G A A G G G G G G G G G G G G
25 chr25_21131728 0 21131728 C T T T T T T T T T T T T T T T T T T T
25 chr25_21138644 0 21138644 T T C C C C T T C C C C C C C C C C C C
25 chr25_21145773 0 21145773 G G G G G G G G G G G G A A G G G G G G
25 chr25_21145895 0 21145895 A A A A A A A A T T T T A A A A A A T T
25 chr25_21146764 0 21146764 G G G G A G G G G G G G G G G G G G G G
25 chr25_21154544 0 21154544 A A A A A A A A G G G G A A A A A A G G
25 chr25_21163274 0 21163274 A A C C A A A A A A A A A A A A A A A A
25 chr25_21195386 0 21195386 A A A A A A A A A A A A A G A A G G A A
25 chr25_21198702 0 21198702 G G G G G G G G G G G G A G G G G G G G
25 chr25_21199691 0 21199691 T T T T G G T T G G G G G G G G G G G G
25 chr25_21200814 0 21200814 C T C C C C C C C C C C C C C C C C C C
25 chr25_21202074 0 21202074 C C C C C C C C T T T T C C C C C C T T
25 chr25_21211215 0 21211215 T T T T T T T T T T T T C T T T T T T T
25 chr25_21211754 0 21211754 T T T T C T T T T T T T T T T T T T T T
25 chr25_21215136 0 21215136 C C T T C C C C C C C C C C C C C C C C
25 chr25_21217750 0 21217750 C C T T T T C C T T T T T T T T T T T T
25 chr25_21223965 0 21223965 C C C C C C C C C C C C C G C C C C C C
25 chr25_21224037 0 21224037 C C C C C C T T C C C C C C C C C C C C
25 chr25_21224043 0 21224043 T T T T T T C C T T T T T T T T T T T T
25 chr25_21228312 0 21228312 T T T T C T T T T T T T T T T T T T T T
25 chr25_21229197 0 21229197 G G G G G G G G G G G G G G G G A A G G
25 chr25_21235411 0 21235411 G G G G G G G G C C C C G G G G G G C C
25 chr25_21238302 0 21238302 A A A A A A T T A A A A A A A A A A A A
25 chr25_21241018 0 21241018 G G G G G G G G G G G G G G A A G G G G
25 chr25_21242796 0 21242796 C C C C C C C C T T T T C C C C C C T T
25 chr25_21244484 0 21244484 G G G G G G G G A A A A G G G G G G A A
25 chr25_21246781 0 21246781 G G G G G G G G G G G G C G G G G G G G
25 chr25_21250853 0 21250853 G G G G G G G G G G G G A A G G A A G G
25 chr25_21255449 0 21255449 C C C C C C G G C C C C C C C C C C C C
25 chr25_21256098 0 21256098 A A A A A A A A G G G G A A A A A A G G
25 chr25_21264006 0 21264006 C C C C C C C C T T T T C C C C C C T T
25 chr25_21264101 0 21264101 A A A A A A A A G G G G A A A A A A A A
25 chr25_21264244 0 21264244 C C C C C C C C G G G G C C C C C C G G
25 chr25_21268118 0 21268118 G G G G G G G G G G G G A G G G G G G G
25 chr25_21273319 0 21273319 G G C G G G G G G G G G G G G G G G G G
25 chr25_21273505 0 21273505 G G G G G T G G G G G G G G G G G G G G
25 chr25_21273792 0 21273792 A A A A A A A A G G G G A A A A A A G G
25 chr25_21276992 0 21276992 A A A A A G A A G G G G A A A A A A G G
25 chr25_21282980 0 21282980 G G G G A G G G G G G G G G G G G G G G
25 chr25_21283827 0 21283827 T T C C C C T T C C C C C C C C C C C C
25 chr25_21285911 0 21285911 C C C C C C C C C C C C C T C C T T C C
25 chr25_21286089 0 21286089 G G G G G G G G G G A G G G G G G G G G
25 chr25_21289427 0 21289427 T T T T T T T T C C C C T T T T T T C C
25 chr25_21296607 0 21296607 T T T T T T T T C T T T T T T T T T T T
25 chr25_21303672 0 21303672 C C C C C C C C C C C C C C T T C C C C
25 chr25_21306226 0 21306226 T T T T T T T T C C C C T T T T T T C C
25 chr25_21307044 0 21307044 C C C C C C C C C C A C C C C C C C C C
25 chr25_21316665 0 21316665 T T T T T T T T C C C C T T T T T T C C
25 chr25_21317981 0 21317981 T T T T T T T T G G G G T T T T T T G G
25 chr25_21318524 0 21318524 G G G G G G G G G G G G A A G G G G G G
25 chr25_21318712 0 21318712 A A A A A A A A G G G G A A A A A A G G
25 chr25_21318813 0 21318813 C C C C C C C C T T T T C C C C C C T T
25 chr25_21330699 0 21330699 G G G G G G G G G G G G G T G G G G G G
25 chr25_21334100 0 21334100 C C C C C G C C G G G G C C C C C C G G
25 chr25_21334243 0 21334243 T T T T T T T T G G G G T T T T T T G G
25 chr25_21336244 0 21336244 A A A A A A A A G G G G A A A A A A G G
25 chr25_21338435 0 21338435 C C C C C C C C C T C C C C C C C C C C
25 chr25_21361104 0 21361104 A A A A A A A A A A A C A A A A A A A A
25 chr25_21362788 0 21362788 G G G G G G G G G G G G A A G G G G G G
25 chr25_21370272 0 21370272 G G G G G G G G G G G G C G G G G G G G
25 chr25_21370632 0 21370632 T T T T T T T T T T T T C T T T T T T T
25 chr25_21372846 0 21372846 T T T T C T T T T T T T T T T T T T T T
25 chr25_21376546 0 21376546 A A G G G G A A G G G G G G G G G G G G
25 chr25_21377813 0 21377813 G G G G G G G G C C C C G G G G G G C C
25 chr25_21379114 0 21379114 C C G G C C C C C C C C C C C C C C C C
25 chr25_21388734 0 21388734 A A A A A A A A T T T T A A A A A A T T
25 chr25_21389708 0 21389708 G G G G G G G G A A A A G G G G G G A A
25 chr25_21396710 0 21396710 T T T T T T T T C C C C T T T T T T C C
25 chr25_21399502 0 21399502 A A A A A A A A G G G G A A A A A A G G
25 chr25_21406926 0 21406926 T T T T T T T T T T T T A T T T T T T T
25 chr25_21408017 0 21408017 C C C C C C C C G G G G C C C C C C G G
25 chr25_21417012 0 21417012 C C C C C C C C T T T T C C C C C C T T
25 chr25_21418377 0 21418377 C C C C C C C C C T C T C C C C C C C C
25 chr25_21421237 0 21421237 G G G G A G G G G G G G G G G G G G G G
25 chr25_21423064 0 21423064 T T T T C T T T T T T T T T T T T T T T
25 chr25_21425881 0 21425881 T T T T T T T T A A A A T T T T T T A A
25 chr25_21428647 0 21428647 G G G G G G G G G G A G G G G G G G G G
25 chr25_21429671 0 21429671 C C C C C C C C C C C C C C T T C C C C
25 chr25_21429696 0 21429696 T T T T T T T T T T C T T T T T T T T T
25 chr25_21433687 0 21433687 G G G G G G G G C C C C G G G G G G C C
25 chr25_21437880 0 21437880 C T C C C C T T C C C C C C C C C C C C
25 chr25_21443625 0 21443625 G G C G G G G G G G G G G G G G G G G G
25 chr25_21445646 0 21445646 G G G G G G A A G G G G G G G G G G G G
25 chr25_21450272 0 21450272 T T T T T T T T C C C C T T T T T T C C
25 chr25_21452223 0 21452223 A A A A A A A A A A A A G G G G G G A A
25 chr25_21455599 0 21455599 T T T T T T T T T T T T C T T T T T T T
25 chr25_21473963 0 21473963 A A A A A G A A A A A A A A A A A A A A
25 chr25_21474460 0 21474460 T T T T T T T T T T T T C T T T T T T T
25 chr25_21479659 0 21479659 C C C C T T C C T T T T T T T T T T T T
25 chr25_21492151 0 21492151 A A A A A A A A A G A G A A A A A A A A
25 chr25_21496760 0 21496760 G G G G A G G G G G G G G G G G G G G G
25 chr25_21502228 0 21502228 C C C G C G C C C C C C C C C C C C C C
25 chr25_21504854 0 21504854 A A A A A A A A A C A C A A A A A A C C
25 chr25_21509184 0 21509184 C C C G C C C C C C C C C C C C C C C C
25 chr25_21513282 0 21513282 G G G G G G G G G G G G G G A A G G G G
25 chr25_21513864 0 21513864 A G A A A G A A G G G G G G G G G G G G
25 chr25_21517205 0 21517205 G G G G G G A A G G G G G G G G G G G G
25 chr25_21517807 0 21517807 A A A A A A G G G G G G A A A A A A G G
25 chr25_21519125 0 21519125 T T T T T T T T A A A A T T T T T T A A
25 chr25_21524347 0 21524347 C C C C C C C C C C C C C C G G C C C C
25 chr25_21524584 0 21524584 C T T T T T C C T T T T T T C C T T T T
25 chr25_21525713 0 21525713 T T T T T T T T C C C C T T T T T T C C
25 chr25_21528009 0 21528009 C C C C C C C C C T C C C C C C C C C C
25 chr25_21528342 0 21528342 A G G G A A G G G G G G G G G G G G G G
25 chr25_21536689 0 21536689 C C C C C C C C C C C C A C C C C C C C
25 chr25_21536942 0 21536942 C C C C C C C C C C C C C T T T C C C C
25 chr25_21542719 0 21542719 C C C C C C C C T T T T C C C C C C T T
25 chr25_21543747 0 21543747 C C C C C C C C T T T T C C C C C C T T
25 chr25_21547333 0 21547333 T T C C C C T T T T T T T T T T T T T T
25 chr25_21547811 0 21547811 C C C C C C C C C C C C G G C C C C C C
25 chr25_21548346 0 21548346 G G A A A A A A A A A A A A A A A A A A
25 chr25_21556477 0 21556477 C T C C C C T T C C C C C C C C C C C C
25 chr25_21572499 0 21572499 G G G G G G G G C C C C G G G G G G C C
25 chr25_21577991 0 21577991 G G G G G G G G A A A A G G G G G G A A
25 chr25_21579597 0 21579597 C C C C C C C C G G G G C C C C C C G G
25 chr25_21581270 0 21581270 C C C C C C C C C C C C C G C C C C C C
25 chr25_21581920 0 21581920 A G G G G G G G G G G G G G G G G G G G
25 chr25_21584531 0 21584531 A G G G G G G G G G G G G G G G G G G G
25 chr25_21587485 0 21587485 C C C C C C C C T T T T C C C C C C T T
25 chr25_21588925 0 21588925 C C C C C C C C A A A A C C C C C C A A
25 chr25_21595327 0 21595327 A A A G A G A A G G G G G G A A A A G G
25 chr25_21608832 0 21608832 G G G G G G G G G G G G A G G G G G G G
25 chr25_21614700 0 21614700 C C C C C C C C C C C C T T C C C C C C
25 chr25_21615774 0 21615774 T T T T T T T T T T T T T T T T C C T T
25 chr25_21616088 0 21616088 A A A T A A A A A A A A A A A A A A A A
25 chr25_21617257 0 21617257 G G G G C C G G G G G G G G G G G G G G
25 chr25_21618482 0 21618482 G G A A G G G G G G G G G G G G G G G G
25 chr25_21619983 0 21619983 C C C C C T C C C C C C C C C C C C C C
25 chr25_21622550 0 21622550 A A A A A A A A A A A A A A A A C C A A
25 chr25_21626435 0 21626435 G G G G G G G G G G G G A A G G G G G G
25 chr25_21629608 0 21629608 T T T T T T T T T T T T T T T T A T T T
25 chr25_21632553 0 21632553 G G G G G G G G G G G G G G A A G G G G
25 chr25_21634677 0 21634677 G G G G G G G G G G G G G G G G A G G G
25 chr25_21635472 0 21635472 G G G G G G G G G G G G G G G G A A G G
25 chr25_21639733 0 21639733 T T G G G G T T G G G G G G G G G G G G
25 chr25_21640447 0 21640447 T T C C T T T T T T T T T T T T T T T T
25 chr25_21642345 0 21642345 C C C C C C C C T T T T C C C C C C T T
25 chr25_21645304 0 21645304 G G C C C C G G C C C C C C C C C C C C
25 chr25_21645365 0 21645365 T T T T T T T T C C C C T T T T T T C C
25 chr25_21646186 0 21646186 A A G G G G G G G G G G G G G G G G G G
25 chr25_21650436 0 21650436 C C A A C C C C C C C C C C C C C C C C
25 chr25_21650439 0 21650439 G G G G G G G G G G G G G T G G G G G G
25 chr25_21651531 0 21651531 A G A A A A G G A A A A A A A A A A A A
25 chr25_21662957 0 21662957 G G G G A A G G G G G G G G G G G G G G
25 chr25_21664054 0 21664054 C C C C C C C C A A A A C C C C C C C C
25 chr25_21664955 0 21664955 G G A A A G G G G G G G G G G G G G G G
25 chr25_21667530 0 21667530 A A A A A A A A G G G G A A A A A A G G
25 chr25_21670024 0 21670024 C C A A A C C C A A A A C C C C C C A A
25 chr25_21671844 0 21671844 G G G G A A G G A A A A G G G G G G A A
25 chr25_21676950 0 21676950 T T T T T T T T C C C C T T T T T T C C
25 chr25_21680713 0 21680713 T T C T C T T T T T T T T T T T T T T T
25 chr25_21680723 0 21680723 A A A A A A A A A A A G A A A A A A G G
25 chr25_21682894 0 21682894 T T G T T T T T T T T T T T T T T T T T
25 chr25_21683222 0 21683222 C C C C C C C C C C C C G G C C C C C C
25 chr25_21687337 0 21687337 C T C C C T T T C C C C C C C C C C C C
25 chr25_21698673 0 21698673 T T T T C C T T C C C C C C C C C C C C
25 chr25_21704080 0 21704080 C C C C C C C C C T C C C C C C C C T T
25 chr25_21704651 0 21704651 T T T T C T T T T T T T T T T T T T T T
25 chr25_21716085 0 21716085 T T T T T T T T G G T T T T T T T T G G
25 chr25_21724062 0 21724062 A A A A A A A A G G G G A A A A A A G G
25 chr25_21732095 0 21732095 C C C C C C C C C C C C C C C C T T C C
25 chr25_21732928 0 21732928 G G G G G T G G G G G G G G G G G G G G
25 chr25_21736224 0 21736224 G G A A A A G G A A A A G G G G G G A A
25 chr25_21739285 0 21739285 G G G G G G G G G G G G G G G G A A G G
25 chr25_21739840 0 21739840 G G G G G G A A G G G G A G G G G G G G
25 chr25_21744432 0 21744432 C C C T T T C C C C C C C C C C C C C C
25 chr25_21744507 0 21744507 C T C C C C C C C C C C C C C C C C C C
25 chr25_21754340 0 21754340 A A A A A A A A T T T T A A A A A A T T
25 chr25_21762904 0 21762904 T T T T T T T T C C C C T T T T T T C C
25 chr25_21763867 0 21763867 T T T T T T T T C C C C T T T T T T C C
25 chr25_21769455 0 21769455 C C C C C C C C T T T T C C C C C C T T
25 chr25_21778772 0 21778772 T T T T T T T T C C C C T T T T T T C C
25 chr25_21781215 0 21781215 C C C C C C C C C T C C C C C C C C T T
25 chr25_21782770 0 21782770 A A A A A A A A A A A A A T T T T T A A
25 chr25_21782950 0 21782950 T T C C T T T T T T T T T T T T T T T T
25 chr25_21783721 0 21783721 G G G G G G G G A A A A G G G G G G A A
25 chr25_21790209 0 21790209 G G G G G G G G G G G G G G A A G G G G
25 chr25_21792106 0 21792106 A A A T A A A A A A A A A A A A A A A A
25 chr25_21793797 0 21793797 T T T T T T T T C C C C T T T T T T C C
25 chr25_21796502 0 21796502 G G G G A G G G G G G G G G G G G G G G
25 chr25_21796633 0 21796633 A A A A A A A A A A A A A A A A T T A A
25 chr25_21803448 0 21803448 C C C C C C C C T T T T C C C C C C T T
25 chr25_21813104 0 21813104 A A A A A T A A A A A A A A A A A A A A
25 chr25_21813558 0 21813558 G G A G A A G G G G G G G G G G G G G G
25 chr25_21815992 0 21815992 C C C T C C C C C C C C C C C C C C C C
25 chr25_21817950 0 21817950 G G G G G G G G C G G G G G G G G G G G
25 chr25_21819360 0 21819360 C C C C C T C C C C C C C C C C C C C C
25 chr25_21827052 0 21827052 G G G G G G G G G G A A G G G G G G G G
25 chr25_21833427 0 21833427 A A A A A A A A A A A A A A A A T T A A
25 chr25_21835834 0 21835834 T T C C T T T T C C C C C C C C C C T T
25 chr25_21839737 0 21839737 G G G G G G G G A A A A G G G G G G A A
25 chr25_21844084 0 21844084 G G G G G G G G G G G G A G G G G G G G
25 chr25_21861215 0 21861215 C T C C C C C C T T T T C C C C C C T T
25 chr25_21877539 0 21877539 C C C C C C C C C C C C C C C C C T C C
25 chr25_21878231 0 21878231 G G G G G G G G G G G G G G A A G G G G
25 chr25_21878739 0 21878739 T T T T T T T T C C C C T T T T T T C C
25 chr25_21883794 0 21883794 C C T T C C C C C C C C C C C C C C C C
25 chr25_21887294 0 21887294 C C C C C C C C C C C T C C C C C C C C
25 chr25_21900449 0 21900449 C G G G G G G G G G G G G G G G G G G G
25 chr25_21903906 0 21903906 A A A A A G A A A A A A A A A A A A A A
25 chr25_21906090 0 21906090 A A A A A A A A A A A A A G A A A A A A
25 chr25_21907373 0 21907373 T T T T T T T T G G G G T T T T T T G G
25 chr25_21910393 0 21910393 G G G G G G G G A A A A G G G G G G A A
25 chr25_21916891 0 21916891 C C C C C C C C G G G G C C C C C C G G
25 chr25_21924070 0 21924070 A A A A A A A A G G G G A A A A A A G G
25 chr25_21933526 0 21933526 G G G G G G G G C C C C G G G G G G C C
25 chr25_21934907 0 21934907 G G G G G G G G A A A A G G G G G G A A
25 chr25_21936939 0 21936939 G G G G G G G G A A A A G G G G G G A A
25 chr25_21938531 0 21938531 G G G G G G G G A A A A G G G G G G A A
25 chr25_21939468 0 21939468 C C C C C C C C C C C C C C T T C C C C
25 chr25_21940236 0 21940236 T T T T T T T T T T T T T T T T A A T T
25 chr25_21942571 0 21942571 C C C C C T C C C C C C C C C C C C C C
25 chr25_21954493 0 21954493 G G G G G G G G T T T T G G G G G G T T
25 chr25_21958542 0 21958542 T T T T T T T T C C C C T T T T T T C C
25 chr25_21962092 0 21962092 G G G G G T G G G G G G G G G G G G G G
25 chr25_21965706 0 21965706 G G G G G G G G G G G G G G A A G G G G
25 chr25_21975803 0 21975803 C C C C C C C C C C C C C C C C T T C C
25 chr25_21978115 0 21978115 G G G G G G G G G G G G A A A A A A G G
25 chr25_21987013 0 21987013 T T T T T T T T T T T T T T T T A T T T
25 chr25_21988662 0 21988662 C C C C C C C C T T T T C C C C C C T T
25 chr25_21989276 0 21989276 G G G G G G G G A A A A G G G G G G A A
25 chr25_21992089 0 21992089 T T T T G T T T T T T T T T T T T T T T
25 chr25_21993800 0 21993800 G G G G G G G G A G A A G G G G G G G G
25 chr25_21994273 0 21994273 C C C C C C C C C C C T C C C C C C C C
25 chr25_21994725 0 21994725 A A A A A A A A A A A A A G A A A A A A
25 chr25_22000908 0 22000908 G G A A G G G G G G G G G G G G G G G G
25 chr25_22002190 0 22002190 G G G G G G G G G G G G G G A A G G G G
25 chr25_22013191 0 22013191 C G G G G G G G G G G G G G G G G G G G
25 chr25_22016270 0 22016270 G G G G G G G G A G G G G G G G G G G G
25 chr25_22020409 0 22020409 T T C C C C T T C C C C C C C C C C C C
25 chr25_22025101 0 22025101 C C C C C C C C T T T T C C C C C C T T
25 chr25_22032940 0 22032940 C C C C C C C C T T T T C C C C C C T T
25 chr25_22039169 0 22039169 C C C C C C C C C C C C C C T T C C C C
25 chr25_22040075 0 22040075 T T T T T T T T C C C C T T T T T T C C
25 chr25_22040475 0 22040475 C C C C C C C C C C C C C C T T C C C C
25 chr25_22048848 0 22048848 G G G G G G G G G G G G G G C C G G G G
25 chr25_22063009 0 22063009 C C C C C T C C C C C C C C C C C C C C
25 chr25_22063839 0 22063839 C C C C C C C C C C C C C T C C C C C C
25 chr25_22064347 0 22064347 C C C C C C C C T T T T C C C C C C T T
25 chr25_22069638 0 22069638 T T T T T T T T C C C C T T T T T T C C
25 chr25_22070619 0 22070619 A A A A A A A A A A A A A A A A G G A A
25 chr25_22072625 0 22072625 C C C C C C C C T T T T C C C C C C T T
25 chr25_22073646 0 22073646 A A A A A A A A A A A A A A G G A A A A
25 chr25_22075127 0 22075127 A A G G A A A A A A A A A A A A A A A A
25 chr25_22087795 0 22087795 T T T T T T T T T T T T G G G G T T T T
25 chr25_22088804 0 22088804 T T C C C C T T T T T T T T T T T T T T
25 chr25_22096693 0 22096693 C C C C C C C C G G G G C C C C C C G G
25 chr25_22096794 0 22096794 C C C C C C C C C T C T C C C C C C T T
25 chr25_22101398 0 22101398 C C C C C T C C T T T T C C C C C C T T
25 chr25_22102593 0 22102593 A A A A A A A A T T T T A A A A A A T T
25 chr25_22104995 0 22104995 G G A A A A G G G G G G G G G G G G G G
25 chr25_22111276 0 22111276 A A A A A A A A A A A A A C A A A A A A
25 chr25_22123814 0 22123814 T T T T T T T T T T T T C C T T T T T T
25 chr25_22133666 0 22133666 C C C C C C C C C C C C C C T T C C C C
25 chr25_22137112 0 22137112 G G G G G G G G G G G G A A A A A A G G
25 chr25_22137121 0 22137121 C C C C C C C C C C C C C C C C C T C C
25 chr25_22138149 0 22138149 T T T T T T T T C C C C T T T T T T C C
25 chr25_22141846 0 22141846 T T T T T T T T T T T T T T C C T T T T
25 chr25_22150386 0 22150386 T T T T T T T T T T T T A T T T T T T T
25 chr25_22150387 0 22150387 A A G G A A A A G G G G G G G G G G G G
25 chr25_22152694 0 22152694 G G G G G G G G G G G G A G G G G G G G
25 chr25_22154849 0 22154849 G G G G G G A A A A A A A G G G A A A A
25 chr25_22154865 0 22154865 A A G G G G G G G G G G G G A A G G G G
25 chr25_22160865 0 22160865 T T T T T T C C T T T T T T T T T T T T
25 chr25_22161136 0 22161136 C C C C C C T T T T T T C C C C C T T T
25 chr25_22168650 0 22168650 T T C C T T T T T T T T T T T T T T T T
25 chr25_22170828 0 22170828 A A A A A A A A G G G G A A A A A A G G
25 chr25_22173593 0 22173593 G G G G G G G G G G G G G G G G A G G G
25 chr25_22179271 0 22179271 A A A A A G A A A A A A A A A A A A A A
25 chr25_22182847 0 22182847 A A A A A A A A A A A A A A A A G G A A
25 chr25_22184144 0 22184144 A A A A A A A A C C C C A A A A A A C C
25 chr25_22188281 0 22188281 A A G G G G A A G G G G G G G G G G G G
25 chr25_22189236 0 22189236 C C C C C C C C T T T T C C C C C C T T
25 chr25_22189608 0 22189608 A A A A A A A A G G G G A A A A A A G G
25 chr25_22197002 0 22197002 G G A G A G G G G G G G G G G G G G G G
25 chr25_22197676 0 22197676 C C C C C C C C C C A C C C C C C C C C
25 chr25_22198415 0 22198415 T T T T T T T T G G G T T T T T T T G G
25 chr25_22199719 0 22199719 G G G G G G G G G G G G G G G G C C G G
25 chr25_22201621 0 22201621 C C C C C C C C C C C C C C A C C C C C
25 chr25_22206967 0 22206967 A A A A A G A A A A A A A A A A A A A A
25 chr25_22215265 0 22215265 G G G G G T G G G G G G G G G G G G G G
25 chr25_22235405 0 22235405 C C C C C C C C C C C C C C C C G G C C
25 chr25_22241658 0 22241658 T T C C C T T T T T T T T T T T T T T T
25 chr25_22242724 0 22242724 C C C C T T C C C C C C C C C C C C C C
25 chr25_22246999 0 22246999 G G A A A A A A A A A A A A A A A A A A
25 chr25_22247415 0 22247415 C C C C C C C C C C C C C C C C C G C C
25 chr25_22249805 0 22249805 G G G G G G T T G G G G G G G G G G G G
25 chr25_22256257 0 22256257 A A A A A G A A A A A A A A A A A A A A
25 chr25_22257333 0 22257333 A A A A A A A A A A A A A G A A A A A A
25 chr25_22257718 0 22257718 G G G G G G G G C C C C G G G G G G C C
25 chr25_22259327 0 22259327 A A A A A A A A A A A A A G A A A A A A
25 chr25_22261858 0 22261858 T T T T T T T T A A A A T T T T T T A A
25 chr25_22263840 0 22263840 G G G G G G G G C C C C G G G G G G C C
25 chr25_22264951 0 22264951 G G G G G G G G G G G G C G G G G G G G
25 chr25_22265257 0 22265257 C C C C C C C C T T T T C C C C C C T T
25 chr25_22266029 0 22266029 C C C C C C C C T T T T C C C C C C T T
25 chr25_22274184 0 22274184 A A A A A A A A A A A A A A G G A A A A
25 chr25_22275261 0 22275261 A A A C A C A A A A A A A A A A A A A A
25 chr25_22278135 0 22278135 T T T T T T T T C C C C T T T T T T C C
25 chr25_22287451 0 22287451 A A A A A G A A A A A A A A A A A A A A
25 chr25_22289737 0 22289737 C C C C C C C C T T T T C C C C C C T T
25 chr25_22296864 0 22296864 G G G G A G G G G G G G G G G G G G G G
25 chr25_22299800 0 22299800 G G G G G G G G A G A A G G G G G G A A
25 chr25_22308703 0 22308703 T T G T T T T T T T T T T T T T T T T T
25 chr25_22323837 0 22323837 C C C C C C C C G G G G C C C C C C G G
25 chr25_22330611 0 22330611 G G G G G G G G G G G G G G G G A G G G
25 chr25_22332235 0 22332235 A A A A A A A A A T A A A A A A A A A A
25 chr25_22341982 0 22341982 C C C C C C C C T T T T C C C C C C T T
25 chr25_22343577 0 22343577 C C C C C C C C T T T T C C C C C C T T
25 chr25_22352832 0 22352832 A A A A A A A A A T A A A A A A A A A A
25 chr25_22353123 0 22353123 A A A A A A A A A A A A A G A A A A A A
25 chr25_22356811 0 22356811 C C C C C C C C T T T T C C C C C C T T
25 chr25_22357547 0 22357547 A A A A A A A A A A A A A A G G A A A A
25 chr25_22359581 0 22359581 C C C C C C C C T T T T C C C C C C T T
25 chr25_22367593 0 22367593 C C C C C C C C T T T T C C C C C C T T
25 chr25_22373775 0 22373775 C C C C C C C C C C C C C T C C C C C C
25 chr25_22375742 0 22375742 C C C C C C C C C C C C C C C C A C C C
25 chr25_22378724 0 22378724 C C C C C C C C T T T T C C C C C C T T
25 chr25_22379509 0 22379509 C C C C C C C C C C C T C C C C C C C C
25 chr25_22382381 0 22382381 G G G G G G G G G G G G A A A A A A G G
25 chr25_22383207 0 22383207 C C A A A A C C C C C C C C C C C C C C
25 chr25_22384867 0 22384867 G G G G G G G G G G G G C G G G G G G G
25 chr25_22391581 0 22391581 A A A A A A A A A A A A A A A A A C A A
25 chr25_22398766 0 22398766 A A A A A A A A G G G G A A A A A A G G
25 chr25_22402212 0 22402212 T T T T T T T T C C C C T T T T T T C C
25 chr25_22405878 0 22405878 G G G G G G G G T T T T G G G G G G T T
25 chr25_22406118 0 22406118 A A A A A A A A G G G G A A A A A A G G
25 chr25_22407308 0 22407308 C C C C C C C C C C C C C C T T C C C C
25 chr25_22429155 0 22429155 T T T T T T T T C C C C T T T T T T C C
25 chr25_22439501 0 22439501 C G G G G G G G G G G G G G G G G G G G
25 chr25_22449927 0 22449927 G G G G G G G G G G G G A A A A G G G G
25 chr25_22455168 0 22455168 A A A A A A A A G G G G A A A A A A G G
25 chr25_22456313 0 22456313 T T C T T T T T T T T T T T T T T T T T
25 chr25_22457388 0 22457388 C G C C C C C C C C C C C C C C C C C C
25 chr25_22457932 0 22457932 C C C T T T C C C C C C C C C C C C C C
25 chr25_22458143 0 22458143 A A A A A A A A A A A A A A A C A A A A
25 chr25_22460950 0 22460950 G G G G G G G G A A A A G G G G G G A A
25 chr25_22469355 0 22469355 G G G G G G G G A G G G G G G G G G G G
25 chr25_22471373 0 22471373 A A G G A G A A A A A A A A A A A A A A
25 chr25_22471610 0 22471610 T T T T T T T T C C C C T T T T T T C C
25 chr25_22472254 0 22472254 G G G G G G G G G G G G A A G G G G G G
25 chr25_22485831 0 22485831 A A A A A A A A A A A A A A A G A A A A
25 chr25_22487615 0 22487615 G G G G G G G G G G G G A G G G G G G G
25 chr25_22489205 0 22489205 G G G G G G G G A A A A G G G G G G A A
25 chr25_22493361 0 22493361 C C C C C C C C T T T T C C C C C C T T
25 chr25_22493557 0 22493557 A A A A A C A A A A A A A A A A A A A A
25 chr25_22496340 0 22496340 G G G G G G G G G G G G G G G G A A G G
25 chr25_22499800 0 22499800 A A A A A A A A G G G G A A A A A A G G
25 chr25_22510703 0 22510703 G G G G A G G G G G G G G G G G G G G G
25 chr25_22512060 0 22512060 A A A A A A A A G G G G A A A A A A G G
25 chr25_22531910 0 22531910 C C C C C C C C C C A C C C C C C C C C
25 chr25_22534556 0 22534556 C C C C C C C C C C C T C C C C C C C C
25 chr25_22535648 0 22535648 A A A A A A A A A A A G A A A A A A A A
25 chr25_22537699 0 22537699 A G A A A A A A A A A A A A A A A A A A
25 chr25_22537839 0 22537839 C C C C C C C C T T T T C C C C C C T T
25 chr25_22538855 0 22538855 G G G G G G G G A G G G G G G G G G G G
25 chr25_22539011 0 22539011 T T T T T T T T T T T T A T T T T T T T
25 chr25_22542093 0 22542093 T T T T T T T T A A A A T T T T T T A A
25 chr25_22545772 0 22545772 G G G G G G G G G G G G A G G G G G G G
25 chr25_22548935 0 22548935 G G G G G G G G G G G G C C G G C C G G
25 chr25_22577556 0 22577556 G G G G G G G G A G A A G G G G G G A A
25 chr25_22577693 0 22577693 A G G G G G G G G G G G G G G G G G G G
25 chr25_22579159 0 22579159 A A A A A A A A A G A A A A A A A A G G
25 chr25_22581748 0 22581748 A A A A G G A A G G G G A A A A A A G G
25 chr25_22582588 0 22582588 G G G G G G G G G G G G A G G G G G G G
25 chr25_22590633 0 22590633 C C C C C C C C C C C T C C C C C C C C
25 chr25_22635397 0 22635397 G G G G G G G G G G G G G G A A A A G G
25 chr25_22636323 0 22636323 A A A A A A A A C C C C A A A A A A C C
25 chr25_22641513 0 22641513 G G G G G G G G G G G G A G G G G G G G
25 chr25_22642822 0 22642822 C C C C C T C C C C C C C C C C C C C C
25 chr25_22646790 0 22646790 C C C C C C C C C C C C C T C C C C C C
25 chr25_22649615 0 22649615 G G G G G G G G G G G G G G A A G G G G
25 chr25_22659182 0 22659182 A A A A A A A A C C C C A A A A A A C C
25 chr25_22663169 0 22663169 G G A G G G G G G G G G G G G G G G G G
25 chr25_22665288 0 22665288 T T T T T T T T C C C C T T T T T T C C
25 chr25_22668116 0 22668116 G G G G G G G G G G G G A G G G G G G G
25 chr25_22668538 0 22668538 A A A A A A A A G G G G A A A A A A G G
25 chr25_22671019 0 22671019 G G A G A A G G G G G G G G G G G G G G
25 chr25_22671080 0 22671080 T T T T T T T T C C C C T T T T T T C C
25 chr25_22676017 0 22676017 A C C C C C A A C C C C C C C C C C C C
25 chr25_22676368 0 22676368 G G G G G G G G A A A A G G G G G G A A
25 chr25_22676622 0 22676622 C C C G G G C C C C C C C C C C C C C C
25 chr25_22681714 0 22681714 G G G G G G A A G G G G G G G G G G G G
25 chr25_22687214 0 22687214 T T T T T T T T C C C C C C C C C C C C
25 chr25_22700448 0 22700448 C C C T C C C C C C C C C C C C C C C C
25 chr25_22701648 0 22701648 G G G G G G T T G G G G G G G G G G G G
25 chr25_22702330 0 22702330 T T T T T T T T T T T T C C T T C C T T
25 chr25_22706741 0 22706741 T T T T T T T T C C C C T T T T T T C C
25 chr25_22708725 0 22708725 G G G G G G G G T T T T G G G G G G T T
25 chr25_22709222 0 22709222 G G G G G G G G G G G G G G A G G G G G
25 chr25_22710054 0 22710054 T T T T T T T T C C T T T T T T T T T T
25 chr25_22716241 0 22716241 G G A A A A G G A A A A A A A A A A A A
25 chr25_22718239 0 22718239 T T T T T T T T C C C C T T T T T T C C
25 chr25_22744447 0 22744447 C C C C C C C C G G G G C C C C C C G G
25 chr25_22750613 0 22750613 A A A A A A G G A A A A A A A A A A A A
25 chr25_22762792 0 22762792 A A A A A A A A A A A A A G A A A A A A
25 chr25_22763828 0 22763828 C C C C C C C C T T T T C C C C C C T T
25 chr25_22769660 0 22769660 A A A A A A A A A C A A A A A A A A A A
25 chr25_22770134 0 22770134 C C T T T T T T T T T T T T T T T T T T
25 chr25_22772487 0 22772487 C C C C C T C C C C C C C C C C C C C C
25 chr25_22777233 0 22777233 C C C C C C C C A C C C C C C C C C C C
25 chr25_22777262 0 22777262 A A A A A A A A G G G G A A A A A A G G
25 chr25_22781165 0 22781165 G G A A A A G G A A A A A A A A A A A A
25 chr25_22784520 0 22784520 C C C C C C C C G G G G C C C C C C G G
25 chr25_22784680 0 22784680 T T T T T T T T T T T T C T T T T T T T
25 chr25_22785256 0 22785256 C C C C C C C C T T T T C C C C C C T T
25 chr25_22785390 0 22785390 G G T T T T G G G G G G T T T T T T G G
25 chr25_22785402 0 22785402 C C C C C T C C C C C C C C C C C C C C
25 chr25_22788438 0 22788438 C C C C C C C C T T T T C C C C C C T T
25 chr25_22795809 0 22795809 A A A A A A A A T T T T A A A A A A T T
25 chr25_22796907 0 22796907 C C C C C C C C A A A A C C C C C C A A
25 chr25_22799736 0 22799736 C C C C C C C C C C C C C C C T C C C C
25 chr25_22799838 0 22799838 T T T T T T T T C C C C T T T T T T C C
25 chr25_22811012 0 22811012 C C C C C C C C C C C C C T C C C C C C
25 chr25_22811652 0 22811652 T T T T G T T T T T T T T T T T T T T T
25 chr25_22812184 0 22812184 A A A G A A A A A A A A A A A A A A A A
25 chr25_22813344 0 22813344 A A A A A A A A A A A A A A A A A G A A
25 chr25_22816969 0 22816969 A A A A A A G G A A A A A A A A A A A A
25 chr25_22819830 0 22819830 G G G G G G G G A A A A G G G G G G A A
25 chr25_22820337 0 22820337 A A A C C C A A C C C C C C C C C C C C
25 chr25_22821095 0 22821095 C C C C C C C C C C C C C C C C T T C C
25 chr25_22834676 0 22834676 G G G G G G G G G G G G G G G G A G G G
25 chr25_22836756 0 22836756 C C C T C C C C C C C C C C C C C C C C
25 chr25_22843520 0 22843520 G G G G G G G G G G G G G T T T G G G G
25 chr25_22848272 0 22848272 A A A C A A A A A A A A A A A A A A A A
25 chr25_22851441 0 22851441 T T C C C C C C C C C C C C C C C C C C
25 chr25_22851744 0 22851744 C C C C C C C C T T T T C C C C C C T T
25 chr25_22872982 0 22872982 A A A A A A A A G G G G A A A A A A G G
25 chr25_22873175 0 22873175 T T T T T T T T T T T T T T T T C C T T
25 chr25_22875204 0 22875204 C C C C C C C C C C C C C C C C A C C C
25 chr25_22877495 0 22877495 G G G G G G G G G G G G G G G G C C G G
25 chr25_22909219 0 22909219 T T T T T T T T C T T T T T T T T T T T
25 chr25_22910522 0 22910522 G G A G A G G G G G G G G G G G G G G G
25 chr25_22917858 0 22917858 C C C C C C T T C C C C C C C C C C C C
25 chr25_22932415 0 22932415 G G G G G G G G A A A A G G G G G G A A
25 chr25_22939069 0 22939069 C C A C C C C C C C C C C C C C C C C C
25 chr25_22943254 0 22943254 C C C C C C C C C G C C C C C C C C C C
25 chr25_22945258 0 22945258 T T T T T T T T A T T T T T T T T T A A
25 chr25_22945634 0 22945634 C C C C C C C C T T T T C C C C C C T T
25 chr25_22945932 0 22945932 A A G G G G A A G G G G G G G G G G G G
25 chr25_22947879 0 22947879 C C C C C C C C C C C C T T C C C C C C
25 chr25_22948214 0 22948214 G G C G G G G G G G G G G G G G G G G G
25 chr25_22951064 0 22951064 G G G G G G G G C G G G G G G G G G G G
25 chr25_22951690 0 22951690 A A A A A A A A A G A A A A A A A A A A
25 chr25_22952432 0 22952432 C C C C C C C C C C C C C C T T C C C C
25 chr25_22954741 0 22954741 C C C C C C C C A A A A A A A A A A A A
25 chr25_22968355 0 22968355 T T T T T T T T C T T T T T T T T T T T
25 chr25_22968583 0 22968583 A A A A A A A A G G G G A A A A A A G G
25 chr25_22969360 0 22969360 T T T T C T T T T T T T T T T T T T T T
25 chr25_22975673 0 22975673 G G G G G G G G G G G G G G A A G G G G
25 chr25_22977509 0 22977509 G G G G G G G G A A A A G G G G G G A A
25 chr25_22979856 0 22979856 A A A A A A A A G G G G A A A A A A G G
25 chr25_22982828 0 22982828 G G G G G G G G A A A A G G G G G G A A
25 chr25_22984875 0 22984875 G G G G G G G G G G G G G G G G A G G G
25 chr25_22988478 0 22988478 G G A G G G G G G G G G G G G G G G G G
25 chr25_23000170 0 23000170 A A A A A A A A G G G G A A A A A A G G
25 chr25_23006279 0 23006279 G G G G G G G G G G G G G G G G A G G G
25 chr25_23010151 0 23010151 T T T T T T T T C C C C T T T T T T C C
25 chr25_23025304 0 23025304 G G A G G G G G G G G G G G G G G G G G
25 chr25_23029747 0 23029747 C C C C C C C C T T T T C C C C C C T T
25 chr25_23032180 0 23032180 C C C C C C C C C C C T C C C C C C C C
25 chr25_23032345 0 23032345 G G G G G G G G G G C G G G G G G G G G
25 chr25_23043473 0 23043473 G G G G G G G G A A A A G G G G G G A A
25 chr25_23044154 0 23044154 G G G G G G G G A A A A G G G G G G A A
25 chr25_23045946 0 23045946 G G G G G G G G A A A A G G G G G G A A
25 chr25_23052136 0 23052136 G G G G G G G G G G G G G G A A G G G G
25 chr25_23061864 0 23061864 C C C C C C C C C C C C C C C C T T C C
25 chr25_23066618 0 23066618 A A A A A A A A A A A G A A A A A A A A
25 chr25_23068223 0 23068223 G G G G G G G G G G G G G G C G G G G G
25 chr25_23072038 0 23072038 T T C C C C T T T T T T T T T T T T T T
25 chr25_23084109 0 23084109 G G G G A G G G G G G G G G G G G G G G
25 chr25_23097039 0 23097039 G G G G G G G G A A A G G G G G G G A A
25 chr25_23098220 0 23098220 C C C C C C C C C C C C C C C G C C C C
25 chr25_23100823 0 23100823 T T C T T T T T T T T T T T T T T T T T
25 chr25_23103145 0 23103145 A A A A A A A A A T A T A A A A A A A A
25 chr25_23107301 0 23107301 C C C C C C C C C C C T C C C C C C C C
25 chr25_23124252 0 23124252 G G A A A G G G G G G G G G G G G G G G
25 chr25_23131680 0 23131680 C C C C C C C C C T C T C C C C T T C C
25 chr25_23133750 0 23133750 C C C C C C C C C C C C C C T T C C C C
25 chr25_23135425 0 23135425 T T T T T T T T C T T T T T T T T T T T
25 chr25_23140949 0 23140949 T T T T T T T T C C C C T T T T T T C C
25 chr25_23144304 0 23144304 A A A A A A A A A A A A A G A A A A A A
25 chr25_23146979 0 23146979 T T T T T T T T T T C T T T T T T T T T
25 chr25_23156667 0 23156667 G G G G G G G G C C C C G G G G G G C C
25 chr25_23166243 0 23166243 C G G G G G G G G G G G G G G G G G G G
25 chr25_23167259 0 23167259 A A A A A A A A A A A G A A A A A A A A
25 chr25_23172092 0 23172092 T T C C C C T T T T T T T T T T T T T T
25 chr25_23179669 0 23179669 G G G G G G G G G G C G G G G G G G G G
25 chr25_23180857 0 23180857 C C C C C C C C C C C C C C C C T T C C
25 chr25_23181436 0 23181436 C C C C C C T T C C C C C C C C C C C C
25 chr25_23182154 0 23182154 A A A A A A A A G G G G A A A A A A G G
25 chr25_23182967 0 23182967 T T T T T T T T T T T T T T T T C C T T
25 chr25_23186940 0 23186940 A A A A A G A A A A A A A A A A A A A A
25 chr25_23191586 0 23191586 C C C C C C C C C T C C C C C C C C T T
25 chr25_23191813 0 23191813 T T T T T T A A T T T T T T T T T T T T
25 chr25_23195730 0 23195730 A A A A A A A A T T T T A A A A A A T T
25 chr25_23198885 0 23198885 A A A A A A A A A A A A A G A A A A A A
25 chr25_23201344 0 23201344 A A A A A A A A G G G G A A A A A A G G
25 chr25_23201678 0 23201678 G G G G G G A A G G G G G G G G G G G G
25 chr25_23202239 0 23202239 C C C C C C C C G G G G C C C C C C G G
25 chr25_23204175 0 23204175 G G G G G G G G A G A G G G G G G G A A
25 chr25_23211796 0 23211796 C C C C C C C C C T C C C C C C C C C C
25 chr25_23212156 0 23212156 T T T T T T T T C C C C T T T T T T C C
25 chr25_23212406 0 23212406 A A A A A A A A A G A A A A A A A A A A
25 chr25_23216382 0 23216382 G G C C C C G G C C C C C C C C C C C C
25 chr25_23218099 0 23218099 C C C C C C C C A A A A C C C C C C A A
25 chr25_23222544 0 23222544 T T C C C C T T C C C C C C C C C C C C
25 chr25_23224479 0 23224479 C C C C C C C C T T T T C C C C C C T T
25 chr25_23225341 0 23225341 A A A A G G A A A A A A A A A A A A A A
25 chr25_23232035 0 23232035 C C C C C C C C T T T T C C C C C C T T
25 chr25_23238648 0 23238648 G G G G G G G G A A A A G G G G G G A A
25 chr25_23264962 0 23264962 A A C C C C C C C C C C C C C C C C C C
25 chr25_23266246 0 23266246 C C T T C T C C C C C C C C C C C C C C
25 chr25_23270135 0 23270135 G G G G G G G G A G A G G G G G G G G G
25 chr25_23272084 0 23272084 C C C C A C C C C C C C C C C C C C C C
25 chr25_23274747 0 23274747 C T C C C C C C C C C C C C C C C C C C
25 chr25_23277089 0 23277089 T T T T C T T T C C C C T T T T T T C C
25 chr25_23289107 0 23289107 T T T T T T T T C C C C T T T T T T C C
25 chr25_23289175 0 23289175 C C C C C C C C C G C C C C C C C C C C
25 chr25_23291209 0 23291209 T T T T T T T T T T T T T T C T T T T T
25 chr25_23292792 0 23292792 T T T T T T T T G G G T T T T T T T T T
25 chr25_23299512 0 23299512 A A A A A A A A C C C C A A A A A A C C
25 chr25_23320714 0 23320714 G G G G G G G G A A A A G G G G G G A A
25 chr25_23320855 0 23320855 A A A A A A A A A A A C A A A A A A A A
25 chr25_23324120 0 23324120 C C C C C C C C C C C C C C C C T T C C
25 chr25_23330003 0 23330003 G G G G G G G G A A A A G G G G G G A A
25 chr25_23335471 0 23335471 T T T T T T T T G G G G T T T T T T G G
25 chr25_23337052 0 23337052 A A A A A A A A A A A A A A A T A A A A
25 chr25_23346251 0 23346251 T T T T C T T T T T T T T T T T T T T T
25 chr25_23349858 0 23349858 T T T T T T T T T T T T T T A A T T T T
25 chr25_23358966 0 23358966 G G G G G G G G G G G G G G C C G G G G
25 chr25_23360219 0 23360219 C C C C C C C C C C C C C C T T C C C C
25 chr25_23372648 0 23372648 C T C C C C C C C C C C C C C C C C C C
25 chr25_23376604 0 23376604 C C C C C C C C C C C C C T C C C C C C
25 chr25_23379973 0 23379973 T T T T T T T T T T T T C T T T T T T T
25 chr25_23381020 0 23381020 G G G G G G G G G G G G G T G G G G G G
25 chr25_23381540 0 23381540 C C C C C C C C C C C C C C C T C C C C
25 chr25_23384023 0 23384023 A A A A A A A A A A A A A A C C A A A A
25 chr25_23386420 0 23386420 A A A A C C A A A A A A A A A A A A A A
25 chr25_23388238 0 23388238 C C T T T T C C C C C C C C C C C C C C
25 chr25_23389182 0 23389182 C C C C C C G G C C C C C C C C C C C C
25 chr25_23389692 0 23389692 G G G G G G G G A A A A G G G G G G A A
25 chr25_23394627 0 23394627 G G G G G G G G C C C C G G G G G G C C
25 chr25_23399292 0 23399292 A A C C C C A A A A A A A A A A A A A A
25 chr25_23404010 0 23404010 C C A A A A C C A A A A A A A A A A A A
25 chr25_23407707 0 23407707 C C C C C C C C C T C C C C C C C C C C
25 chr25_23409129 0 23409129 A A G G G G G G G G G G G G G G G G G G
25 chr25_23410593 0 23410593 T T T T T T T T C C C C T T T T T T C C
25 chr25_23411711 0 23411711 T T T T T T T T T T T T G G T T T T T T
25 chr25_23412319 0 23412319 G G G G G G G G G G G G A A G G G G G G
25 chr25_23413072 0 23413072 G G G G G G G G T T T T G G G G G G T T
25 chr25_23415322 0 23415322 T T T T T T T T C C C C T T T T T T C C
25 chr25_23425448 0 23425448 G G G G G G G G A G A G G G G G G G G G
25 chr25_23426613 0 23426613 G G G G G G G G A A A A G G G G G G A A
25 chr25_23428321 0 23428321 C C C C C C C C A A A A C C C C C C A A
25 chr25_23430954 0 23430954 G G G G G G G G C C C C G G G G G G C C
25 chr25_23437093 0 23437093 A A A A A A A A A A A A A A A A G G A A
25 chr25_23438568 0 23438568 C C C C C C C C C C C T C C C C C C C C
25 chr25_23444157 0 23444157 T T T T T T T T C C C C T T T T T T C C
25 chr25_23451061 0 23451061 G G G G G G G G G G G G A G G G G G G G
25 chr25_23456008 0 23456008 C C A A A A A A A A A A A A A A A A A A
25 chr25_23464798 0 23464798 A A G G G G A A G G G G G G G G G G G G
25 chr25_23476612 0 23476612 C C C C C C C C C C C C C C C C A C C C
25 chr25_23489807 0 23489807 T T T T T T T T C C C C T T T T T T C C
25 chr25_23505843 0 23505843 G G G G G G G G A G A A G G G G G G A A
25 chr25_23506307 0 23506307 T T T T T T T T C T C C T T T T T T T T
25 chr25_23512379 0 23512379 C C C C C C T T C C C C C C C C C C C C
25 chr25_23514858 0 23514858 T T T T T T T T A T T T T T T T T T T T
25 chr25_23516475 0 23516475 T T T T T T T T T T A T T T T T T T T T
25 chr25_23519791 0 23519791 A A A A A A A A A A A A A A A A A G A A
25 chr25_23523101 0 23523101 G G G G G G G G A A A A G G G G G G A A
25 chr25_23527621 0 23527621 G G G G G G G G A G A G G G G G G G A A
25 chr25_23531677 0 23531677 C C C C A A C C C C C C C C C C C C C C
25 chr25_23542237 0 23542237 C C C C C C C C T T C T C C C C C C T T
25 chr25_23543521 0 23543521 G G G G G G G G G G G G A A G G G G G G
25 chr25_23546092 0 23546092 C C C C C C C C C C C C C C A A C C C C
25 chr25_23551725 0 23551725 A A G G A A A A A A A G A A A A A A A A
25 chr25_23553209 0 23553209 C C C C C C C C T T C C C C C C C C T T
25 chr25_23562925 0 23562925 C C C C A A C C C C C C C C C C C C C C
25 chr25_23569153 0 23569153 G G G G G G G G A A A A G G G G G G A A
25 chr25_23570717 0 23570717 C C C C C C C C C C C C C G C C C C C C
25 chr25_23578019 0 23578019 G G A A A A A A A A A A A A A A A A A A
25 chr25_23579089 0 23579089 C C C C C C C C C C C C C C C T C C C C
25 chr25_23579954 0 23579954 A A G G A A A A A A A A A A A A A A A A
25 chr25_23581458 0 23581458 G G G G G G G G G G G G G G G G A A G G
25 chr25_23582221 0 23582221 G G G G T T G G G G G G G G G G G G G G
25 chr25_23585260 0 23585260 C C C C C C C C T T T T C C C C C C T T
25 chr25_23585964 0 23585964 A A A A A A A A A C A A A A A A A A C C
25 chr25_23592595 0 23592595 G G G G A A G G G G G G G G G G G G G G
25 chr25_23596085 0 23596085 C C C C C C C C C C C C A A A A C C C C
25 chr25_23603053 0 23603053 C C C C C C C C T T T T C C C C C C T T
25 chr25_23605048 0 23605048 A A A A A A A A C C C C A A A A A A A A
25 chr25_23610330 0 23610330 G G G T G G G G G G G G G G G G G G G G
25 chr25_23611775 0 23611775 A A A A A A A A A G A A A A A A A A A A
25 chr25_23627934 0 23627934 C C C C C C C C C T C T C C C C C C C C
25 chr25_23630751 0 23630751 C C T T T T C C C C C C C C C C C C C C
25 chr25_23633457 0 23633457 C C C C C C C C C C C C C C C C A C C C
25 chr25_23633992 0 23633992 C C C C C C C C T T T T C C C C C C T T
25 chr25_23634078 0 23634078 A A A A A A A A C C C C A A A A A A C C
25 chr25_23652746 0 23652746 C C C C C C C C T T T T C C C C C C T T
25 chr25_23660287 0 23660287 T T T T T T T T C C C C T T T T T T C C
25 chr25_23665558 0 23665558 C C C C C C C C A A A A C C C C C C A A
25 chr25_23668915 0 23668915 T T T T G T T T T T T T T T T T T T T T
25 chr25_23670038 0 23670038 C C A A C C C C C C C C C C C C C C C C
25 chr25_23671963 0 23671963 G G G G G G G G A A A A G G G G G G A A
25 chr25_23683205 0 23683205 G T G G G G G G G G G G G G G G G G G G
25 chr25_23684363 0 23684363 C C C C C T C C C C C C C C C C C C C C
25 chr25_23686141 0 23686141 T T T T T T T T T T T T T T C T T T T T
25 chr25_23687067 0 23687067 G G A A A G G G G G G G G G G G G G G G
25 chr25_23687740 0 23687740 G G T T G G G G G G G G G G G G G G G G
25 chr25_23690760 0 23690760 A A A A A A A A A A A A G G A A A A A A
25 chr25_23695549 0 23695549 A A A A A A A A A C A A A A A A A A C C
25 chr25_23696321 0 23696321 A A A A A A A A A G A A A A A A A A G G
25 chr25_23706477 0 23706477 C C C C A C C C C C C C C C C C C C C C
25 chr25_23712204 0 23712204 C C C C C C C C G G G G C C C C C C G G
25 chr25_23712389 0 23712389 C C C C C C C C C C C C C C G G C C C C
25 chr25_23713675 0 23713675 C C C C C C T T T T T T C C C C C C T T
25 chr25_23716685 0 23716685 C C C C C C C C A C C C C C C C C C A A
25 chr25_23717255 0 23717255 G G G G G G A A G G G G G G G G G G G G
25 chr25_23722256 0 23722256 C C T T C C C C C C C C C C C C C C C C
25 chr25_23726594 0 23726594 T T T T T T T T G G G G T T T T T T G G
25 chr25_23729266 0 23729266 A A A A A A A A G G G G A A A A A A G G
25 chr25_23730213 0 23730213 C C C C C C C C C C C C C C T T C C C C
25 chr25_23736293 0 23736293 T T T T T T T T T T T T T T T T C C T T
25 chr25_23746094 0 23746094 G G G G A G G G G G G G G G G G G G G G
25 chr25_23763430 0 23763430 C T T T T T T T T T T T T T T T T T T T
25 chr25_23767734 0 23767734 C C C C C C C C C C C C C T C C C C C C
25 chr25_23771095 0 23771095 G G G G G G G G C C C C G G G G G G C C
25 chr25_23773015 0 23773015 T T T T T T T T C C C C T T T T T T C C
25 chr25_23774314 0 23774314 G G A A A G G G A A A A A G G G G G A A
25 chr25_23778810 0 23778810 G G G G G G G G G G A G G G G G G G G G
25 chr25_23782521 0 23782521 A A T T A T A A A A A A A A A A A A A A
25 chr25_23783237 0 23783237 C C T T C T C C C C C C C C C C C C C C
25 chr25_23793510 0 23793510 T T T T T T T T C C C C T T T T T T C C
25 chr25_23798236 0 23798236 G G A G A G G G G G G G G G G G G G G G
25 chr25_23800130 0 23800130 G G G G G G G G G G G G G G A A G G G G
25 chr25_23801105 0 23801105 C C C C C C C C C T T T C C C C C C T T
25 chr25_23802056 0 23802056 A A A A A A A A A T T T A A A A A A A A
25 chr25_23802276 0 23802276 G G G G C G G G G G G G G G G G G G G G
25 chr25_23804403 0 23804403 T T T T T T T T C T T T T T T T T T T T
25 chr25_23806268 0 23806268 C G G G G G C C G G G G G G G G G G G G
25 chr25_23809754 0 23809754 A A A A A A A A A A A A A G A A A A A A
25 chr25_23810527 0 23810527 G G A G G G G G G G G G G G G G G G G G
25 chr25_23820883 0 23820883 G G G G G G G G A A A A G G G G G G A A
25 chr25_23834879 0 23834879 T T T T T T T T T T T T T T C C T T T T
25 chr25_23838528 0 23838528 G G G G A G G G G G G G G G G G G G G G
25 chr25_23842650 0 23842650 G G G G G G G G G G G G C G G G G G G G
25 chr25_23843712 0 23843712 C C C C C C C C C C C C C C C C C G C C
25 chr25_23843889 0 23843889 T T T T C T T T T T T T T T T T T T T T
25 chr25_23845851 0 23845851 G G G G G G G G G G G G A G G G G G G G
25 chr25_23846869 0 23846869 G G G G G G G G G G G G G G G G G T G G
25 chr25_23850366 0 23850366 C C C C C C C C C C C C C T C C C C C C
25 chr25_23855308 0 23855308 T T T T T T T T C C C C T T T T T T C C
25 chr25_23858586 0 23858586 G G G G G G G G A A A A G G G G G G A A
25 chr25_23859561 0 23859561 C C C C C C C C C C C C C C T T C C C C
25 chr25_23860634 0 23860634 C C C C C C T T C C C C C C C C C C C C
25 chr25_23863839 0 23863839 C C A C C C C C C C C C C C C C C C C C
25 chr25_23866034 0 23866034 A A A A A A A A A A A G A A A A A A A A
25 chr25_23868751 0 23868751 T T T T T T T T C C C C T T T T T T C C
25 chr25_23870914 0 23870914 G G G G G G G G A G A G G G G G G G G G
25 chr25_23878109 0 23878109 G G G G G G G G A G G G G G G G G G G G
25 chr25_23879386 0 23879386 T T T T T T T T T T T T C C T T C C T T
25 chr25_23879832 0 23879832 T T C T T T T T T T T T T T T T T T T T
25 chr25_23881815 0 23881815 G G G G G G G G C C C C G G G G G G C C
25 chr25_23883740 0 23883740 C C C C C C C C T T T T C C C C C C T T
25 chr25_23884379 0 23884379 T T T T T T T T G G G G T T T T T T G G
25 chr25_23888393 0 23888393 C C C C C C T T C C C T C C C C C C C C
25 chr25_23890332 0 23890332 C C C C C C C C G G G G C C C C C C G G
25 chr25_23891961 0 23891961 C C C C C C C C A C C C C C C C C C C C
25 chr25_23892458 0 23892458 G G T T G G G G G G G G G G G G G G G G
25 chr25_23896868 0 23896868 G G G G G G G G G G G G G G G G A A G G
25 chr25_23897395 0 23897395 C C C C C C C C C C C C C T C C C C C C
25 chr25_23898485 0 23898485 A A A A A A A A A G G G A A A A A A G G
25 chr25_23899131 0 23899131 G G G G G G G G G G A G G G G G G G G G
25 chr25_23901199 0 23901199 G G T T T T T T T T T T T T T T T T T T
25 chr25_23902788 0 23902788 A A A A A A A A T T T T A A A A A A T T
25 chr25_23904305 0 23904305 C C T T T T C C C C C C C C C C C C C C
25 chr25_23906302 0 23906302 G G G G G G G G G G G G A A G G A A G G
25 chr25_23907478 0 23907478 T T T T A T T T T T T T T T T T T T T T
25 chr25_23908290 0 23908290 A A A A A A A A G G G G A A A A A A G G
25 chr25_23909760 0 23909760 T T G G G G T T T T T T T T T T T T T T
25 chr25_23910193 0 23910193 T T A A A A A A A A A A A A A A A A A A
25 chr25_23910480 0 23910480 G G G G G G G G G G C G G G G G G G G G
25 chr25_23914332 0 23914332 G G G G G G C C C C C C G G G G G G C C
25 chr25_23918140 0 23918140 T T T T T T T T T T T T T T T T C C T T
25 chr25_23918647 0 23918647 T T T T C T T T T T T T T T T T T T T T
25 chr25_23922508 0 23922508 C C C C C C C C C T C T C C C C C C T T
25 chr25_23924935 0 23924935 A A A A A A A A A A A A A T A A A A A A
25 chr25_23925942 0 23925942 C C C C C C C C C C C C C C T T C C C C
25 chr25_23926049 0 23926049 G G G G G G A A G G G G G G G G G G G G
25 chr25_23932549 0 23932549 T T T T T T T T T T T T C T T T T T T T
25 chr25_23934485 0 23934485 A A G G G G A A A A A A A A A A A A A A
25 chr25_23938097 0 23938097 A A G G G G A A A A A A A A A A A A A A
25 chr25_23938783 0 23938783 G G G G G G G G G G G G G G A A G G G G
25 chr25_23944793 0 23944793 G G A A A A G G A A A A A A A A A A A A
25 chr25_23946663 0 23946663 G G A A A G G G A A A A G G G G G G A A
25 chr25_23946944 0 23946944 C C C C C C C C C C C C C C C C G G C C
25 chr25_23947303 0 23947303 G G G G G G G G A A A A G G G G G G A A
25 chr25_23950784 0 23950784 A A A A A A A A G G G G A A A A A A G G
25 chr25_23951163 0 23951163 G G G G G G G G A A A A G G A G G G A A
25 chr25_23953382 0 23953382 C T T T T T C C T T T T T T T T T T T T
25 chr25_23953432 0 23953432 A A A A A A A A G G G G A A A A A A G G
25 chr25_23956291 0 23956291 A A A A A A A A A A A A A A C C A A A A
25 chr25_23958167 0 23958167 C C C C C C C C C T C C C C C C C C T T
25 chr25_23959092 0 23959092 C C C C C C C C C T C C C C C C C C C C
25 chr25_23959884 0 23959884 C C C C C C C C C C C C T T C C C C C C
25 chr25_23963492 0 23963492 T T T T T T T T G G G G T T T T T T G G
25 chr25_23964357 0 23964357 C C C C C C C C T T T T C C C C C C T T
25 chr25_23975264 0 23975264 G G G G G G G G A G G G G G G G G G G G
25 chr25_23975331 0 23975331 C C T T C C C C C C C C C C C C C C C C
25 chr25_23975963 0 23975963 T T T T T T T T G T G G T T T T T T G G
25 chr25_23977504 0 23977504 A A A A A A A A A G A A A A A A A A A A
25 chr25_23982810 0 23982810 G G G G A A G G G G G G G G G G G G G G
25 chr25_23984022 0 23984022 G G G G G G G G T T T T G G G G G G T T
25 chr25_23990430 0 23990430 A A A A A A A A C C C C A A A A A A C C
25 chr25_23991679 0 23991679 T T T T T T T T C T C C T T T T T T T T
25 chr25_23991864 0 23991864 C C C C C C C C C C C G C C C C C C C C
25 chr25_23998612 0 23998612 T T T T C T T T C C C C C C C C C C C C
25 chr25_23999815 0 23999815 G G G G G G G G G G G G G T G G G G G G
25 chr25_24003530 0 24003530 G G G G G G G G A A A A G G A A G G A A
25 chr25_24004354 0 24004354 T T T T T T T T C C C C T T T T T T C C
25 chr25_24004978 0 24004978 A G A G A G A A A A A A A A A A A A A A
25 chr25_24007489 0 24007489 C C C C C C T T C C C C C C C C C C C C
25 chr25_24010914 0 24010914 C C C C C C C C C C C C C C C C G G C C
25 chr25_24013092 0 24013092 C C G G G G C C C C C C C C C C C C C C
25 chr25_24018269 0 24018269 A A A A A G A A A A A A A A A A A A A A
25 chr25_24042232 0 24042232 G G G G G G G G G G G G C G G G G G G G
25 chr25_24044090 0 24044090 G G G G G G G G C C C C G G G G G G C C
25 chr25_24049231 0 24049231 C C C C C C C C T T T T C C C C C C T T
25 chr25_24053017 0 24053017 A A A A A A A A G G A A A A A A A A A A
25 chr25_24054520 0 24054520 G G G G G G G G A A G G G G G G G G G G
25 chr25_24058560 0 24058560 G G G G G G G G G G G G G G G G A A G G
25 chr25_24061738 0 24061738 T T T T T T T T G G G G T T T T T T G G
25 chr25_24063787 0 24063787 A A G G G G A A G G G G G G G G G G G G
25 chr25_24063945 0 24063945 C C C C C T C C C C C C C C C C C C C C
25 chr25_24066421 0 24066421 G G C G G G G G G G G G G G G G G G G G
25 chr25_24068977 0 24068977 G G G G A G G G G G G G G G G G G G G G
25 chr25_24071558 0 24071558 A A A A A A A A C C C C A A A A A A C C
25 chr25_24072965 0 24072965 G G G G A G A A G G G G G G G G G G G G
25 chr25_24073922 0 24073922 G G G G G G G G A A A A G G A A G G A A
25 chr25_24074114 0 24074114 A A A A A A A A G G G G A A A A A A G G
25 chr25_24075618 0 24075618 T T T T T T T T C C C C T T T T T T C C
25 chr25_24078239 0 24078239 G G G G G G G G A A A A G G G G G G A A
25 chr25_24083471 0 24083471 C C C T C C C C C C C C C C C C C C C C
25 chr25_24085759 0 24085759 C C A A A A C C A A A A A A A A A A A A
25 chr25_24086254 0 24086254 T T C C C T T T T T T T T T T T T T T T
25 chr25_24086933 0 24086933 C C C T C C C C C C C C C C C C C C C C
25 chr25_24088590 0 24088590 G G G G G G G G G G G G A G G G G G G G
25 chr25_24089735 0 24089735 G G G G A G G G G G G G G G G G G G G G
25 chr25_24090349 0 24090349 T T T T T T T T C C C C T T T T T T C C
25 chr25_24097232 0 24097232 C C C C C C C C C C C C A A C C A A C C
25 chr25_24103372 0 24103372 G G G G G G G G A A A A G G G G G G A A
25 chr25_24107331 0 24107331 G G G G G G G G A A A A G G G G G G A A
25 chr25_24107829 0 24107829 T T T T T T T T T T T T C C T T T T T T
25 chr25_24109059 0 24109059 A A A G G G A A G G G G G G G G G G G G
25 chr25_24109326 0 24109326 G G G G G G G G A A A A G G G G G G A A
25 chr25_24111355 0 24111355 T T T T T T T T C C C C T T T T T T C C
25 chr25_24113976 0 24113976 G G G G G G G G G G G G G G G G A G G G
25 chr25_24115824 0 24115824 C C C C C C C C T T T T C C C C C C T T
25 chr25_24116513 0 24116513 C C C C C C T T C C C C C C C C C C C C
25 chr25_24118225 0 24118225 C C C C C C C C C C C C C G C C C C C C
25 chr25_24124175 0 24124175 T T T T T T T T T T T T T T T T G T T T
25 chr25_24125781 0 24125781 G G G G G G G G C G C C G G G G G G G G
25 chr25_24127967 0 24127967 T T T T T T T T C T T T T T T T T T T T
25 chr25_24128780 0 24128780 C C T T T T C C C C C C C C C C C C C C
25 chr25_24130221 0 24130221 G G G G G G G G G G A A G G G G G G G G
25 chr25_24130629 0 24130629 T T T T T T T T C C T T T T T T T T C C
25 chr25_24131676 0 24131676 C C C C C C C C C C C C C C T T C C C C
25 chr25_24135146 0 24135146 G G G G G G G G A A G G G G G G G G A A
25 chr25_24135997 0 24135997 G G G G G G G G G G G G G G G G A G G G
25 chr25_24140439 0 24140439 T T C C T T T T T T T T T T T T T T T T
25 chr25_24143072 0 24143072 C G C C C C C C C C C C C C C C C C C C
25 chr25_24144130 0 24144130 G G G G A G G G G G G G G G G G G G G G
25 chr25_24146089 0 24146089 A A A A A A A A G G G G A A A A A A G G
25 chr25_24146542 0 24146542 G G G G G G G G A A A A G G G G G G A A
25 chr25_24147380 0 24147380 C C A C A A C C C C C C C C C C C C C C
25 chr25_24147664 0 24147664 C C C C A C C C C C C C C C C C C C C C
25 chr25_24148348 0 24148348 C C C T C C C C C C C C C C C C C C C C
25 chr25_24148804 0 24148804 G G G G G G G G G G G G G G A G G G G G
25 chr25_24152020 0 24152020 C C C C C C C C C C C C C C C C C T C C
25 chr25_24157955 0 24157955 G G G G G G G G G G G G G G G G A G G G
25 chr25_24159558 0 24159558 T T T T T T T T C T T T T T T T T T C C
25 chr25_24161243 0 24161243 G G G G G G G G A A A A G G G G G G A A
25 chr25_24163945 0 24163945 G G G G G G G G A A A A G G G G G G A A
25 chr25_24169552 0 24169552 C C C C C C C C C C C C C G C C C C C C
25 chr25_24177256 0 24177256 T T C T T T T T C C C C C C C C C C C C
25 chr25_24178796 0 24178796 C C C T C C C C C C C C C C C C C C C C
25 chr25_24181533 0 24181533 T T T T T T T T C C C C T T T T T T C C
25 chr25_24185227 0 24185227 C C A C C C C C C C C C C C C C C C C C
25 chr25_24186433 0 24186433 G G G G G G G G G G G G G G T T T T G G
25 chr25_24186961 0 24186961 G G G G G G G G G G G G G G C G G G G G
25 chr25_24187120 0 24187120 G G A G G G G G G G G G G G G G G G G G
25 chr25_24187869 0 24187869 A A A A A A A A A G A A A A A A A A A A
25 chr25_24194084 0 24194084 G G G G G G G G G G G G G G A A G G G G
25 chr25_24197442 0 24197442 G G G G G G G G A A A A G G G G G G A A
25 chr25_24198095 0 24198095 C C C C C T C C C C C C C C C C C C C C
25 chr25_24200070 0 24200070 C C C C C C C C C C C C C C C C T T C C
25 chr25_24202485 0 24202485 G G G G G G G G A G G G G G G G G G G G
25 chr25_24209762 0 24209762 G G A A A A A A A A A A A A A A A A A A
25 chr25_24211080 0 24211080 C C C C C C C C T T T T C C C C C C T T
25 chr25_24215867 0 24215867 C C C C C C C C C T C C C C C C C C C C
25 chr25_24228123 0 24228123 A A A A A A A A G G G G A A G G A A G G
25 chr25_24232876 0 24232876 G G G G G G G G G G G G G G G G T T G G
25 chr25_24237690 0 24237690 G G G G G G G G T T T T G G G G G G T T
25 chr25_24242054 0 24242054 C C C C C C C C C C C C T T C C T T C C
25 chr25_24243449 0 24243449 C C A A A A C C C C C C C C C C C C C C
25 chr25_24245500 0 24245500 A A A A A A A A A A A A A A A G A A A A
25 chr25_24245655 0 24245655 G G G G A A G G G G G G G G G G G G G G
25 chr25_24248250 0 24248250 T T C C C C T T T T T T T T T T T T T T
25 chr25_24257733 0 24257733 C C A C A A C C C C C C C C C C C C C C
25 chr25_24263316 0 24263316 C C C C C C C C T T T T C C C C C C T T
25 chr25_24268526 0 24268526 G G G G G G G G A A A A G G G G G G A A
25 chr25_24271008 0 24271008 G G G G G G G G A A A A G G G G G G A A
25 chr25_24273987 0 24273987 G G G G G G G G G G G G A G G G G G G G
25 chr25_24276240 0 24276240 T T T T T T T T C C C C T T T T T T C C
25 chr25_24282932 0 24282932 C C C G C C C C C C C C C C C C C C C C
25 chr25_24290189 0 24290189 G G G G G G G G A A A A G G G G G G A A
25 chr25_24291254 0 24291254 G G A G G G G G G G G G G G G G G G G G
25 chr25_24304116 0 24304116 C C C C C C C C C C C C T T C C C C C C
25 chr25_24305683 0 24305683 C C C C C C C C T T T T C C C C C C T T
25 chr25_24306788 0 24306788 T T T T T T T T C C C C T T T T T T C C
25 chr25_24309919 0 24309919 C C C C C C C C C C C C T T C C C C C C
25 chr25_24314021 0 24314021 T T T T T T T T T T T T T T T T C T T T
25 chr25_24319711 0 24319711 C C T T C C C C C C C C C C C C C C T T
25 chr25_24324796 0 24324796 T T T T C T T T T T T T T T T T T T T T
25 chr25_24345297 0 24345297 T T T T T T T T T T T T T T T T C T T T
25 chr25_24345417 0 24345417 G G G G G G G G G G G G A A A A G G G G
25 chr25_24346822 0 24346822 A A A A A A A A C C C C A A A A A A C C
25 chr25_24355440 0 24355440 C C C C C C C C C C C C C C C C T T C C
25 chr25_24363272 0 24363272 T T T T T T T T T T T T C C T T C C T T
25 chr25_24378023 0 24378023 G G G G G G G G T T T T G G G G G G T T
25 chr25_24383207 0 24383207 C C C C C T C C C C C C C C C C C C C C
25 chr25_24384843 0 24384843 C C C C C T C C C C C C C C C C C C C C
25 chr25_24401705 0 24401705 C C C C C C C C C C C C T T C C C C C C
25 chr25_24407937 0 24407937 C C T T C C C C C C C C C C C C C C C C
25 chr25_24410078 0 24410078 G G G G A G G G G G G G G G G G G G G G
25 chr25_24411782 0 24411782 T T T T C T T T T T T T T T T T T T T T
25 chr25_24414767 0 24414767 C C C C C C C C T T T T C C C C C C T T
25 chr25_24418052 0 24418052 G G G G G G A A A A A A G G G G G G A A
25 chr25_24421459 0 24421459 G G G G G G G G A A A A G G G G G G A A
25 chr25_24431623 0 24431623 T T A A A A A A A A A A A A A A A A A A
25 chr25_24432613 0 24432613 G G G G A G G G G G G G G G G G G G G G
25 chr25_24433301 0 24433301 C C C C C C C C T T T T C C C C C C T T
25 chr25_24441602 0 24441602 T T T T T T T T C C C C T T T T T T C C
25 chr25_24445604 0 24445604 C C A A A A C C A A A A A A A A A A A A
25 chr25_24457975 0 24457975 T T T T T T T T T T C C T T T T T T T T
25 chr25_24460231 0 24460231 C C G G G G G G G G G G G G G G G G G G
25 chr25_24466763 0 24466763 C C C C C C C C C C C C C C T T C C C C
25 chr25_24469785 0 24469785 T T T T T T T T C C C C T T T T T T C C
25 chr25_24471086 0 24471086 C C C C C C C C G G G G C C C C C C G G
25 chr25_24472749 0 24472749 A A A A A A A A G G G G A A A A A A A A
25 chr25_24473341 0 24473341 C C C C C C T T C C C C C C C C C C T T
25 chr25_24477951 0 24477951 T T T T T T T T C C C C T T T T T T C C
25 chr25_24483249 0 24483249 A A G G G G A A G G G G G G G G G G G G
25 chr25_24484758 0 24484758 C C C C C C C C C C C C C C C C C T C C
25 chr25_24507252 0 24507252 C C C C C C C C A A A A C C C C C C A A
25 chr25_24509450 0 24509450 G G G G G G G G A A A A G G G G G G A A
25 chr25_24512922 0 24512922 G G G G G G G G G G G G G G G G A A G G
25 chr25_24520509 0 24520509 A A A C A A A A A A A A A A A A A A A A
25 chr25_24520529 0 24520529 C T C C C C T T C C C C C C C C C C C C
25 chr25_24521990 0 24521990 T T T T T T T T T T T T T T C T T T T T
25 chr25_24530958 0 24530958 C C C T T T C C T T T T T T T T T T T T
25 chr25_24534798 0 24534798 G G G G G G G G G G G G A G G G G G G G
25 chr25_24551814 0 24551814 C C C C C T C C C C C C C C C C C C C C
25 chr25_24554730 0 24554730 G G G G G G G G A G G G G G G G G G G G
25 chr25_24555425 0 24555425 A A A A A A A A A A A A A G A A A A A A
25 chr25_24563259 0 24563259 T T T T T T T T T T T T T T T T A A T T
25 chr25_24565902 0 24565902 G G G G G G G G G G G G G G A A G G G G
25 chr25_24568666 0 24568666 C C C C C G C C C C C C C C C C C C C C
25 chr25_24571804 0 24571804 A A A A A A A A C C C C A A A A A A C C
25 chr25_24572274 0 24572274 A A A A A A A A A A A A A G A A A A A A
25 chr25_24574787 0 24574787 C C C C C C C C G G G G C C C C C C G G
25 chr25_24575583 0 24575583 T T T T T T T T A A A A T T T T T T A A
25 chr25_24581861 0 24581861 G G G G G G G G G G G G G G G G A G G G
25 chr25_24583387 0 24583387 T T C C C C T T C C C C C C C C C C C C
25 chr25_24592684 0 24592684 G G G G G G G G G G G G G G G G A G G G
25 chr25_24594772 0 24594772 G G G G G G G G A A A A G G G G G G A A
25 chr25_24595330 0 24595330 G G A A G G G G G G G G G G G G G G G G
25 chr25_24596377 0 24596377 C C C C C C C C T T T T C C C C C C T T
25 chr25_24596604 0 24596604 C C G G G G C C G G G G G G G G G G G G
25 chr25_24596674 0 24596674 G G G G G G A A G G G G G G G G G G G G
25 chr25_24599969 0 24599969 G G A G G G G G G G G G G G G G G G G G
25 chr25_24600217 0 24600217 G G G G G G G G C C C C G G G G G G C C
25 chr25_24612145 0 24612145 A A A A A A A A G G G G A A A A A A G G
25 chr25_24612845 0 24612845 T T T T T T T T C C C C T T T T T T C C
25 chr25_24614720 0 24614720 C C C C C C T T C C C C C C C C C C C C
25 chr25_24615287 0 24615287 G G G G G G G G G G G G G G G G A G G G
25 chr25_24618137 0 24618137 A A A A A G A A A A A A A A A A A A A A
25 chr25_24618226 0 24618226 G G G G G G G G T T T T G G G G G G T T
25 chr25_24625455 0 24625455 G G G G A G G G G G G G G G G G G G G G
25 chr25_24628551 0 24628551 G G G G G G G G C C C C G G G G G G C C
25 chr25_24633440 0 24633440 C T C C C C C C C C C C C C C C C C C C
25 chr25_24636712 0 24636712 C C C C C C C C C C C C C C C C C T C C
25 chr25_24636874 0 24636874 C C C C C C C C C C C C C C C C A C C C
25 chr25_24639293 0 24639293 T T C C C C T T C C C C C C C C C C C C
25 chr25_24639929 0 24639929 C C A A A C C C C C C C C C C C C C C C
25 chr25_24641999 0 24641999 T T C C C T T T C C C C T T T T T T C C
25 chr25_24645049 0 24645049 C C C C C C C C T T T T C C C C C C T T
25 chr25_24645596 0 24645596 A A A A A A A A G G G G A A A A A A G G
25 chr25_24653368 0 24653368 C C T T C C C C C C C C C C C C C C C C
25 chr25_24659532 0 24659532 G G T T G G G G G G G G G G G G G G G G
25 chr25_24663587 0 24663587 C C C C C C C C C C G G C C C C C C C C
25 chr25_24663644 0 24663644 G G G G A G G G G G G G G G G G G G G G
25 chr25_24663748 0 24663748 T T T T T T T T T T C C T T T T T T C C
25 chr25_24667871 0 24667871 T T T T T T T T G T G T T T T T T T T T
25 chr25_24668223 0 24668223 G G G G G G G G T T T T G G G G G G T T
25 chr25_24674283 0 24674283 A A G G G G A A G G G G G G G G G G G G
25 chr25_24682042 0 24682042 C C C C C C C C T T T T C C C C C C T T
25 chr25_24682081 0 24682081 G G G G G G G G C C C C G G G G G G C C
25 chr25_24686403 0 24686403 T T C C C C T T T T T T T T T T T T T T
25 chr25_24687894 0 24687894 G G G G G G G G A A A A G G G G G G A A
25 chr25_24693843 0 24693843 G G C C C C G G C C C C C C C C C C C C
25 chr25_24694230 0 24694230 G G G G G G G G G G G G A G G G A A G G
25 chr25_24694328 0 24694328 A A A A G G A A A A A A A A A A A A A A
25 chr25_24718528 0 24718528 C C C C C C C C T T T T C C C C C C C C
25 chr25_24726369 0 24726369 A A A A A G A A A A A A A A A A A A A A
25 chr25_24730659 0 24730659 C C C C C C C C C C A C C C C C C C C C
25 chr25_24754500 0 24754500 T T G G T T T T T T T T T T T T T T T T
25 chr25_24759069 0 24759069 C C C C C C C C A A A A C C C C C C A A
25 chr25_24760588 0 24760588 G G G G G G G G A A A A G G G G G G A A
25 chr25_24761136 0 24761136 C C T T T T C C T T T T T T T T T T T T
25 chr25_24764075 0 24764075 A A A A A A A A G G G G A A A A A A G G
25 chr25_24771743 0 24771743 T T T T T T T T C C C C T T T T T T C C
25 chr25_24774857 0 24774857 C C C C C C C C C T T T C C C C C C T T
25 chr25_24780933 0 24780933 G G G G G G G G A A A A G G G G G G A A
25 chr25_24793293 0 24793293 T T T T T T T T C C C C T T T T T T C C
25 chr25_24796190 0 24796190 C C C C T T C C C C C C C C C C C C C C
25 chr25_24796793 0 24796793 C C C C T T C C C C C C C C C C C C C C
25 chr25_24801317 0 24801317 A A A A A A A A A A A A A A A A G G A A
25 chr25_24805273 0 24805273 T T T T T T T T T T C T T T T T T T T T
25 chr25_24806558 0 24806558 G G G G G G G G G G G G G G G G A A G G
25 chr25_24816175 0 24816175 A A A A A A A A A G A A A A A A A A A A
25 chr25_24821979 0 24821979 A A G G G G G G G G G G G G G G G G G G
25 chr25_24829808 0 24829808 C C C C C C C C T T T T C C C C C C T T
25 chr25_24837337 0 24837337 G G G G G G G G G G G G A G G G G G G G
25 chr25_24851332 0 24851332 C C C C C C C C T T T T C C C C C C T T
25 chr25_24855061 0 24855061 A A A A A A A A A A A A A A G G A A A A
25 chr25_24856183 0 24856183 T T T T T T T T T T T T C T T T T T T T
25 chr25_24864718 0 24864718 A A A A A A A A A A A G A A A A A A A A
25 chr25_24869238 0 24869238 C C C C C C C C T T T T C C C C C C T T
25 chr25_24870803 0 24870803 A A A A A A A A A G G G A A A A A A A A
25 chr25_24871491 0 24871491 T T T T T T T T G T T T T T T T T T T T
25 chr25_24874153 0 24874153 C C C C C C C C C C C C C C C C T T C C
25 chr25_24879021 0 24879021 T T C C C C C C C C C C C C C C C C C C
25 chr25_24886315 0 24886315 A A T T A T A A A A A A A A A A A A A A
25 chr25_24887717 0 24887717 C C C C C C C C C C C C C C C C T T C C
25 chr25_24890278 0 24890278 A A A A A G A A A A A A A A A A A A A A
25 chr25_24891298 0 24891298 G G A A G G G G G G G G G G G G G G G G
25 chr25_24894514 0 24894514 T T C C T T T T C C C C T T T T T T C C
25 chr25_24896383 0 24896383 T T T T C T T T T T T T T T T T T T T T
25 chr25_24903407 0 24903407 T T T T T T T T T T C T T T T T T T T T
25 chr25_24905894 0 24905894 A A G G G G A A A A A A A A A A A A A A
25 chr25_24913482 0 24913482 A A A A A A G G A A A A A A A A A A A A
25 chr25_24917319 0 24917319 T T T T T T T T G G G G T T T T T T G G
25 chr25_24920689 0 24920689 A A A A A A A A G G G G A A A A A A G G
25 chr25_24922783 0 24922783 T T T T T T T T C C C C T T T T T T C C
25 chr25_24922871 0 24922871 C C C C C C C C C T C C C C C C C C T T
25 chr25_24923891 0 24923891 G G G G G G G G G G G G G G A G G G G G
25 chr25_24935511 0 24935511 T T T T T T T T T T T T T T A T T T T T
25 chr25_24937343 0 24937343 T T C T T T T T T T T T T T T T T T T T
25 chr25_24940147 0 24940147 A A A A A A A A G G G G A A A A A A G G
25 chr25_24950196 0 24950196 G G G G A G G G G G G G G G G G G G G G
25 chr25_24959658 0 24959658 G G G G G G G G G G G G A A G G G G G G
25 chr25_24960858 0 24960858 A A A A A A A A A A A A G G A A A A A A
25 chr25_24962365 0 24962365 A A G G A G A A A A A A A A A A A A A A
25 chr25_24964329 0 24964329 C C C C C C C C T T T T C C C C C C T T
25 chr25_24964640 0 24964640 T T T T T T T T T T T T T T T T C T T T
25 chr25_24967066 0 24967066 A A A A A A A A C C C C A A A A A A C C
25 chr25_24969316 0 24969316 C C C C C C C C T T T T C C C C C C T T
25 chr25_24969450 0 24969450 T T T T T T T T T T T T T T C T T T T T
25 chr25_24969648 0 24969648 C C C C C C C C T T T T C C C C C C T T
25 chr25_24970510 0 24970510 T T T T T T G G T T T T T T T T T T T T
25 chr25_24971773 0 24971773 G G A A G G G G G G G G G G G G G G G G
25 chr25_24971807 0 24971807 C C C C C C C C C C C C T T T T T T C C
25 chr25_24974521 0 24974521 C C C C C C C C T T T T C C C C C C T T
25 chr25_24986060 0 24986060 C C C C C T C C C C C C C C C C C C C C
25 chr25_24993137 0 24993137 C C C C C C C C G G G G C C C C C C G G
25 chr25_24993619 0 24993619 C C C C C C C C T T T T C C C C C C T T
25 chr25_25000715 0 25000715 T T G T T T T T T T T T T T T T T T T T
25 chr25_25003771 0 25003771 G G A G G G G G G G G G G G G G G G G G
25 chr25_25009252 0 25009252 T T C C C C T T C C C C C C C C C C C C
25 chr25_25010924 0 25010924 T T T T T T T T C C C C T T T T T T C C
25 chr25_25013804 0 25013804 A A A G A A A A A A A A A A A A A A A A
25 chr25_25023560 0 25023560 T T T T C T T T T T T T T T T T T T T T
25 chr25_25023663 0 25023663 T T C C C C T T C C C C C C C C C C C C
25 chr25_25025008 0 25025008 G G C C C C G G G G G G G G G G G G G G
25 chr25_25029680 0 25029680 G G G G G G G G G G G G A A G G G G G G
25 chr25_25029904 0 25029904 C C C C C C C C C C C C T T C C C C C C
25 chr25_25031990 0 25031990 T T T T T T T T T T T T T T T T G G T T
25 chr25_25031993 0 25031993 G G G G G G A A G G G G G G G G G G G G
25 chr25_25036783 0 25036783 G G G G G G G G G G G G C C C C G G G G
25 chr25_25044000 0 25044000 G G G G G G G G G G A A G G G G G G G G
25 chr25_25047233 0 25047233 G G G G G G G G G G G G G G A G G G G G
25 chr25_25061306 0 25061306 G G G G G G G G G G G G G G G G C G G G
25 chr25_25063876 0 25063876 G G G G A A G G G G G G G G G G G G G G
25 chr25_25063881 0 25063881 A A A A A A A A A A A A A A G G A A A A
25 chr25_25066933 0 25066933 T T T T T T T T C C C C T T T T T T C C
25 chr25_25067101 0 25067101 T T T T T T T T C C C C T T T T T T C C
25 chr25_25075497 0 25075497 C C C C C C C C A A A A C C C C C C A A
25 chr25_25077470 0 25077470 G G G G G G G G G G G G G G G G T T G G
25 chr25_25084991 0 25084991 T T T T T T T T T T T T T T T T C C T T
25 chr25_25088885 0 25088885 T T C C C C T T T T T T T T T T T T T T
25 chr25_25101773 0 25101773 T T T T T T T T C T T T T T T T T T C C
25 chr25_25106705 0 25106705 T T T T T T T T C C C T T T T T T T C C
25 chr25_25112754 0 25112754 G G G G G G G G A G A A G G G G G G A A
25 chr25_25118258 0 25118258 A A C C C C A A A A A A A A A A A A A A
25 chr25_25121441 0 25121441 A A A A A A A A G G G G A A A A A A G G
25 chr25_25127729 0 25127729 G G G G G G G G G G G G C G G G C C G G
25 chr25_25132079 0 25132079 A A T T T T A A A A A A A A A A A A A A
25 chr25_25150911 0 25150911 A A A A A A A A A A A A A A C C A A A A
25 chr25_25162659 0 25162659 A A G G G G A A A A A A A A A A A A A A
25 chr25_25163573 0 25163573 C C C C C C C C C C C C T T C C T T C C
25 chr25_25163629 0 25163629 G G G G G G G G G G G G G G A G G G G G
25 chr25_25171308 0 25171308 G G G G G G G G A A A A G G A G G G A A
25 chr25_25173097 0 25173097 C C C C C C C C C C T T C C C C C C T T
25 chr25_25190443 0 25190443 G G G G G G G G C C C C G G G G G G C C
25 chr25_25191231 0 25191231 A A G G G G A A G G G G A A A A A A G G
25 chr25_25203033 0 25203033 T T T T T T T T T T T T C T T T T T T T
25 chr25_25211783 0 25211783 G G G G G G G G A A A A G G G G G G A A
25 chr25_25215472 0 25215472 C C C C C C C C T T C T C C C C C C T T
25 chr25_25223582 0 25223582 A A A G A A A A A A A A A A A A A A A A
25 chr25_25231174 0 25231174 C C T T T T C C T T T T C C C C C C T T
25 chr25_25231884 0 25231884 T T T T T T T T T T C T T T T T T T T T
25 chr25_25234133 0 25234133 G G A A G G G G G G G G G G G G G G G G
25 chr25_25240361 0 25240361 G G G G G G G G G G G G A A A A G G G G
25 chr25_25263372 0 25263372 T T T T T T T T C C C C T T T T T T C C
25 chr25_25264019 0 25264019 G G G G G G G G A A A A A G G G G G A A
25 chr25_25265385 0 25265385 G G G G G G G G A A A A G G G G G G A A
25 chr25_25268217 0 25268217 A A A A A A A A A T A A A A A A A A T T
25 chr25_25288613 0 25288613 T T T T T T T T C C C C T T T T T T C C
25 chr25_25289586 0 25289586 G G G G G G G G G G G G G G G G A G G G
25 chr25_25294450 0 25294450 C C C C C C C C T T T T C C C C C C T T
25 chr25_25298762 0 25298762 C C C T C C C C T T T T C C C C C C T T
25 chr25_25302476 0 25302476 G G G G G G G G A G G G G G G G G G G G
25 chr25_25302966 0 25302966 G G C C G G G G G G G G G G G G G G G G
25 chr25_25304249 0 25304249 G G G G G G G G G G G G G T G G G G G G
25 chr25_25306964 0 25306964 T T T T T T T T T T T T G G T T T T T T
25 chr25_25308951 0 25308951 G G G G G G G G G G A G G G A G G G G G
25 chr25_25309993 0 25309993 G G G G G G G G G G G G A A G G G G G G
25 chr25_25314168 0 25314168 C C C C C C C C C C C C C C C C T T C C
25 chr25_25314528 0 25314528 G G G G G G G G G G G G G G G G A A G G
25 chr25_25322307 0 25322307 C C C C C C C C C C C C C T C C C C C C
25 chr25_25322531 0 25322531 C C C C C C C C T T T T C C C C C C T T
25 chr25_25328168 0 25328168 G G G G G G G G A A A A G G G G G G A A
25 chr25_25329927 0 25329927 A A C C C C C C C C C C C C C C C C C C
25 chr25_25330911 0 25330911 G G G G G G G G A A A A G G G G G G A A
25 chr25_25336073 0 25336073 C C A A A A C C A A A A A A A A A A A A
25 chr25_25338887 0 25338887 C C C C C C C C C T C T C C C C C C T T
25 chr25_25339526 0 25339526 G G G G G G C C G G G G G G G G G G G G
25 chr25_25339558 0 25339558 C C C C C C C C C C C C C C C C C T C C
25 chr25_25346240 0 25346240 A A A A A A A A C C C C A A A A A A C C
25 chr25_25352807 0 25352807 T T T T T T T T C C C C T T T T T T C C
25 chr25_25353575 0 25353575 C C C C C C C C G G G G C C C C C C G G
25 chr25_25356887 0 25356887 G G G G G G G G A A A G G G G G G G G G
25 chr25_25360646 0 25360646 C C C C C C C C C C C C C C C C T T C C
25 chr25_25367236 0 25367236 G G G G G G G G C C C C G G G G G G C C
25 chr25_25370055 0 25370055 C C C C C C C C C T C C C C C C C C C C
25 chr25_25378789 0 25378789 C C T T C C C C C C C C C C C C C C C C
25 chr25_25384751 0 25384751 G G G G G G G G G G G G A A G G G G G G
25 chr25_25391160 0 25391160 A A A A A A A A G G G G A A A A A A G G
25 chr25_25391920 0 25391920 T T T T T T T T C C C C T T T T T T C C
25 chr25_25395098 0 25395098 T T T T T T T T G G G G T T T T T T G G
25 chr25_25395346 0 25395346 G G G G G G G G A A A A G G A A G G A A
25 chr25_25396004 0 25396004 G G G G G G G G T T T T G G G G G G T T
25 chr25_25405566 0 25405566 A A A A A A A A T T T T A A A A A A T T
25 chr25_25406603 0 25406603 T T T T T T T T C C C C T T T T T T C C
25 chr25_25407549 0 25407549 C C C C C C T T C C C C C C T T C C C C
25 chr25_25407745 0 25407745 C C C C C C C C C T C C C T C C C C C C
25 chr25_25409437 0 25409437 C C C C C C C C A A A A C C C C C C A A
25 chr25_25411059 0 25411059 G G G G G G G G G G G G A G G G G G G G
25 chr25_25413095 0 25413095 A A A A A A A A G G A G A A A A A A G G
25 chr25_25414349 0 25414349 C C A A C C C C C C C C C C C C C C C C
25 chr25_25414442 0 25414442 G G G G G G G G C C C C G G G G G G C C
25 chr25_25414449 0 25414449 C C C C C C C C A C C C C C C C C C C C
25 chr25_25423575 0 25423575 A A A A A A G G A A A A A A A A A A A A
25 chr25_25430960 0 25430960 C C C C C C C C C C C C T T C C C C C C
25 chr25_25432553 0 25432553 A A A A A A A A A A A A A G A A A A A A
25 chr25_25444788 0 25444788 G G G G G G G G A G G G G G G G G G G G
25 chr25_25445355 0 25445355 C C C C C C C C C C C C C C C C T T C C
25 chr25_25448954 0 25448954 C T C C C C C C C C C C C C C C C C C C
25 chr25_25449919 0 25449919 C C C C C C C C C C C C C C T T T T C C
25 chr25_25451788 0 25451788 G G G G G G G G A A A A G G G G G G A A
25 chr25_25452419 0 25452419 C C C C C C C C G G G G C C C C C C G G
25 chr25_25454222 0 25454222 C C C C C C C C C C C C C C C C C T C C
25 chr25_25458058 0 25458058 C C T T C C C C C C C C C C C C C C C C
25 chr25_25461613 0 25461613 C C C C C C C C T T C T C C C C C C T T
25 chr25_25469301 0 25469301 G G G G G G G G T T T T G G G G G G T T
25 chr25_25469650 0 25469650 G G G G G G G G G G G G G G G G A A G G
25 chr25_25474042 0 25474042 C C C C C C C C C C C C C C G G C C C C
25 chr25_25474786 0 25474786 T T T T T T T T G G G T T T T T T T T T
25 chr25_25480228 0 25480228 C C C C C C C C C C C C C C C C T T C C
25 chr25_25480528 0 25480528 C C C C C C C C C C C C C C T T C C C C
25 chr25_25482217 0 25482217 A A A A A A A A A A A A A A A G A A A A
25 chr25_25484881 0 25484881 C C C C C C C C C C C C C T C C C C C C
25 chr25_25488460 0 25488460 T T G G G G T T G G G G G G G G G G G G
25 chr25_25490429 0 25490429 G G C G G G G G G G G G G G G G G G G G
25 chr25_25492667 0 25492667 G G G G G G G G G G G G G G A G G G G G
25 chr25_25492881 0 25492881 G G G G A A G G G G G G G G G G G G G G
25 chr25_25497534 0 25497534 G G G G G G A A G G G G G G G G G G G G
25 chr25_25514611 0 25514611 C C C T C C C C C C C C C C C C C C T T
25 chr25_25520747 0 25520747 G G C G G G G G G G G G G G G G G G G G
25 chr25_25525526 0 25525526 G G G G G G G G A A A A G G G G G G A A
25 chr25_25526130 0 25526130 T T T T T T T T C C C C T T T T T T C C
25 chr25_25526254 0 25526254 C C C C C C T T C C C C C C C C C C C C
25 chr25_25526846 0 25526846 C C C C C C C C C C A C C C C C C C C C
25 chr25_25531278 0 25531278 C C C C C C C C C C C C C T C C C C C C
25 chr25_25531535 0 25531535 C C C C C C C C C C C G C C C C C C C C
25 chr25_25532088 0 25532088 C C C C C C C C T T T T C C C C C C T T
25 chr25_25533601 0 25533601 C C C C C C C C C C C C T T C C C C C C
25 chr25_25535440 0 25535440 C C A C C C C C C C C C C C C C C C C C
25 chr25_25542158 0 25542158 C C C C C C C C T T T T C C C C C C T T
25 chr25_25542766 0 25542766 G G G G G G G G G G G G A G G G G G G G
25 chr25_25548887 0 25548887 C C C C C C C C C C C C C T C C C C C C
25 chr25_25551009 0 25551009 C C T T T T C C T T T T T T T T T T T T
25 chr25_25560184 0 25560184 A A A A A A A A G G G G A A A A A A G G
25 chr25_25563976 0 25563976 T T T T T T T T C C C C T T T T T T C C
25 chr25_25567025 0 25567025 G G G G G G G G A A A A A A A A A A A A
25 chr25_25569573 0 25569573 G G G G G G A A G G G G G G G G G G G G
25 chr25_25576889 0 25576889 C C C C C C C C C C C C C C C C T T T T
25 chr25_25582417 0 25582417 T T T T T T T T C C C C T T T T T T C C
25 chr25_25586932 0 25586932 G G G G G G G G A G G G G G G G G G G G
25 chr25_25590901 0 25590901 A A A A A A C C A A A A A A A A A A A A
25 chr25_25592824 0 25592824 T T T T T T T T C C C C T T T T T T C C
25 chr25_25593289 0 25593289 A A A A A A A A A G G G A A A A A A G G
25 chr25_25596484 0 25596484 C C C C C C C C C C C C A C C C C C C C
25 chr25_25600399 0 25600399 T T T T T T T T T T T T A A T T T T T T
25 chr25_25601588 0 25601588 G G G G G G G G G G A G G G G G G G A A
25 chr25_25602067 0 25602067 G G G G G G G G A A A A G G G G G G A A
25 chr25_25606641 0 25606641 C C C C A A C C C C C C C C C C C C C C
25 chr25_25610003 0 25610003 C C C C C C C C C C C C T T T T T T C C
25 chr25_25611753 0 25611753 G G A A A A G G G G G G G G G G G G G G
25 chr25_25617667 0 25617667 A A A A A A A A G G G G A A A A A A G G
25 chr25_25619095 0 25619095 T T T T T T T T G G G G T T T T T T G G
25 chr25_25623215 0 25623215 T T T T T T T T T T T T T T C T T T T T
25 chr25_25633694 0 25633694 T T T T T T T T G G G G T T T T T T G G
25 chr25_25634777 0 25634777 G G G G G G G G G G G G A G G G G G G G
25 chr25_25634810 0 25634810 G G G G G G G G A G G G G G G G G G G G
25 chr25_25639749 0 25639749 G G G G G G T T G G G G G G G G G G G G
25 chr25_25645322 0 25645322 A A A A A A A A T T T T A A A A A A T T
25 chr25_25645783 0 25645783 G G G G G G G G A A A A G G G G G G A A
25 chr25_25649222 0 25649222 T T T T T T T T C C C C T T T T T T C C
25 chr25_25649972 0 25649972 T T C C C C T T C C C C T T T T T T C C
25 chr25_25653997 0 25653997 T T T T T T T T G G G G T T T T T T G G
25 chr25_25658651 0 25658651 A A A A A A A A G G G G A A A A A A G G
25 chr25_25672396 0 25672396 A A A A A A A A A A A A A A A A A C A A
25 chr25_25672971 0 25672971 T T T T T T T T C C C C T T T T T T C C
25 chr25_25673815 0 25673815 A G A A A A A A A A A A A A A A A A A A
25 chr25_25679869 0 25679869 G G G G G G G G G G G G C G G G G G G G
25 chr25_25687761 0 25687761 A A A A A A A A A A A A A A A A G G A A
25 chr25_25691334 0 25691334 G G G G G G G G G G G G G G A G G G G G
25 chr25_25695376 0 25695376 A A T T T T A A A A A A A A A A A A A A
25 chr25_25696624 0 25696624 T T T T T T T T C C C C T T T T T T C C
25 chr25_25698500 0 25698500 A A G G G G A A G G G G G G G G G G G G
25 chr25_25698555 0 25698555 C C C C C C T T C C C C C C C C C C C C
25 chr25_25698968 0 25698968 G T G G G G G G G G G G G G G G G G G G
25 chr25_25699773 0 25699773 C C C C G G C C C C C C C C C C C C C C
25 chr25_25699866 0 25699866 T T T T T T T T C C C C T T T T T T C C
25 chr25_25702402 0 25702402 G G G G G G G G A A A A G G G G G G A A
25 chr25_25706032 0 25706032 T T T T T T T T G T G G T T T T T T T T
25 chr25_25708122 0 25708122 G G G G G G G G C C C G G G G G G G C C
25 chr25_25710599 0 25710599 C T C C C C T T C C C C C C C C C C C C
25 chr25_25732860 0 25732860 A A A A A A A A A A A A G G G G A A A A
25 chr25_25735866 0 25735866 C T C C C C C C C C C C C C C C C C C C
25 chr25_25737080 0 25737080 A A A G A A A A A A A A A A A A A A A A
25 chr25_25752122 0 25752122 C C C C C C C C T T T T C C C C C C T T
25 chr25_25754261 0 25754261 C C A A A A C C A A A A A A A A A A A A
25 chr25_25759936 0 25759936 C C C C C C C C C C C C C T C C C C C C
25 chr25_25761484 0 25761484 G G G G G G G G G G G G G G G G A A G G
25 chr25_25762041 0 25762041 T T T T T T T T C C C C T T T T T T C C
25 chr25_25764057 0 25764057 A A A A A A A A G G G G A A A A A A G G
25 chr25_25768284 0 25768284 C C C C C C C C C C C C C G C C C C C C
25 chr25_25776426 0 25776426 G G G G G G G G A A A A G G G G G G A A
25 chr25_25777091 0 25777091 T T T T T T T T C C C C T T T T T T C C
25 chr25_25777115 0 25777115 G G G G G G G G A G G G G G G G G G G G
25 chr25_25778433 0 25778433 C C C C C C C C C C C T C C C C C C C C
25 chr25_25779591 0 25779591 G G G G C C G G G G G G G G G G G G G G
25 chr25_25784966 0 25784966 C C T T C C C C C C C C C C C C C C C C
25 chr25_25786504 0 25786504 C C C C C C C C C T T T C T C C C C T T
25 chr25_25787456 0 25787456 A A C C A A A A A A A A A A A A A A A A
25 chr25_25791869 0 25791869 C C C C C C C C C T C C C C C C C C C C
25 chr25_25793244 0 25793244 C C A A C C C C C C C C C C C C C C C C
25 chr25_25794929 0 25794929 G G G G G G G G A A A A G G G G G G A A
25 chr25_25796954 0 25796954 A A A A A A A A G G G G A A A A A A G G
25 chr25_25797208 0 25797208 C C C C C C T T C C C C C C C C C C C C
25 chr25_25797350 0 25797350 T T T T T T T T C C T T T T T T T T C C
25 chr25_25806106 0 25806106 T T T T T T T T T T G T T T T T T T T T
25 chr25_25807897 0 25807897 C C C C C C C C T T T T C C C C C C T T
25 chr25_25819917 0 25819917 G G G G G G G G G G G G G G A A G G G G
25 chr25_25826335 0 25826335 A A G G G G A A G G G G G G G G G G G G
25 chr25_25826867 0 25826867 C C C C T T C C C C C C C C C C C C C C
25 chr25_25829585 0 25829585 C C C C C C C C C C T T C C C C C C C C
25 chr25_25830488 0 25830488 C C C C C C C C T T T T C C C C C C T T
25 chr25_25833270 0 25833270 G G A A A A G G G G G G G G G G G G G G
25 chr25_25841545 0 25841545 C C C C C C C C A A A A C C C C C C A A
25 chr25_25842138 0 25842138 C C C C C C C C T T T T C C C C C C T T
25 chr25_25842393 0 25842393 T T T T T T T T C C C C T T T T T T C C
25 chr25_25842993 0 25842993 C C C C C C C C T T T T C C C C C C T T
25 chr25_25850115 0 25850115 G G A A G G G G G G G G G G G G G G G G
25 chr25_25852492 0 25852492 A A A A A A A A C C C C C C C C C C C C
25 chr25_25857765 0 25857765 A A A A A A A A A A A A A A A A C C A A
25 chr25_25857938 0 25857938 C C T T C C C C C C C C C C C C C C C C
25 chr25_25865215 0 25865215 T T T T C C T T T T T T T T T T T T T T
25 chr25_25865683 0 25865683 T T T T T T T T C C C C T T T T T T T T
25 chr25_25867820 0 25867820 A A A A A A A A C C C C A A A A A A C C
25 chr25_25870085 0 25870085 C C C C C C C C C C C C T T C C T T C C
25 chr25_25874998 0 25874998 T T T T T T T T T T T T C C T T T T T T
25 chr25_25875681 0 25875681 C C C C C C C C C C C C C C C C T T C C
25 chr25_25880001 0 25880001 T T T T T T T T C C C C T T T T T T C C
25 chr25_25883282 0 25883282 C C C C C C C C T T T T C C C C C C T T
25 chr25_25885817 0 25885817 G G G G G G G G G G G G A A G G A A G G
25 chr25_25892961 0 25892961 C C C C C C C C C C C C G G C C C C C C
25 chr25_25896432 0 25896432 C C T T T T C C C C C C C C C C C C T T
25 chr25_25914260 0 25914260 T T T T T T T T T T T T T T C T T T T T
25 chr25_25920750 0 25920750 A A A A A A A A G G G G A A A A A A G G
25 chr25_25924980 0 25924980 A A A A A A A A A A A A G G G G A A A A
25 chr25_25931486 0 25931486 A A A A A A A A G G G G A A A A A A G G
25 chr25_25938991 0 25938991 T T C C C C T T C C C C C C C C C C C C
25 chr25_25941816 0 25941816 G G G G G G G G G G G G A G G G G G G G
25 chr25_25942228 0 25942228 A A A A A A A A G G G G A A A A A A G G
25 chr25_25945025 0 25945025 T T T T T T T T C C C C T T T T T T C C
25 chr25_25950080 0 25950080 G G G G G G G G G G G G G G A G G G G G
25 chr25_25953914 0 25953914 G G G G G G G G G G G G G G A A A A G G
25 chr25_25958235 0 25958235 G G G G G G G G G G G G G G G G A A G G
25 chr25_25958558 0 25958558 C C C C C C C C T T T T C C C C C C T T
25 chr25_25965745 0 25965745 C C C C T T C C C C C C C C C C C C C C
25 chr25_25971966 0 25971966 T T T T T T T T C C C C T T T T T T C C
25 chr25_25979065 0 25979065 T T T T T T T T T T T T T T G G T T T T
25 chr25_25979222 0 25979222 C C C C C C C C C C C C C T C C C C C C
25 chr25_25979289 0 25979289 A A T T T T A A A A A A A A A A A A A A
25 chr25_25979357 0 25979357 T T T T T T T T C C C C T T T T T T C C
25 chr25_25989093 0 25989093 A A A A A A A A C C C C A A A A A A C C
25 chr25_25996271 0 25996271 A A G G G G A A G G G G G G G G G G G G
25 chr25_25999937 0 25999937 G G G G G G G G A A A A G G G G G G A A
25 chr25_26000860 0 26000860 C C C C C C C C G G G G C C C C C C G G
25 chr25_26001295 0 26001295 C C C C C C T T C C C C C C C C C C C C
25 chr25_26002261 0 26002261 G G G G A A G G G G G G G G G G G G G G
25 chr25_26009780 0 26009780 T T C C C C T T C C C C C C C C C C C C
25 chr25_26010495 0 26010495 G G G G G G G G C C C C G G G G G G C C
25 chr25_26015344 0 26015344 C C C C C C C C C T C T C C C C C C T T
25 chr25_26029713 0 26029713 G G G G G G G G G G G T G G G G G G G G
25 chr25_26037491 0 26037491 C C C C C C C C C C C C C C C C C T C C
25 chr25_26037751 0 26037751 T T T T T T T T A A A A T T T T T T A A
25 chr25_26037937 0 26037937 G G G G G G G G G G G G G G A G G G G G
25 chr25_26044331 0 26044331 G G G G G G A A G G G G G G G G G G G G
25 chr25_26054233 0 26054233 C C C C C C C C C C C C C G C C C C C C
25 chr25_26060624 0 26060624 A A A A A A A A A A A A A A G G A A A A
25 chr25_26061877 0 26061877 A A A A G G A A A A A A A A A A A A A A
25 chr25_26066501 0 26066501 T T T T T T T T C C C C T T T T T T C C
25 chr25_26067028 0 26067028 A A A A G G A A A A A A A A A A A A A A
25 chr25_26071377 0 26071377 T T T T T T T T T T C T T T T T T T C C
25 chr25_26095867 0 26095867 G G G G G G G G G G G G A G G G A A G G
25 chr25_26101119 0 26101119 T T T T T T T T T T T T T T T T C C T T
25 chr25_26101189 0 26101189 C C C C C C C C C C C C C T C C C C C C
25 chr25_26103581 0 26103581 C C C C C C C C C T T T C T C C C C T T
25 chr25_26105128 0 26105128 C C C C C C C C C C C C C C C C C T C C
25 chr25_26113164 0 26113164 G G G G G G G G G G G G G T G G G G G G
25 chr25_26120164 0 26120164 G G G G G G G G G G G G G G G G A A G G
25 chr25_26122651 0 26122651 G G G G G G G G A G A G G G G G G G A A
25 chr25_26124670 0 26124670 G G G G G G G G C C C C G G G G G G C C
25 chr25_26129672 0 26129672 A G A A A A A A A A A A A A A A A A A A
25 chr25_26129685 0 26129685 C T T T T T T T T T T T T T T T T T T T
25 chr25_26129788 0 26129788 A A A A A A A A G G G G A A A A A A G G
25 chr25_26131001 0 26131001 A A A A A A A A C C C C A A A A A A C C
25 chr25_26133269 0 26133269 G G G G G G G G T T T T G G G G G G T T
25 chr25_26137016 0 26137016 C C C C C C C C C T C C C C C C C C C C
25 chr25_26153942 0 26153942 G G G G G G G G A G A A G G G G G G A A
25 chr25_26164171 0 26164171 A G G G G G G G G G G G G G G G G G G G
25 chr25_26174777 0 26174777 T T A T T T T T T T T T T T T T T T T T
25 chr25_26175683 0 26175683 G G G G G G G G G G G G G G G G A G G G
25 chr25_26177067 0 26177067 T T T T T T T T T T T T T T T T C T T T
25 chr25_26192115 0 26192115 T T T T T T T T T T T T T T C T T T T T
25 chr25_26194625 0 26194625 T T T T T T T T T T T T A A T T T T T T
25 chr25_26196284 0 26196284 T T T T T T T T C T C T T T T T T T T T
25 chr25_26200246 0 26200246 G G G G A A G G G G G G G G G G G G G G
25 chr25_26202708 0 26202708 A A A A A A A A G G G G A A A A A A G G
25 chr25_26205960 0 26205960 A G G G G G G G G G G G G G G G G G G G
25 chr25_26206572 0 26206572 T T C T T T T T T T T T T T T T T T T T
25 chr25_26214332 0 26214332 A A A A A A A A C C C C A A A A A A C C
25 chr25_26235330 0 26235330 T T T T T T T T C C C C T T T T T T C C
25 chr25_26237063 0 26237063 C C C T C C C C C C C C C C C C C C C C
25 chr25_26238840 0 26238840 G G G G G G G G G G A G G G G G G G G G
25 chr25_26240603 0 26240603 C C C C C C C C T T T T C C C C C C T T
25 chr25_26244426 0 26244426 C C C C T T C C C C C C C C C C C C C C
25 chr25_26247296 0 26247296 G G G G G G G G G G G G G G A A G G G G
25 chr25_26256780 0 26256780 C C C C C C C C T T C C C C C C C C T T
25 chr25_26261447 0 26261447 A A A A G G A A A A A A A A A A A A A A
25 chr25_26261575 0 26261575 C C C C C C C C C T C C C C C C C C C C
25 chr25_26264769 0 26264769 A A G G A A A A A A A A A A A A A A A A
25 chr25_26286230 0 26286230 C C C C T T C C C C C C C C C C C C C C
25 chr25_26288363 0 26288363 A A A A A A A A G G G G A A A A A A G G
25 chr25_26300689 0 26300689 A A A A A A A A G G G G A A A A A A G G
25 chr25_26304572 0 26304572 T T T T T T T T C C C C T T T T T T C C
25 chr25_26316075 0 26316075 C C C C C C C C C C C C C C A C C C C C
25 chr25_26318909 0 26318909 C C C C C C C C T T T T C C C C C C T T
25 chr25_26324457 0 26324457 C C C C C C C C C T T T C C C C C C T T
25 chr25_26337305 0 26337305 T T T T T T T T T T C C T T T T T T T T
25 chr25_26343741 0 26343741 A A A A A A A A G G G G A A A A A A G G
25 chr25_26344460 0 26344460 T T T T G G T T T T T T T T T T T T T T
25 chr25_26353775 0 26353775 C C C C C C C C C C C T C C C C C C C C
25 chr25_26354858 0 26354858 C C G G G G C C G G G G G G G G G G G G
25 chr25_26355542 0 26355542 G G G G G G G G G G C G G G G G G G G G
25 chr25_26355924 0 26355924 C C C C C C C C C C C C C C C C T T C C
25 chr25_26358066 0 26358066 C C C C C C C C C C C C A C C C C C C C
25 chr25_26368765 0 26368765 A A G G G G A A G G G G G G G G G G G G
25 chr25_26375049 0 26375049 A A A A A A A A G G G G A A A A A A G G
25 chr25_26378612 0 26378612 C C C T C C C C C C C C C C C C C C C C
25 chr25_26380581 0 26380581 A A A A A A A A G G G G A A A A A A G G
25 chr25_26388580 0 26388580 T T T T C C T T T T T T T T T T T T T T
25 chr25_26389402 0 26389402 C C T T T T C C T T T T T T T T T T T T
25 chr25_26391752 0 26391752 T T T T T T C C T T T T T T T T T T T T
25 chr25_26392733 0 26392733 A A G G G G A A A A A A A A A A A A A A
25 chr25_26404989 0 26404989 G G G G G G G G A A A A G G G G G G A A
25 chr25_26409084 0 26409084 G G G G G G G G C C C C G G G G G G C C
25 chr25_26414364 0 26414364 T T T T T T T T T T T T C T T T T T T T
25 chr25_26416139 0 26416139 T T T T T T T T T T T T T T C T T T T T
25 chr25_26423171 0 26423171 A A A G A A A A A A A A A A A A A A A A
25 chr25_26447946 0 26447946 C C C T T T C C C C C C C C C C C C C C
25 chr25_26451058 0 26451058 G G G T T T G G G G G G G G G G G G G G
25 chr25_26457556 0 26457556 G G G G G G G G G G G G G G G G T T G G
25 chr25_26458108 0 26458108 T T T T T T T T T T T T A T T T T T T T
25 chr25_26458463 0 26458463 C C C C C C C C T T C T C C C C C C T T
25 chr25_26470683 0 26470683 G G C G G G G G G G G G G G G G G G G G
25 chr25_26472326 0 26472326 T T T T T T T T T T G T T T T T T T T T
25 chr25_26481127 0 26481127 G G G G G G G G G G G G A G G G G G G G
25 chr25_26483538 0 26483538 T T G T T T T T T T T T T T T T T T T T
25 chr25_26500795 0 26500795 G G G G G G G G G G G G G G A A G G G G
25 chr25_26502325 0 26502325 A A A A A A G G A A A A A A A A A A A A
25 chr25_26503490 0 26503490 C C C C T T C C C C C C C C C C C C C C
25 chr25_26509568 0 26509568 A A A A C C A A A A A A A A A A A A A A
25 chr25_26512023 0 26512023 T T T T T T T T T T T T T T C C T T T T
25 chr25_26512250 0 26512250 C C A C C C C C C C C C C C C C C C C C
25 chr25_26514047 0 26514047 A A A A A A A A A A A A A T A A A A A A
25 chr25_26515014 0 26515014 C C C C C C C C C C C C A C C C C C C C
25 chr25_26551777 0 26551777 G G G G A A G G G G G G G G G G G G G G
25 chr25_26567432 0 26567432 A A G G A A A A A A A A A A A A A A A A
25 chr25_26572066 0 26572066 T T G T T T T T T T T T T T T T T T T T
25 chr25_26573533 0 26573533 G G A G G G G G G G G G G G G G G G G G
25 chr25_26579387 0 26579387 C C C C C C C C C T C C C C C C C C C C
25 chr25_26587393 0 26587393 G G G G G G G G G G G G A G G G G G G G
25 chr25_26587786 0 26587786 C C C C C C C C C C C C C C C C G G C C
25 chr25_26593192 0 26593192 A A A A A A A A A A A A A G A A A A A A
25 chr25_26603574 0 26603574 T T T T T T T T C T C T C T T T T T T T
25 chr25_26605852 0 26605852 G G G G G G G G A A A A G G G G G G A A
25 chr25_26616013 0 26616013 T T T T T T T T T T T T T T T T C C T T
25 chr25_26620994 0 26620994 C C C C C C C C A C A C C C C C C C C C
25 chr25_26625067 0 26625067 C C C C C C C C C T C T C C C C C C C C
25 chr25_26625941 0 26625941 G G G G G G G G G G A G G G G G G G G G
25 chr25_26635710 0 26635710 A A A A A A A A G G G G A A A A A A A A
25 chr25_26639294 0 26639294 G G G G G G G G A A A A G G G G G G A A
25 chr25_26642664 0 26642664 C C C C C C C C C C C C C C C C C G C C
25 chr25_26646978 0 26646978 T T T T T T T T T T T T T T T T C C T T
25 chr25_26647896 0 26647896 G G G G G G G G T T T T G G G G G G T T
25 chr25_26649963 0 26649963 C C C C C C C C T T T T C C C C C C T T
25 chr25_26670956 0 26670956 C C C C C C T T C C C C C C C C C C C C
25 chr25_26672081 0 26672081 A A A A A A A A A G A A A A A A A A A A
25 chr25_26684280 0 26684280 C C A A C C C C C C C C C C C C C C C C
25 chr25_26691289 0 26691289 C C C C C C C C T T T T C C C C C C T T
25 chr25_26691662 0 26691662 G G G G G G G G A A A A G G G G G G A A
25 chr25_26694414 0 26694414 A A A A A A A A G G G G A A A A A A G G
25 chr25_26695898 0 26695898 T T C C C C T T C C C C C C C C C C C C
25 chr25_26703241 0 26703241 C C T T C C C C C C C C C C C C C C C C
25 chr25_26716295 0 26716295 G G A A A A G G A A A A A A A A A A A A
25 chr25_26718583 0 26718583 A A A A A A A A A A A A A A A A A G A A
25 chr25_26726894 0 26726894 T T T T T T T T C C C C T T T T T T C C
25 chr25_26735575 0 26735575 G G G G G G G G G G G G G G A A G G G G
25 chr25_26735725 0 26735725 T T C C C C T T C C C C C C C C C C C C
25 chr25_26743446 0 26743446 A A A A G G A A A A A A A A A A A A A A
25 chr25_26748392 0 26748392 C C C C C C C C C C G G C C C C C C C C
25 chr25_26749458 0 26749458 G G G G G G G G G G G G G G A A G G G G
25 chr25_26759135 0 26759135 C C T T T T C C T T T T T T T T T T T T
25 chr25_26771119 0 26771119 G G G G G G G G C C C C G G G G G G C C
25 chr25_26774458 0 26774458 G G G T T T G G T T T T T T T T T T T T
25 chr25_26778315 0 26778315 G G C G G G G G G G G G C C C C C C G G
25 chr25_26779003 0 26779003 A G G G G G G G G G G G G G G G G G G G
25 chr25_26786310 0 26786310 T T T T T T T T C C C C C C C C C C C C
25 chr25_26786540 0 26786540 A C A A A A A A A A A A A A A A A A A A
25 chr25_26787199 0 26787199 C C C C C C C C C T C C C C C C C C C C
25 chr25_26788926 0 26788926 A A A A A A G G A A A A A A A A A A A A
25 chr25_26792877 0 26792877 C C T T T T C C T T T T T T T T T T T T
25 chr25_26795370 0 26795370 A A A A A A G G A A A A A A A A A A A A
25 chr25_26800064 0 26800064 T T T T T T T T T T T T C T T T T T T T
25 chr25_26804776 0 26804776 A A A A A A A A G G G G A A A A A A G G
25 chr25_26806566 0 26806566 A A A A A A A A T T T T A A A A A A T T
25 chr25_26812057 0 26812057 G G A A G G G G G G G G G G G G G G G G
25 chr25_26815119 0 26815119 C C T T T T T T T T T T T T T T T T T T
25 chr25_26823258 0 26823258 C C C C C C C C C C C C C C A A C C C C
25 chr25_26828923 0 26828923 T T T T T T T T A A A A T T T T T T A A
25 chr25_26830869 0 26830869 G G T T G G G G G G G G T T G G G G G G
25 chr25_26840049 0 26840049 C C G G C C C C C C C C C C C C C C C C
25 chr25_26843065 0 26843065 A A A A A A A A A A A A A A A A G G A A
25 chr25_26849841 0 26849841 C C C C C C T T C C C C C C C C C C C C
25 chr25_26850878 0 26850878 T T T T T T T T C C C C T T C C T T C C
25 chr25_26881752 0 26881752 A A A G A A A A A A A A A A A A A A A A
25 chr25_26885031 0 26885031 C T T T T T T T T T T T T T T T T T T T
25 chr25_26892777 0 26892777 G G A G A A G G G G G G G G G G G G G G
25 chr25_26893147 0 26893147 A A A A A A A A A A A A A A A G A A A A
25 chr25_26897019 0 26897019 A A G G G G G G A A A A A A A A A A A A
25 chr25_26897764 0 26897764 A A A A A A A A A G G G A A A A A A G G
25 chr25_26900890 0 26900890 G G G G G G G G G T G G G G G G G G G G
25 chr25_26907448 0 26907448 A G G G G G G G G G G G G G G G G G G G
25 chr25_26913250 0 26913250 C T C C C C C C C C C C C C C C C C C C
25 chr25_26913394 0 26913394 A G G G G G A A G G G G G G G G G G G G
25 chr25_26917095 0 26917095 A G A A A A A A A A A A A A A A A A A A
25 chr25_26920640 0 26920640 C T C C C C C C C C C C C C C C C C C C
25 chr25_26934575 0 26934575 C T C C C C C C C C C C C C C C C C C C
25 chr25_26938137 0 26938137 T T C C C C T T C C C C C C C C C C C C
25 chr25_26950512 0 26950512 G G G G G G G G A G G G G G A G G G A A
25 chr25_26951034 0 26951034 G G G G G G G G A A A A G G G G G G A A
25 chr25_26962846 0 26962846 C C C C C C C C C C C C C C T T C C C C
25 chr25_26973244 0 26973244 C C C C T T C C T T T T T T T T C C T T
25 chr25_26976846 0 26976846 T T T T T T T T A A A A T T T T T T A A
25 chr25_26979689 0 26979689 C C T T C C C C C C C C C C C C C C C C
25 chr25_26982248 0 26982248 C C C C C C C C C C C C T T C C C C C C
25 chr25_26986974 0 26986974 G G A G G G G G G G G G G G G G G G G G
25 chr25_26991566 0 26991566 A A A A A A A A G G G G A A A A A A G G
25 chr25_26998860 0 26998860 T T T T C C T T T T T T T T T T T T T T
25 chr25_27002267 0 27002267 A A A A A A A A G G G G G G G G G G G G
25 chr25_27002338 0 27002338 A A A A A A A A A A A A G G G G G G A A
25 chr25_27005650 0 27005650 T T T T T T T T T T T T T T C C T T T T
25 chr25_27005724 0 27005724 C C C C C C C C C C C T C C C C C C C C
25 chr25_27011804 0 27011804 C C C T C C C C C C C C C C C C C C C C
25 chr25_27023586 0 27023586 G G G G G G G G G G G G A G G G G G G G
25 chr25_27026400 0 27026400 C C C C C C C C C C C C C C C C T T C C
25 chr25_27030759 0 27030759 A A A A A A A A A A A A A T A A A A A A
25 chr25_27032278 0 27032278 G G G G G G G G T T T T G G G G G G T T
25 chr25_27037641 0 27037641 A A A A A A A A G G G G A A A A A A G G
25 chr25_27043512 0 27043512 A A A A A A A A A G A A A A A A A A A A
25 chr25_27047089 0 27047089 T T T T T T T T C C C C T T T T T T C C
25 chr25_27050972 0 27050972 C C C C C C C C C C C C C T C C C C C C
25 chr25_27055565 0 27055565 C C C C C C C C C C C C C T C C C C C C
25 chr25_27060648 0 27060648 A A A A A A A A A A A A G G A A A A A A
25 chr25_27064523 0 27064523 G G A G G G G G G G G G G G G G G G G G
25 chr25_27073894 0 27073894 C T T T T T T T T T T T T T T T T T T T
25 chr25_27076782 0 27076782 A A A A A A A A A A A A A A G G A A A A
25 chr25_27081425 0 27081425 G G G G G G G G A A A A G G G G G G A A
25 chr25_27081500 0 27081500 G G G G G G G G G G G G C C G G G G G G
25 chr25_27083983 0 27083983 C C C C C C C C C C C T C C C C C C C C
25 chr25_27089228 0 27089228 C C C C C C C C T T T T C C C C C T T T
25 chr25_27092083 0 27092083 C C C C C C C C C C C C C C G G C C C C
25 chr25_27092952 0 27092952 C C C C C C C C C C C C C T C C C C C C
25 chr25_27093236 0 27093236 A A A A A A A A A A A A A T A A A A A A
25 chr25_27106074 0 27106074 A A A A A A A A G G G G A A A A A A G G
25 chr25_27108917 0 27108917 A A A A A A A A A A A A A A A A C C A A
25 chr25_27108938 0 27108938 A A A A A A A A G G G G A A A A A A G G
25 chr25_27119235 0 27119235 T T T T T T T T C C C C T T T T T T C C
25 chr25_27148512 0 27148512 T T T T T T T T T T T T C T T T T T T T
25 chr25_27152168 0 27152168 A A A A A A A A A A A A A A A G A A A A
25 chr25_27154020 0 27154020 A A A A A A A A A A A A G G A A A A A A
25 chr25_27160239 0 27160239 C C C C A C C C C C C C C C C C C C C C
25 chr25_27160815 0 27160815 G G G G G G G G C C C C G G G G G G C C
25 chr25_27192331 0 27192331 C C C C C C C C T T T T C C C C C T T T
25 chr25_27198476 0 27198476 T T C C C C T T C C C C C C C C C C C C
25 chr25_27220206 0 27220206 A A A A A A A A A A A G A A A A A A A A
25 chr25_27230676 0 27230676 T T T T T T C C T T T T T T T T T T T T
25 chr25_27230715 0 27230715 A A G G G G G G G G G G G G G G G G G G
25 chr25_27232842 0 27232842 G G C G G G G G G G G G G G G G G G G G
25 chr25_27233932 0 27233932 T T T T T T T T T T T T C T T T T T T T
25 chr25_27235649 0 27235649 T T G T T T T T T T T T T T T T T T T T
25 chr25_27235745 0 27235745 G G G G G G G G G G G G G G C G G G G G
25 chr25_27240002 0 27240002 T T T T T T T T T T T T T T T T C C T T
25 chr25_27245254 0 27245254 T T T T T T T T T T T T C C C C T T T T
25 chr25_27262827 0 27262827 A A A A A A A A A G A A A A A A A A G G
25 chr25_27265346 0 27265346 A A A A A A A A G G G G A A A A A A G G
25 chr25_27274011 0 27274011 A A A A A G A A A A A A A A A A A A A A
25 chr25_27290393 0 27290393 T T T T T T T T T T T T C C T T T T T T
25 chr25_27293724 0 27293724 A A A A A A A A A A A A A A C C A A A A
25 chr25_27293853 0 27293853 C T T T T T T T T T T T T T T T T T T T
25 chr25_27306583 0 27306583 C C C C C C A A C C C C C C C C C C C C
25 chr25_27314150 0 27314150 C C C C C C C C T T T T C C C C C C T T
25 chr25_27314852 0 27314852 T T T T T T T T T T T T G G T T T T T T
25 chr25_27316963 0 27316963 T T G T T T T T T T T T T T T T T T T T
25 chr25_27318738 0 27318738 A A A A A A A A A A A A G G A A A A A A
25 chr25_27321659 0 27321659 C C C C C C C C C C C C C C T T C C C C
25 chr25_27321794 0 27321794 T T T T T T T T T T T T C T T T T T T T
25 chr25_27322952 0 27322952 A A A A A A A A G G G G A A A A A A G G
25 chr25_27327019 0 27327019 A A G G G G G G G G G G G G G G G G G G
25 chr25_27327241 0 27327241 G G G G G G G G A A A A G G G G G G A A
25 chr25_27328206 0 27328206 T T T T T T T T T T T T G G T T G G T T
25 chr25_27338518 0 27338518 G G G G G G G G A A A A G G G G G G A A
25 chr25_27345796 0 27345796 C C C C C C C C T T T T C C C C C C T T
25 chr25_27375185 0 27375185 T T T T T T T T C C C C T T T T T T C C
25 chr25_27397712 0 27397712 C C C C C C C C C C C C C T C C C C C C
25 chr25_27397930 0 27397930 C C C C C C C C C C C C C C C T C C C C
25 chr25_27406832 0 27406832 G G C C C C G G C C C C C C C C C C C C
25 chr25_27407434 0 27407434 C C C C C C C C T T T T C C C C C C T T
25 chr25_27418262 0 27418262 A A A A A A A A G G G G A A A A A A G G
25 chr25_27428058 0 27428058 G G G G G G G G G G G G C G G G G G G G
25 chr25_27434169 0 27434169 T T C C T T T T T T T T T T T T T T T T
25 chr25_27438578 0 27438578 G G G G G G G G A A A A G G G G G G A A
25 chr25_27446864 0 27446864 A A A A A A A A A A A A A G A A A A A A
25 chr25_27451388 0 27451388 G G C C C C G G C C C C C C C C C C C C
25 chr25_27458176 0 27458176 C C C C C C C C A A A A C C C C C C A A
25 chr25_27459288 0 27459288 A A A A A C A A A A A A A A A A A A A A
25 chr25_27474025 0 27474025 C C C C A C C C C C C C C C C C C C C C
25 chr25_27474539 0 27474539 C C C C C C C C C C C C C T C C C C C C
25 chr25_27476255 0 27476255 C C C C C C C C C C A A C C C C C C C C
25 chr25_27478612 0 27478612 C C C C T T C C C C C C C C C C C C C C
25 chr25_27485851 0 27485851 A A A A A A A A G G G G A A A A A A G G
25 chr25_27485931 0 27485931 G G G G G G G G A A A A G G G G G G A A
25 chr25_27488564 0 27488564 G G G G G G G G A A A A G G G G G G A A
25 chr25_27490537 0 27490537 C C T T C C C C C C C C C C C C C C C C
25 chr25_27494099 0 27494099 T T A A A A T T A A A A A A A A A A A A
25 chr25_27495430 0 27495430 G G G G G G G G G G A G G G G G G G G G
25 chr25_27499260 0 27499260 T T T T T T T T C C C C T T T T T T C C
25 chr25_27501315 0 27501315 G G G G G G G G T T T T G G G G G G T T
25 chr25_27501352 0 27501352 G G G G G G G G A A A A G G G G G G A A
25 chr25_27505761 0 27505761 G G G G G G G G C G G G G G G G G G G G
25 chr25_27506413 0 27506413 T T T T T T T T A A A A T T T T T T A A
25 chr25_27507782 0 27507782 A A A A A A A A G G G G A A A A A A G G
25 chr25_27508878 0 27508878 C C C C C C C C G G G G C C C C C C G G
25 chr25_27511329 0 27511329 C C C C A C C C C C C C C C C C C C C C
25 chr25_27514266 0 27514266 G G A A A G G G G G G G G G G G G G G G
25 chr25_27517436 0 27517436 C G C C C C C C C C C C C C C C C C C C
25 chr25_27522445 0 27522445 C C C C C C C C T T T T C C C C C C T T
25 chr25_27524262 0 27524262 G G G G G G G G G G G G C C C C C C G G
25 chr25_27525994 0 27525994 C C C C C C C C C C C C C C T T C C C C
25 chr25_27526245 0 27526245 T T G G G G T T G G G G G G G G G G G G
25 chr25_27526811 0 27526811 C C C C C C C C T T T T C C C C C C T T
25 chr25_27527796 0 27527796 C C C C C C C C C C C C C G C C C C C C
25 chr25_27528027 0 27528027 G G G G G G G G G G G G A G G G G G G G
25 chr25_27528441 0 27528441 T T C T T T T T T T T T T T T T T T T T
25 chr25_27547035 0 27547035 G G G G G G G G G G G G A G G G G G G G
25 chr25_27547811 0 27547811 C C C C C C C C C C C C A C C C C C C C
25 chr25_27550089 0 27550089 C C C C C T C C C C C C C C C C C C C C
25 chr25_27550149 0 27550149 G G G G G G G G G G G T G G G G G G G G
25 chr25_27550587 0 27550587 A A G G G G A A G G G G G G G G G G G G
25 chr25_27551794 0 27551794 C C C C C C C C T T T T C C C C C C T T
25 chr25_27556139 0 27556139 C C C C C C C C C C C C C T C C C C C C
25 chr25_27557164 0 27557164 A A A A A A A A G G G G A A A A A A G G
25 chr25_27557665 0 27557665 A A A A A G A A A A A A A A A A A A A A
25 chr25_27560948 0 27560948 C C C T C C C C C C C C C C C C C C C C
25 chr25_27563085 0 27563085 C C C C C T C C C C C C C C C C C C C C
25 chr25_27568568 0 27568568 C C T T T T C C C C C C C C C C T T C C
25 chr25_27594937 0 27594937 G G G G G G G G T T T T G G G G G G T T
25 chr25_27599986 0 27599986 T T T T T T T T T T T T T T T T A A T T
25 chr25_27609306 0 27609306 C C C C C C C C T T T T C C T T C C T T
25 chr25_27620290 0 27620290 T T T T T T T T G G G G T T T T T T G G
25 chr25_27627309 0 27627309 A A A A A A A A A A A A A A A A A G A A
25 chr25_27628237 0 27628237 T T T T T T T T C C C C T T T T T T C C
25 chr25_27631269 0 27631269 G G G G G G G G A A A A G G G G G G A A
25 chr25_27632518 0 27632518 C C C C C G C C C C C C C C C C C C C C
25 chr25_27636065 0 27636065 C C C C C C C C T T T T C C C C C C T T
25 chr25_27637080 0 27637080 T T T T T T T T T T T T T T C C T T T T
25 chr25_27641979 0 27641979 A A G G G G A A G G G G G G G G G G G G
25 chr25_27642714 0 27642714 T T T T T T T T T T T T T T T T C C T T
25 chr25_27647398 0 27647398 A A G G G G A A G G G G G G G G G G G G
25 chr25_27650458 0 27650458 T T C C C T T T T T T T T T T T C T T T
25 chr25_27652308 0 27652308 C C C C C C C C C C C C C T C C C C C C
25 chr25_27655744 0 27655744 C C C C C C C C A A A A C C C C C C A A
25 chr25_27661171 0 27661171 A A A C A A A A A A A A A A A A A A A A
25 chr25_27673287 0 27673287 T T T T T T T T C C C C T T T T T T C C
25 chr25_27673628 0 27673628 C C C T C C C C T T T T T T T T T T T T
25 chr25_27676620 0 27676620 A G G G G G G G G G G G G G G G G G G G
25 chr25_27682230 0 27682230 G G G G G G G G A A A A G G G G G G A A
25 chr25_27683510 0 27683510 A A A A A A A A A A A A A A A A A G A A
25 chr25_27686590 0 27686590 G G G G G G G G G G G G G G G G C G G G
25 chr25_27692674 0 27692674 G G G G G G G G G G G G A A G G G G G G
25 chr25_27697523 0 27697523 T T C C T T T T T T T T T T T T T T T T
25 chr25_27702134 0 27702134 A A A A A A A A A A A A G G G G A A A A
25 chr25_27702521 0 27702521 G G G G A G G G G G G G G G G G G G G G
25 chr25_27702840 0 27702840 C C C C C C C C C C C C C C C C T T C C
25 chr25_27703804 0 27703804 C C A C C C C C C C C C C C C C C C C C
25 chr25_27707480 0 27707480 A A G G G G A A G G G G A A A A G G G G
25 chr25_27712289 0 27712289 C C T T T T C C T T T T T T T T T T T T
25 chr25_27713021 0 27713021 A A A A A A A A A A A A A T A A A A A A
25 chr25_27717212 0 27717212 G G G G G G G G G G G G G G A G G G G G
25 chr25_27725531 0 27725531 C C T T C T C C C C C C C C C C C C C C
25 chr25_27741974 0 27741974 T T C C C C T T T T T T C C C C C C T T
25 chr25_27748311 0 27748311 C C C C C T C C C C C C C C C C C C C C
25 chr25_27749371 0 27749371 C C C C C C C C G G G G C C C C C C G G
25 chr25_27750310 0 27750310 C C C C C C C C C C C C C C C C T T C C
25 chr25_27750377 0 27750377 G G G G A G G G G G G G G G G G G G G G
25 chr25_27751643 0 27751643 C C T T T T C C T T T T T T T T T T T T
25 chr25_27751689 0 27751689 C C C C C C C C C C C C C T C C C C C C
25 chr25_27753270 0 27753270 T T C C C C C C C C C C C C C C C C C C
25 chr25_27759262 0 27759262 C C C C C C C C C T C C C C C C C C C C
25 chr25_27760818 0 27760818 G G A A A A G G A A A A A A A A A A A A
25 chr25_27764101 0 27764101 C C C C C C C C G G G G C C C C C C G G
25 chr25_27773154 0 27773154 A A A A A A T T A A A A A A A A A A A A
25 chr25_27776266 0 27776266 G G G G A G G G G G G G G G G G G G G G
25 chr25_27781038 0 27781038 T T T T T T T T T T T T G T T T T T T T
25 chr25_27784759 0 27784759 C C C C C C C C G G G G C C C C C C G G
25 chr25_27790216 0 27790216 G G G G G G G G C C C C G G G G G G C C
25 chr25_27792362 0 27792362 A A A A A A A A A G G G A A A A A A G G
25 chr25_27794034 0 27794034 T T T T T T T T T T T T T T T T A T T T
25 chr25_27804343 0 27804343 A A A A A A A A A A A A A G A A A A A A
25 chr25_27810953 0 27810953 C C C C C C C C G G G G C C C C C C G G
25 chr25_27811352 0 27811352 T T T T T T T T T T T T T T T T G T T T
25 chr25_27816217 0 27816217 C C C C C C C C C C C C T T T T T T C C
25 chr25_27821397 0 27821397 C C C C C C C C C T C C C C C C C C C C
25 chr25_27828576 0 27828576 G G G G G G G G A A A A G G G G G G A A
25 chr25_27831252 0 27831252 A G A A A A G G A A A A A A A A A A A A
25 chr25_27831896 0 27831896 A A T T A A A A A A A A A A A A A A A A
25 chr25_27831916 0 27831916 G G G G G G G G G G G G A A A A A A G G
25 chr25_27832988 0 27832988 C C C C C C C C C C C C T T C C C C C C
25 chr25_27839649 0 27839649 T T T T T T T T T T T T C T T T T T T T
25 chr25_27840606 0 27840606 T T T T T T T T T T C T T T T T T T T T
25 chr25_27842019 0 27842019 C C T T T T C C T T T T T T T T T T T T
25 chr25_27856066 0 27856066 G G G G G G G G A A A A G G G G G G A A
25 chr25_27868803 0 27868803 C C C C C C C C C C C C C C C T C C C C
25 chr25_27870018 0 27870018 C C C C C C C C T T T T C C C C C C T T
25 chr25_27870927 0 27870927 T T A A T T T T T T T T T T T T A A T T
25 chr25_27873690 0 27873690 C G G G G G G G G G G G G G G G G G G G
25 chr25_27881118 0 27881118 T T T T T T T T T T T T T T T T G T T T
25 chr25_27886617 0 27886617 G G G G G G G G A A A A G G G G G G A A
25 chr25_27886855 0 27886855 T T T T T T T T C C C C T T T T T T C C
25 chr25_27910028 0 27910028 A A A A A G A A A A A A A A A A A A A A
25 chr25_27930386 0 27930386 A A A A A A A A G G G G A A A A A A G G
25 chr25_27936771 0 27936771 C C C C C C C C A C C C C C C C C C C C
25 chr25_27938482 0 27938482 A A A A A A A A A A A A A T A A A A A A
25 chr25_27942780 0 27942780 A A C C A A A A A A A A A A A A A A A A
25 chr25_27958327 0 27958327 T T T T T T T T C C C C T T T T T T C C
25 chr25_27961695 0 27961695 C C C C C C C C C C C C G G C C C C C C
25 chr25_27965340 0 27965340 C C C C C C C C C C C C A A C C C C C C
25 chr25_27970072 0 27970072 A C C C C C C C C C C C C C C C C C C C
25 chr25_27970105 0 27970105 C C A C C C C C C C C C C C C C C C C C
25 chr25_27974798 0 27974798 T T T T T T T T T T T T T T T T C C T T
25 chr25_27981845 0 27981845 A A G G G G A A A A A A A A A A A A A A
25 chr25_27981907 0 27981907 C C C C C C C C C C C C A A C C C C C C
25 chr25_27983668 0 27983668 T T T T T T T T C C C C T T T T T T C C
25 chr25_27984937 0 27984937 C C T T T T C C T T T T T T T T T T T T
25 chr25_27985072 0 27985072 C T C C C C C C C C C C C C C C C C C C
25 chr25_27990674 0 27990674 T T T T T T T T T T T T C C T T T T T T
25 chr25_28002069 0 28002069 T T T T T T T T T T A T T T T T T T T T
25 chr25_28017826 0 28017826 T T T T T T T T T T T T A A A A A A T T
25 chr25_28017895 0 28017895 C C C C C C C C C C C C C C C C C T C C
25 chr25_28038610 0 28038610 T T T T T T T T C T T T T T T T T T T T
25 chr25_28044381 0 28044381 G G G G G G G G G G A G G G G G G G G G
25 chr25_28062804 0 28062804 A T T T T T A A T T T T T T T T T T T T
25 chr25_28072480 0 28072480 T T T T T T T T C C C C T T T T T T C C
25 chr25_28074863 0 28074863 T T T T A A T T T T T T T T T T T T T T
25 chr25_28083010 0 28083010 G G G G G G G G C C C C G G G G G G C C
25 chr25_28095527 0 28095527 C C C C C C C C C C A C C C C C A C C C
25 chr25_28098443 0 28098443 T T T T T T T T A A A A T T T T T T A A
25 chr25_28098811 0 28098811 A A A A A A A A G G G G A A A A A A G G
25 chr25_28099853 0 28099853 C C C C C C C C T T T T C C C C C C T T
25 chr25_28102921 0 28102921 T T T T T T T T A A A A T T T T T T A A
25 chr25_28105412 0 28105412 T T T T T T T T G G G G T T T T T T G G
25 chr25_28107359 0 28107359 A A A A A A A A G G G G A A A A A A G G
25 chr25_28110163 0 28110163 T T T T T T T T C C C C T T T T T T C C
25 chr25_28110958 0 28110958 T T C C C C T T C C C C C T C C C C C C
25 chr25_28112495 0 28112495 C C C C C C C C C C C C C T C C C C C C
25 chr25_28112704 0 28112704 A A C C C C A A C C C C C C C C C C C C
25 chr25_28119086 0 28119086 G G G G G G G G G G G G C G G G G G G G
25 chr25_28119672 0 28119672 C C C C C C C C C C A C C C C C C C C C
25 chr25_28126371 0 28126371 C C C C C T C C C C C C T T C C C C C C
25 chr25_28136862 0 28136862 A G G G G G G G G G G G G G G G G G G G
25 chr25_28142388 0 28142388 T T T T T T T T C C C T T T T T T T C C
25 chr25_28149884 0 28149884 C T T T T T C C T T T T T T T T T T T T
25 chr25_28151833 0 28151833 G G G G G G G G A A A A G G G G G G A A
25 chr25_28152601 0 28152601 C C C C C C C C C C T T C C C C C C T T
25 chr25_28153285 0 28153285 T T T T T T T T T T C T T T T T T T T T
25 chr25_28166846 0 28166846 A A A A A A A A A A A A A A G G A A A A
25 chr25_28173646 0 28173646 C T C C C T T T C C C C C C C C C C C C
25 chr25_28174732 0 28174732 C C C C C C C C A A A A C C C C C C A A
25 chr25_28175265 0 28175265 A A A A A A A A A A A A A A T T A A A A
25 chr25_28176283 0 28176283 T T C C C C T T C C C C C C C C C C C C
25 chr25_28178806 0 28178806 A A A A A A A A G G G G A A A A A A G G
25 chr25_28181996 0 28181996 A A A A A A A A G G G G A A A A A A G G
25 chr25_28182291 0 28182291 G G G G G G G G A A G G G G G G G G G G
25 chr25_28183141 0 28183141 G G G G G G G G A A A A G G G G G G A A
25 chr25_28187376 0 28187376 C C C C C C C C C C C C C C T T C C C C
25 chr25_28190677 0 28190677 C C C C C C C C C C C C C C A A C C C C
25 chr25_28191664 0 28191664 G G A G A G G G G G G G G G G G G G G G
25 chr25_28194751 0 28194751 T T T T T T T T G G G G T T T T T T G G
25 chr25_28199962 0 28199962 T T T T T T T T A A A A T T T T T T A A
25 chr25_28200244 0 28200244 C C C C C C C C C C C C C C T T C C C C
25 chr25_28202632 0 28202632 A A G G G G A A G G G G G G G G G G G G
25 chr25_28203279 0 28203279 G G G G G G G G G G G G G G A G G G G G
25 chr25_28204053 0 28204053 A A A A A A A A A A A A A A G G A A A A
25 chr25_28204804 0 28204804 T T T T C T T T T T T T T T T T T T T T
25 chr25_28207992 0 28207992 A A A A A A A A A A A G A A A A A A A A
25 chr25_28213644 0 28213644 T T T T C T T T T T T T T T T T T T T T
25 chr25_28215527 0 28215527 C C T T C C C C C C C C C C C C C C C C
25 chr25_28215598 0 28215598 C C C C C T C C C C C C C C C C C C C C
25 chr25_28219357 0 28219357 C C C C C C C C T T T T C C C C C C T T
25 chr25_28225740 0 28225740 G G G G A G G G G G G G G G G G G G G G
25 chr25_28229494 0 28229494 G G C C C C G G C C C C C C C C C C C C
25 chr25_28230676 0 28230676 G G G G G G G G G G A G G G G G G G G G
25 chr25_28233636 0 28233636 G G G G G T G G G G G G G G G G G G G G
25 chr25_28235064 0 28235064 G G G G G G G G G G G G G G G G A A G G
25 chr25_28244174 0 28244174 A A A A A A A A A A A A A G A A A A A A
25 chr25_28245798 0 28245798 G G G G G G G G A A A A G G G G G G A A
25 chr25_28245938 0 28245938 A A A A A A A A G G A G A A A A A A G G
25 chr25_28248365 0 28248365 G G G G G G G G G G A G G G G G G G G G
25 chr25_28251112 0 28251112 C C C C C T C C C C C C C C C C C C C C
25 chr25_28253288 0 28253288 G G G G G G G G C C C C G G G G G G C C
25 chr25_28254008 0 28254008 G G G G G G G G G G G G G G G T G G G G
25 chr25_28257432 0 28257432 G G G G G G G G A A G G G G G G G G G G
25 chr25_28258968 0 28258968 T T T T T T T T T T T T C T T T T T T T
25 chr25_28262974 0 28262974 C C C C C C C C C C C C C C C C T T C C
25 chr25_28266046 0 28266046 G G G G G G G G A A A A G G G G G G A A
25 chr25_28266433 0 28266433 A A A A A A A A A A A A G G A A A A A A
25 chr25_28270736 0 28270736 C C C C C C C C T T T T C C C C C C T T
25 chr25_28274233 0 28274233 G G G G G G G G G G G G G G A G G G G G
25 chr25_28275527 0 28275527 T T T T T T T T C C C C T T T T T T C C
25 chr25_28284085 0 28284085 A A A A A A A A A A A A A C A A A A A A
25 chr25_28284221 0 28284221 C C T T T T C C T T T T T T T T T T T T
25 chr25_28293069 0 28293069 G G G G G G G G G G G G G G T T G G G G
25 chr25_28298373 0 28298373 G G G G G G G G G G G G G G A A G G G G
25 chr25_28300879 0 28300879 G G A A A A G G A A A A A A A A A A A A
25 chr25_28305745 0 28305745 C C C C C C C C T T T T C C C C C C T T
25 chr25_28315058 0 28315058 C C T T C T C C C C C C C C C C C C C C
25 chr25_28315784 0 28315784 C C C C C C C C C C C C C C T T C C C C
25 chr25_28321060 0 28321060 A A A A A A A A A A A A A G A A A A A A
25 chr25_28324043 0 28324043 G G G G G G G G G G G G A G G G G G G G
25 chr25_28324572 0 28324572 G G C C C C G G C C C C C C C C C C C C
25 chr25_28345401 0 28345401 T T T T T T T T T T T T C T T T T T T T
25 chr25_28351092 0 28351092 A A A A A A A A G G G G A A A A A A G G
25 chr25_28352667 0 28352667 T T T T T T T T G G G G T T T T T T G G
25 chr25_28356499 0 28356499 C C C C C C C C A A A A C C C C C C A A
25 chr25_28362450 0 28362450 C C C C C C C C C C C T C C C C C C C C
25 chr25_28363205 0 28363205 A A A A A C A A A A A A A A A A A A A A
25 chr25_28363608 0 28363608 A A A A A A A A G G G G A A A A A A G G
25 chr25_28364272 0 28364272 C C T T C C C C C C C C C C C C C C C C
25 chr25_28367453 0 28367453 T T T T T T T T T T C T T T T T T T T T
25 chr25_28372198 0 28372198 T T G G G G T T G G G G G G G G G G G G
25 chr25_28372910 0 28372910 C C C C C C C C C C C C T T T T T T C C
25 chr25_28373631 0 28373631 G G G G G G G G G G G G A G G G G G G G
25 chr25_28375585 0 28375585 C C C C C C C C C C C C C T C C C C C C
25 chr25_28376026 0 28376026 T T T T T T T T T T T T C C T T T T T T
25 chr25_28377543 0 28377543 C C C C C C C C A A A A C C C C C C A A
25 chr25_28378689 0 28378689 G G G G G G G G G G G G G T G G G G G G
25 chr25_28378785 0 28378785 C C C C C C C C C C C T C C C C C C C C
25 chr25_28381294 0 28381294 T T C C C C T T C C C C C C C C C C C C
25 chr25_28386674 0 28386674 C C C C G G C C C C C C C C C C C C C C
25 chr25_28390356 0 28390356 G G G G G G G G G G G G A A G G G G G G
25 chr25_28395592 0 28395592 C C C C C C C C C C C G C C C C C C C C
25 chr25_28398921 0 28398921 T T T T T T T T T T T T T T T T C C T T
25 chr25_28401389 0 28401389 G G G G G G G G G G G G G G G G C C G G
25 chr25_28410393 0 28410393 C C C C C C C C G G G G C C C C C C G G
25 chr25_28412656 0 28412656 G G G G G G G G G G G G G G G G A A G G
25 chr25_28416831 0 28416831 C G C C C C G G C C C C C C C C C C C C
25 chr25_28416981 0 28416981 C C C C C C C C C C C C G G G G C C C C
25 chr25_28421317 0 28421317 C C C C C C C C T T T T C C C C C C T T
25 chr25_28435893 0 28435893 C G G G G G G G G G G G G G G G G G G G
25 chr25_28442112 0 28442112 T T T T G G T T G G G G T T T T T T G G
25 chr25_28442720 0 28442720 G G G G G G A A G G G G A A G G G G G G
25 chr25_28442770 0 28442770 T T G T T T T T T T T T T T T T T T T T
25 chr25_28443394 0 28443394 A A A A A A A A A A A A A A A T A A A A
25 chr25_28446896 0 28446896 G G A G G G G G G G G G G G G G G G G G
25 chr25_28447739 0 28447739 C C C C C C C C C C C C T T C T C C C C
25 chr25_28448292 0 28448292 G G G G G G G G A A A A G G G G G G A A
25 chr25_28451463 0 28451463 C C A C C C C C C C C C C C C C C C C C
25 chr25_28451464 0 28451464 C G G G G G G G G G G G G G G G G G G G
25 chr25_28455484 0 28455484 T T T T G G T T T T T T T T T T T T T T
25 chr25_28455936 0 28455936 C C C C C C C C A A A A C C C C C C A A
25 chr25_28462239 0 28462239 C C C C C C C C T T T T C C C C C C T T
25 chr25_28462854 0 28462854 G G G G G G G G G G G G G T G G G G G G
25 chr25_28467176 0 28467176 C C C C C C C C C C C C C C G G C C C C
25 chr25_28468711 0 28468711 G G G G G G G G C G C G G G G G G G C C
25 chr25_28472095 0 28472095 T T T T T T G G T T T T T T T T T T T T
25 chr25_28480807 0 28480807 G G G G G G G G A G G G G G G G G G G G
25 chr25_28481058 0 28481058 C C C C C C C C C T C C C C C C C C C C
25 chr25_28488548 0 28488548 C C C C C C C C C T C C C C C C C C C C
25 chr25_28489026 0 28489026 G G G G G G G G A G G G G G G G G G G G
25 chr25_28489471 0 28489471 C C C C C C C C C C C C C C C T C C C C
25 chr25_28489847 0 28489847 G G G G G G G G A A A A G G G G G G A A
25 chr25_28490465 0 28490465 A A A A A A A A A A A A A A A G A A A A
25 chr25_28499846 0 28499846 G G G G G G G G G G G G A A G G G G G G
25 chr25_28505434 0 28505434 C C T T T T C C C C C C C C C C C C C C
25 chr25_28508379 0 28508379 G G G G G G G G G G G G G G C C G G G G
25 chr25_28511194 0 28511194 T T T T T T T T T T T T C T T T T T T T
25 chr25_28517908 0 28517908 T T T T T T T T G G G G T T T T T T G G
25 chr25_28520007 0 28520007 C C C C C T C C C C C C C C C C C C C C
25 chr25_28520997 0 28520997 T T T T T T T T T T T T T T C T T T T T
25 chr25_28526726 0 28526726 G G G G G G G G G G G G G G A G G G G G
25 chr25_28526784 0 28526784 T T T T T T T T T T T T G G G G T T T T
25 chr25_28535401 0 28535401 C C T T T T C C T T T T C C C C C C T T
25 chr25_28547653 0 28547653 T T T T T T T T T T T T C T T T T T T T
25 chr25_28551357 0 28551357 G G C C C C G G C C C C C C C C C C C C
25 chr25_28554137 0 28554137 C C C C C C C C G G G G C C C C C C G G
25 chr25_28554754 0 28554754 C C C C C C C C C G C C C C C C C C C C
25 chr25_28555173 0 28555173 T T T T T T T T T T T T G T T T T T T T
25 chr25_28555854 0 28555854 A A A G A A A A A A A A A A A A A A A A
25 chr25_28569525 0 28569525 T T T T T T T T G T T T T T T T T T T T
25 chr25_28572676 0 28572676 A A A A A A A A G G G G A A A A A A G G
25 chr25_28573356 0 28573356 A A A A A G A A A A A A A A A A A A A A
25 chr25_28577213 0 28577213 A A A A A A A A A A A A A G A A A A A A
25 chr25_28578267 0 28578267 G G A A A A G G A A A A A A A A A A A A
25 chr25_28581531 0 28581531 T T T T T T T T T T T T A T T T T T T T
25 chr25_28584295 0 28584295 G G G G G G G G G G G G G G G G A G G G
25 chr25_28586186 0 28586186 C C C C C C C C T T T T C C C C C C T T
25 chr25_28587128 0 28587128 A A A A A A A A A A A A C C C C C C A A
25 chr25_28597343 0 28597343 A A A A A A A A A A A A A A G G A A A A
25 chr25_28614605 0 28614605 T T C C T T T T T T T T T T T T T T T T
25 chr25_28620054 0 28620054 C C C C C C C C C C C C C C G G C C C C
25 chr25_28625928 0 28625928 C C C C C C C C T T T T C C C C C C T T
25 chr25_28634534 0 28634534 C C C C C C C C T T T T C C C C C C T T
25 chr25_28652989 0 28652989 T T T T T T T T A A A A T T T T T T A A
25 chr25_28653545 0 28653545 A A A A A T A A A A A A A A A A A A A A
25 chr25_28653921 0 28653921 C G C C C C C C C C C C C C C C C C C C
25 chr25_28654634 0 28654634 C C C C C C C C T T T T C C C C C C T T
25 chr25_28678437 0 28678437 T T T T T T T T C C C C T T T T T T C C
25 chr25_28678565 0 28678565 A A A A A A A A A A A A T T A A A A A A
25 chr25_28682114 0 28682114 C C C C C C C C C C C C C C T T C C C C
25 chr25_28698885 0 28698885 T T T T T T T T T T T T T T T T C C T T
25 chr25_28702628 0 28702628 A A G G A A A A A A A A A A A A A A A A
25 chr25_28708305 0 28708305 T T C C T T T T T T T T T T T T T T T T
25 chr25_28718019 0 28718019 G G G G G G G G G G A G G G G G G G G G
25 chr25_28724135 0 28724135 G G G G G G G G A A A A G G G G G G A A
25 chr25_28725023 0 28725023 G G G G G G G G G G G G A G G G G G G G
25 chr25_28731156 0 28731156 G G G G G G G G A A A A G G G G G G A A
25 chr25_28731224 0 28731224 C C C C C C C C C C C C C C C C G G C C
25 chr25_28749349 0 28749349 G G G G G G C G G G G G G G G G G G G G
25 chr25_28752049 0 28752049 G G A A A A G G A A A A A A A A A A A A
25 chr25_28753625 0 28753625 G G C C C C G G C C C C C C C C C C C C
25 chr25_28757228 0 28757228 A A A A A A A A A A A A A A A A G G A A
25 chr25_28758191 0 28758191 G G G G G G G G G G A G G G G G G G G G
25 chr25_28759271 0 28759271 T T T T T T T T G G G G T T T T T T G G
25 chr25_28766346 0 28766346 A A A A A A A A G G G G A A A A A A G G
25 chr25_28766537 0 28766537 G G G G G G G G G G G G G G C G G G G G
25 chr25_28772226 0 28772226 C C C C C C C C C C C C C C C C C G C C
25 chr25_28775897 0 28775897 G G G G G G G G G T G G G G G G G G G G
25 chr25_28776025 0 28776025 A A A A A A A A G G G G A A A A A A G G
25 chr25_28776770 0 28776770 T T T T T T T T T T T T G G T T T T T T
25 chr25_28780546 0 28780546 C C C C C T C C C C C C C C C C C C C C
25 chr25_28785972 0 28785972 T T C T C C T T T T T T T T T T T T T T
25 chr25_28789439 0 28789439 G G A G G G G G G G G G G G G G G G G G
25 chr25_28790186 0 28790186 C C C C C T C C C C C C C C C C C C C C
25 chr25_28790958 0 28790958 G G A A G G G G G G G G G G G G G G G G
25 chr25_28802089 0 28802089 G G G G G G G G G G G G G G G G T T G G
25 chr25_28803617 0 28803617 T T T T T T T T T T T T T T T T G G T T
25 chr25_28805425 0 28805425 C C T T T T C C T T T T T T T T T T T T
25 chr25_28807139 0 28807139 C C C T C C C C C C C C C C C C C C C C
25 chr25_28826091 0 28826091 A A G G G G A G G G G G G G G G G G G G
25 chr25_28827036 0 28827036 T T C C C C T T C C C C C C C C C C C C
25 chr25_28830405 0 28830405 G G G G G G A G G G G G G G G G G G G G
25 chr25_28830406 0 28830406 T T C C C C C T C C C C C C C C C C C C
25 chr25_28832863 0 28832863 C C C C C C C C C C A A C C C C C C C C
25 chr25_28836643 0 28836643 A A G G G G A G G G G G G G G G G G G G
25 chr25_28843970 0 28843970 G G C C C C G G G G G G G G G G G G G G
25 chr25_28846068 0 28846068 A A C C C C A A A A A A A A A A A A A A
25 chr25_28847448 0 28847448 A A A A A T A A A A A A A A A A A A A A
25 chr25_28858683 0 28858683 C C C C C C C C C C C C C C C C C T C C
25 chr25_28859212 0 28859212 T T T T T T T T T T A T T T T T T T T T
25 chr25_28862787 0 28862787 C C C C C C C C C C C C C T C C C C C C
25 chr25_28871667 0 28871667 C C C C C C C C C C C C C C C C T T C C
25 chr25_28892262 0 28892262 C T C C C C C C C C C C C C C C C C C C
25 chr25_28933039 0 28933039 G G G G G G G G G G G G G G C G G G G G
25 chr25_28933499 0 28933499 A A A A A A A A C C C C A A A A A A C C
25 chr25_28935663 0 28935663 A A A A A A A A A A A A A A C C A A A A
25 chr25_28937897 0 28937897 C T C C C C C T C C C C C C C C C C C C
25 chr25_28942485 0 28942485 A A A A A A A A A A A A A C A A A A A A
25 chr25_28943789 0 28943789 A A A A A A A A T T T T A A A A A A T T
25 chr25_28958340 0 28958340 A A A A A A A A T T T T A A A A A A T T
25 chr25_28979068 0 28979068 T T C C C C T T T T T T T T T T T T T T
25 chr25_28985179 0 28985179 C C C C C C C C C C C C C C C C T T C C
25 chr25_28986323 0 28986323 G G G G G G G G A A A A G G G G G G A A
25 chr25_28988170 0 28988170 C C C C C C C C C C C C C T C C C C C C
25 chr25_28989413 0 28989413 G G G G G G G G C C C C G G G G G G C C
25 chr25_28997983 0 28997983 G G G G G G G G T T T T G G G G G G T T
25 chr25_28998318 0 28998318 T T T T T T T T C C C C T T T T T T C C
25 chr25_29006919 0 29006919 A A A A A G A A A A A A A A A A A A A A
25 chr25_29037168 0 29037168 T T T T T T T T C T C T T T T T T T T T
25 chr25_29051126 0 29051126 C C C C C C C C A A A A C C C C C C A A
25 chr25_29065743 0 29065743 C C C C C C C C T T T T C C C C C C T T
25 chr25_29076426 0 29076426 G G G G G G G G G G G G C G C C G G G G
25 chr25_29086110 0 29086110 C C C T C C C C C C C C C C C C C C C C
25 chr25_29091537 0 29091537 A A A A A A A A G G G G A A A A A A G G
25 chr25_29117006 0 29117006 C C C C C C C C G G G G C C C C C C G G
25 chr25_29117582 0 29117582 C C T T C C C C C C C C C C C C C C C C
25 chr25_29119822 0 29119822 C C C C C C C C C C C C C C C C C G C C
25 chr25_29124029 0 29124029 A A A A A A A A G G G G A A A A A A G G
25 chr25_29124704 0 29124704 A A A A A A A A G G G G A A A A A A G G
25 chr25_29127026 0 29127026 C C C C C C C C C C C C C C C C T T C C
25 chr25_29130163 0 29130163 C T C C C C C T C C C C C C C C C C C C
25 chr25_29132592 0 29132592 G G A A A A G G G G G G G G G G G G G G
25 chr25_29145126 0 29145126 C G G G G G C C G G G G G G G G G G G G
25 chr25_29150341 0 29150341 G G G G G G G G G G G G G G G G T T G G
25 chr25_29152081 0 29152081 G G G G G G G G A A A A G G G G G G A A
25 chr25_29154367 0 29154367 C C T T C C C C C C C C C C C C C C C C
25 chr25_29155406 0 29155406 C C T T C C C C C C C C C C C C C C C C
25 chr25_29156197 0 29156197 A A G G G G A A G G G G G G G G G G G G
25 chr25_29157284 0 29157284 C C C C C C C C T T T T C C C C C C T T
25 chr25_29159449 0 29159449 G G G G G G G G G G G G A G G G G G G G
25 chr25_29160851 0 29160851 C C C C C C C C C C C C T T T T T T C C
25 chr25_29161676 0 29161676 T T C T T T T T T T T T T T T T T T T T
25 chr25_29163293 0 29163293 G G G G G G G G G G G G A A A A A A G G
25 chr25_29165013 0 29165013 C C C C C C C C T T T T C C C C C C T T
25 chr25_29165959 0 29165959 C C C C C C C C T T T T C C C C C C T T
25 chr25_29167155 0 29167155 C C C C C T C C C C C C C C C C C C C C
25 chr25_29172560 0 29172560 G G G G G G G G G G G G G G T T G G G G
25 chr25_29173479 0 29173479 G T G G G G G G G G G G G G G G G G G G
25 chr25_29178911 0 29178911 G G A G G G G G G G G G G G G G G G G G
25 chr25_29181066 0 29181066 A A A A A A A A G G G G A A A A A A G G
25 chr25_29185663 0 29185663 C C C T C C C C C C C C C C C C C C C C
25 chr25_29186189 0 29186189 G G G G C G G G G G G G G G G G G G G G
25 chr25_29198271 0 29198271 T T T T T T T T C C C C T T T T T T C C
25 chr25_29199963 0 29199963 C C C C C C C C C C C C C C C C T T C C
25 chr25_29200330 0 29200330 G G G G G G G G A A A A G G G G G G A A
25 chr25_29200693 0 29200693 T T T T T T T T A A A A T T T T T T A A
25 chr25_29201357 0 29201357 T T T T T T T T G G G G T T T T T T G G
25 chr25_29202125 0 29202125 C C C C C C C C C C C C C C C T C C C C
25 chr25_29203545 0 29203545 C C C C C C C C T T T T C C C C C C T T
25 chr25_29209121 0 29209121 A A A A A A A A A A A A A G A A A A A A
25 chr25_29210776 0 29210776 C C C C C C C C T T T T C C C C C C T T
25 chr25_29214938 0 29214938 C C C C C C C C C T C C C C C C C C C C
25 chr25_29217429 0 29217429 C C C C C C C C G G G G C C C C C C G G
25 chr25_29220721 0 29220721 G G G G G G G G T T T T G G G G G G T T
25 chr25_29224382 0 29224382 C C C C C C C C T T T T C C C C C C T T
25 chr25_29227071 0 29227071 G G G G G G G G G G G G A G G G G G G G
25 chr25_29231146 0 29231146 T T T T T T T T C C C C T T T T T T C C
25 chr25_29242873 0 29242873 C C C C C C C G C C C C C C C C C C C C
25 chr25_29246666 0 29246666 C C C C C C C C G G G G C C C C C C G G
25 chr25_29248268 0 29248268 A A A A A A A A A A A A A A A A G G A A
25 chr25_29268070 0 29268070 A A A A A A A A A A A A A C A A A A A A
25 chr25_29274554 0 29274554 T T T T T T T T T T T T T T T T C T T T
25 chr25_29277891 0 29277891 A A A A A A A A A A A T A A A A A A A A
25 chr25_29299543 0 29299543 C C C C C C C C T T T T C C C C C C T T
25 chr25_29301682 0 29301682 T T T T T T T T G G G G T T T T T T G G
25 chr25_29304706 0 29304706 A A A A A A A A A A A A A A A A G G A A
25 chr25_29306934 0 29306934 A A A A A A A A G G G G A A A A A A G G
25 chr25_29308383 0 29308383 G G G G G G G G G G G G G G G G A A G G
25 chr25_29308476 0 29308476 C C C C C C C C C C C C T T C C C C C C
25 chr25_29308488 0 29308488 C C C C C C C T C C C C C C C C C C C C
25 chr25_29308505 0 29308505 T T T T T T T T T T T T T T T T C C T T
25 chr25_29309090 0 29309090 C C A A A A C C A A A A A A A A A A A A
25 chr25_29322781 0 29322781 A A A A A A A A G G G G A A A A A A G G
25 chr25_29325193 0 29325193 A A T T T T A A T T T T T T T T T T T T
25 chr25_29332854 0 29332854 G G G G G G G G G G G G G G A A A A G G
25 chr25_29336895 0 29336895 T T T T T T T T C C C C T T T T T T C C
25 chr25_29340064 0 29340064 T T T T T T T T T T T T C C T T T T T T
25 chr25_29343699 0 29343699 G G G G A G G G G G G G G G G G G G G G
25 chr25_29349550 0 29349550 T T T T T T T T C T C T T T T T T T T T
25 chr25_29357840 0 29357840 G G G G G G G G G G A G G G G G G G G G
25 chr25_29373301 0 29373301 C C C C C C C T C C C C C C C C C C C C
25 chr25_29387009 0 29387009 G G G G G G G G G G G G A G G G G G G G
25 chr25_29398041 0 29398041 C C C C C C C C C C C G C C C C C C C C
25 chr25_29400017 0 29400017 T T T T T T T T T T T T C C T T T T T T
25 chr25_29401546 0 29401546 G G G G G G G G G G G G G G G T G G G G
25 chr25_29410090 0 29410090 T T T T T T T T T T T T G G G T G G T T
25 chr25_29410508 0 29410508 C C C C C C C C T T T T C C C C C C T T
25 chr25_29429352 0 29429352 T T C C C C T T C C C C C C C C C C C C
25 chr25_29440853 0 29440853 G G G G G G G G G G G G G G G G A A G G
25 chr25_29441343 0 29441343 C C C C C C C C T T T T C C C C C C T T
25 chr25_29442109 0 29442109 A A A A A A A A G G G G A A A A A A G G
25 chr25_29442482 0 29442482 C C C C T T C C C C C C C C C C C C C C
25 chr25_29447837 0 29447837 C C C T C C C C C C C C C C C C C C C C
25 chr25_29455202 0 29455202 T T T T T T T T T T T T C T T T T T T T
25 chr25_29455923 0 29455923 C C T T T T C C C C C C C C C C C C C C
25 chr25_29464365 0 29464365 A A A A A A A A A A A A A G A A A A A A
25 chr25_29480527 0 29480527 G G C C C C G G G G G G G G G G G G G G
25 chr25_29489048 0 29489048 A A G G G G A A G G G G G G G G G G G G
25 chr25_29490740 0 29490740 G G G G G G G G G G G G A G G G G G G G
25 chr25_29493866 0 29493866 T T T T T T T T T T T T C T T T T T T T
25 chr25_29495550 0 29495550 C C C C C C C C C C C C C C A A C C C C
25 chr25_29496919 0 29496919 T T T T T T T T C T T T T T T T T T T T
25 chr25_29500009 0 29500009 G G G T G G G G G G G G G G G G G G G G
25 chr25_29520525 0 29520525 A A A A A A A A G G G G G G G G G G G G
25 chr25_29520659 0 29520659 G G G G G G G G G G G G A A G G G G G G
25 chr25_29522960 0 29522960 C C C C C C C C A A C C C C C C C C A A
25 chr25_29531545 0 29531545 G G G G G G G G G G G T G G G G G G G G
25 chr25_29537268 0 29537268 A A A A A A A A A G A A A A A A A A A A
25 chr25_29537953 0 29537953 G G A A A A G G A A A A A A A A A A A A
25 chr25_29566885 0 29566885 T T G G G G T T T T T T T T T T T T T T
25 chr25_29574933 0 29574933 A A A A A A A A A G A G A A A A A A A A
25 chr25_29610435 0 29610435 T T T T T T T T C C C C T T T T T T C C
25 chr25_29615787 0 29615787 A A A A A A A A A A A A G G A A A A A A
25 chr25_29623947 0 29623947 G G A A G G G G G G G G G G G G G G G G
25 chr25_29633240 0 29633240 C C A A A A C C C C C C C C C C C C C C
25 chr25_29636936 0 29636936 G G A A A A G G A A A A A A A A A A A A
25 chr25_29652041 0 29652041 C C T T T T C C T T T T T T T T T T T T
25 chr25_29657531 0 29657531 C C C C C C C C G G G G C C C C C C G G
25 chr25_29667617 0 29667617 T T T T T T T T C C C C T T T T T T C C
25 chr25_29668359 0 29668359 G G G G G G G G A A G G G G G G G G A A
25 chr25_29671613 0 29671613 C C C C C C C C C T C T C C C C C C C C
25 chr25_29673389 0 29673389 T T T T C C T T T T T T T T T T T T T T
25 chr25_29678248 0 29678248 G G G G G G G G A A A A G G G G G G A A
25 chr25_29678753 0 29678753 G G G G G G G G G G G G A A G G G G G G
25 chr25_29685127 0 29685127 T T T T T T T T A A A A T T T T T T A A
25 chr25_29687108 0 29687108 G G G G G G G G G T G T G G G G G G G G
25 chr25_29688417 0 29688417 A A A A A A A A A A A G A A A A A A A A
25 chr25_29693094 0 29693094 G G G G G G G G G G G G G G A G G G G G
25 chr25_29707688 0 29707688 C C C C C C C C C C C C T T C C C C C C
25 chr25_29710792 0 29710792 T T T T T T T T T T T T G G G G G G T T
25 chr25_29715321 0 29715321 G G G G G G G G G G G G G G T T G G G G
25 chr25_29716875 0 29716875 G G G G G G G G A A A A G G G G G G A A
25 chr25_29723265 0 29723265 C C C C C C C C A A A A C C C C C C A A
25 chr25_29724619 0 29724619 A A A A A A A A G G G G A A A A A A G G
25 chr25_29725843 0 29725843 A A C C C C A A A A A A A A A A A A A A
25 chr25_29727973 0 29727973 C C C C C C C C G G G G C C C C C C G G
25 chr25_29731399 0 29731399 T T T T T T T T C C C C T T T T T T C C
25 chr25_29731722 0 29731722 G G G G G G G G T T T T G G G G G G T T
25 chr25_29733217 0 29733217 A A A A A A A A G G G G A A A A A A G G
25 chr25_29735908 0 29735908 G G A G G G G G G G G G G G G G G G G G
25 chr25_29741409 0 29741409 G G G G A G G G G G G G G G G G G G G G
25 chr25_29741679 0 29741679 C C C C C T C C C C C C C C C C C C T T
25 chr25_29760594 0 29760594 G G G G G G G G C G G G G G G G G G G G
25 chr25_29761004 0 29761004 C C C C C C C C C T C C C C C C C C C C
25 chr25_29761252 0 29761252 T T T T T T T T C T C C T T T T T T C C
25 chr25_29762184 0 29762184 G G G G A G G G G G G G G G G G G G G G
25 chr25_29763886 0 29763886 T T T T T T T T C T T T T T T T T T T T
25 chr25_29764571 0 29764571 C C C C C C C C C T C C C C C C C C T T
25 chr25_29768197 0 29768197 T T T T T T T T C C C C T T T T T T C C
25 chr25_29769006 0 29769006 G G G G G G G G A A A A G G G G G G A A
25 chr25_29769433 0 29769433 G G G G G G G G G G G G G G C C G G G G
25 chr25_29770091 0 29770091 A A A A A A A A G G G G A A A A A A G G
25 chr25_29770752 0 29770752 G G G G G G G G G G G G G G G G A G G G
25 chr25_29771152 0 29771152 C C C C C C C C C C C C C C C C G G C C
25 chr25_29771476 0 29771476 T T G G T T T T T T T T T T T T T T T T
25 chr25_29771830 0 29771830 A A A A G G A A A A A A A A A A A A A A
25 chr25_29772953 0 29772953 A A A A A A A A G G G G A A A A A A G G
25 chr25_29782548 0 29782548 C C C C C C T T C C C C C C C C C C C C
25 chr25_29783230 0 29783230 T T T T T T T T T T T T A T T T T T T T
25 chr25_29787213 0 29787213 C C C C C C C C C C C C C T C C C C C C
25 chr25_29788601 0 29788601 C C C C C C A A C C C C C C C C C C C C
25 chr25_29789454 0 29789454 C C C C C C C C C T T T C C C C C C T T
25 chr25_29791994 0 29791994 A A G G G G A A A A A A A A A A A A A A
25 chr25_29796826 0 29796826 C C C C C C C C T T T T C C C C C C T T
25 chr25_29796996 0 29796996 C C C C C C C C C C C C C C C T C C C C
25 chr25_29805572 0 29805572 C C C C C C C C T T T T C C C C C C T T
25 chr25_29807092 0 29807092 G G G G G G G G A A A A G G G G G G A A
25 chr25_29809601 0 29809601 G G G G G G G G G G G G A G G G G G G G
25 chr25_29810071 0 29810071 A A A A A A A A G G G G A A A A A A G G
25 chr25_29810416 0 29810416 A A A A A A A A G G G G A A A A A A G G
25 chr25_29812919 0 29812919 C C C C C C C C C C C T C C C C C C T T
25 chr25_29823766 0 29823766 C C T T T T C C C C C C C C C C C C C C
25 chr25_29829388 0 29829388 G G G G G G G G G G G G G G G G G T G G
25 chr25_29834097 0 29834097 A A A A A A A A G G G G A A A A A A G G
25 chr25_29836044 0 29836044 T T T T T T T T T T C C T T T T T T T T
25 chr25_29836500 0 29836500 C C C C C C C C G G G G C C C C C C G G
25 chr25_29841816 0 29841816 C C C C C C C C C C C C C C C C T T C C
25 chr25_29845045 0 29845045 G G G G G G G G C C C C G G G G G G C C
25 chr25_29849998 0 29849998 G G G G G G G G A A A A G G G G G G A A
25 chr25_29852239 0 29852239 T T T T T T T T C C C C T T T T T T C C
25 chr25_29853211 0 29853211 G G G G G G G G G G G G A G G G G G G G
25 chr25_29855626 0 29855626 C C C C C C C C A A A A C C C C C C A A
25 chr25_29855790 0 29855790 T T T T C T T T T T T T T T T T T T T T
25 chr25_29865150 0 29865150 G G G G G G G G A A A A G G G G G G A A
25 chr25_29866848 0 29866848 C C C C C C C C C C C C C T C C C T C C
25 chr25_29867140 0 29867140 C C C C C C C C T T T T C C C C C C T T
25 chr25_29868664 0 29868664 C C C C C C C C T T T T C C C C C C T T
25 chr25_29871136 0 29871136 T T G G G T T T G G G G G G G G G G G G
25 chr25_29873579 0 29873579 G G G G G G G G A G G G G G G G G G G G
25 chr25_29877790 0 29877790 T T T T T T T T A T T T T T T T T T T T
25 chr25_29896287 0 29896287 G G A G A G G G A A A A A A A A A A A A
25 chr25_29896415 0 29896415 T T T T T T T T T T T T T T C C T T T T
25 chr25_29901600 0 29901600 T T T T T T T T C C C C T T T T T T C C
25 chr25_29910345 0 29910345 T T G T T T T T T T T T T T T T T T T T
25 chr25_29911090 0 29911090 A A A A A A A A T T T T A A A A A A T T
25 chr25_29912645 0 29912645 C C C T C C C C C C C C C C C C C C C C
25 chr25_29913398 0 29913398 C G C C C C G G C C C C C C C C C C C C
25 chr25_29915168 0 29915168 T T T T T T T T C C C C T T T T T T C C
25 chr25_29925123 0 29925123 G G G G G G G G G G G G G G G G A A G G
25 chr25_29928548 0 29928548 G G G G G G G G G G G G A G G G G G G G
25 chr25_29930341 0 29930341 C C T T C C C C T T T T C C C C C C T T
25 chr25_29934165 0 29934165 C C C C T T C C C C C C C C C C C C C C
25 chr25_29935657 0 29935657 G G G G G G G G G G G G C C G G G G G G
25 chr25_29949615 0 29949615 G G A A A G G G A A A A A A A A A A A A
25 chr25_29950496 0 29950496 A A A A A A A A C C C C A A A A A A C C
25 chr25_29956384 0 29956384 C C C C C C C C C C C C C C T T C C C C
25 chr25_29963034 0 29963034 T T T T T T T T C C C C T T T T T T C C
25 chr25_29964416 0 29964416 A A G G G G A A G G G G G G G G G G G G
25 chr25_29972976 0 29972976 G G G G G G G G A G G G G G G G G G A A
25 chr25_29975060 0 29975060 C C C C T T C C C C C C C C C C C C C C
25 chr25_29977769 0 29977769 T T T T T T T T T T T T T T G T T T T T
25 chr25_29980630 0 29980630 C C C C C C C C T T T T C C C C C C T T
25 chr25_29992853 0 29992853 T T T T T T T T G G T T T T T T T T G G
25 chr25_29995371 0 29995371 G G G G G G G G A A G G G G G G G G A A
25 chr25_29999722 0 29999722 G G G G G G G G A A A A G G G G G G A A
25 chr25_29999974 0 29999974 G G G G G G G G G G G G A G G G G G G G
25 chr25_30003562 0 30003562 T T C T T T T T T T T T T T T T T T T T
25 chr25_30003708 0 30003708 A A A A A A A G A A A A A A A A A A A A
25 chr25_30006831 0 30006831 G G G G G G G G G G G G A G G G G G G G
25 chr25_30012514 0 30012514 G G G G G G G G G G G G A G G G G G G G
25 chr25_30020592 0 30020592 G G G G G G G G A A A A G G G G G G A A
25 chr25_30023260 0 30023260 A A A A A A A A A A A A A G A A A A A A
25 chr25_30029673 0 30029673 G G G G G G A G G G G G G G G G G G G G
25 chr25_30034232 0 30034232 G G G G G G G G A A A A G G G G G G A A
25 chr25_30034276 0 30034276 C C C C C C C T C C C C C C C C C C C C
25 chr25_30038233 0 30038233 T T T T T T T T A A A A T T T T T T A A
25 chr25_30039775 0 30039775 C C T T C C C C C C C C C C C C C C C C
25 chr25_30040213 0 30040213 G G G G G G G G G G G G G G G G A A G G
25 chr25_30042711 0 30042711 C C C C C C C C T T T T C C C C C C T T
25 chr25_30043647 0 30043647 C C T T C C C C C C C C C C C C C C C C
25 chr25_30043648 0 30043648 C G G G G G G G G G G G G G G G G G G G
25 chr25_30048412 0 30048412 T T C C C C C C C C C C C C C C C C C C
25 chr25_30051208 0 30051208 C C C C C C T T C C C C C C C C C C C C
25 chr25_30052575 0 30052575 G G G G G G G G G G G G A G G G G G G G
25 chr25_30053163 0 30053163 G G G G G G A A G G G G G G G G G G G G
25 chr25_30053178 0 30053178 C C T T C T C C C C C C C C C C C C C C
25 chr25_30053653 0 30053653 G G A A A G G G G G G G G G G G G G G G
25 chr25_30055219 0 30055219 A A G G A G A A A A A A A A A A A A A A
25 chr25_30063328 0 30063328 T T T T T T T T T T T T T T T T A A T T
25 chr25_30067679 0 30067679 A A A A A A A A A A A A C C A A A A A A
25 chr25_30070700 0 30070700 T T T T T T T T T T T T C C C C T T T T
25 chr25_30071701 0 30071701 A A A A A A A A G G G G A A A A A A G G
25 chr25_30073519 0 30073519 T T T T T T T T C C C C T T T T T T C C
25 chr25_30076965 0 30076965 C C C C C C C C C T C C C C C C C C C C
25 chr25_30078349 0 30078349 G G G G G G G G A A A A G G G G G G A A
25 chr25_30088876 0 30088876 C G G G G G G G G G G G G G G G G G G G
25 chr25_30091288 0 30091288 G G G T G T G G G G G G G G G G G G G G
25 chr25_30091910 0 30091910 T T T T T T T T T T T T T T C C T T T T
25 chr25_30092096 0 30092096 G G G G G G G G A A A A G G G G G G A A
25 chr25_30093136 0 30093136 G G G G A G G G G G G G G G G G G G G G
25 chr25_30093759 0 30093759 G G A G G G G G G G G G G G G G G G G G
25 chr25_30094622 0 30094622 C C C T C T C C C C C C C C C C C C C C
25 chr25_30095241 0 30095241 A A A A A A A A G G G G A A A A A A G G
25 chr25_30097631 0 30097631 A A A A A A A A A A A A A G A A A A A A
25 chr25_30098586 0 30098586 T T C C C C T T C C C C C C C C C C C C
25 chr25_30099122 0 30099122 T T C C C C C C C C C C C C C C C C C C
25 chr25_30099469 0 30099469 A A A A A A A A G G G G A A A A A A G G
25 chr25_30099728 0 30099728 G G G G A G G G G G G G G G G G G G G G
25 chr25_30106854 0 30106854 A A A A A G A A G G G G A A A A A A G G
25 chr25_30108622 0 30108622 T T C C C C T T T T T T T T T T T T T T
25 chr25_30110583 0 30110583 C C C C C C C C T T T T C C C C C C T T
25 chr25_30113710 0 30113710 G G G G G G G G G G G G G G A A G G G G
25 chr25_30116117 0 30116117 G G T T T T G G G G G G G G G G G G G G
25 chr25_30116458 0 30116458 A A A A A A A A A A A A A T A A A A A A
25 chr25_30117778 0 30117778 A A A A A A A A G G G G A A A A A A G G
25 chr25_30118369 0 30118369 A A A A A A A A C C C C A A A A A A C C
25 chr25_30126931 0 30126931 G G G G G G G G G G T T G G G G G G G G
25 chr25_30130553 0 30130553 A A C C A A A A C C C C A A A A A A C C
25 chr25_30131486 0 30131486 C C C C C C C C G G G G C C C C C C G G
25 chr25_30133017 0 30133017 A A A A A G A A G G G G G G G G G G G G
25 chr25_30134742 0 30134742 A G G G G G G G G G A A G G G G G G G G
25 chr25_30136652 0 30136652 G G G G G G G G G G G G G G A A G G G G
25 chr25_30136907 0 30136907 G G G G G G G G G G A A G G G G G G G G
25 chr25_30140118 0 30140118 A A A A A A A A A A A A A A C C A A A A
25 chr25_30140193 0 30140193 C T T T T T T T T T T T T T T T T T T T
25 chr25_30141879 0 30141879 C C C C C C C C C C C C C C C C T T C C
25 chr25_30142581 0 30142581 G G G G A G G G G G G G G G G G G G G G
25 chr25_30155318 0 30155318 A A G G G G A A G G G G G G G G A A G G
25 chr25_30157150 0 30157150 T T C C C C T T C C C C C C C C C C C C
25 chr25_30157379 0 30157379 T T C C C T T T T T T T T T T T T T T T
25 chr25_30157770 0 30157770 T T C C C C C C C C C C C C C C C C C C
25 chr25_30162156 0 30162156 G G G G G G G G C C C C G G G G G G C C
25 chr25_30165321 0 30165321 A A C C C C A A A A A A A A A A A A A A
25 chr25_30169008 0 30169008 C C C C C C C C T T T T C C C C C C T T
25 chr25_30172859 0 30172859 C C C C C C C T C C C C C C C C C C C C
25 chr25_30178466 0 30178466 C C G G G G C G G G G G G G G G G G G G
25 chr25_30178543 0 30178543 C C T T C C C C C C C C C C C C C C C C
25 chr25_30182642 0 30182642 C C C C C C C C A A A A C C C C C C A A
25 chr25_30183145 0 30183145 G G G G G G G G A A A A G G G G G G A A
25 chr25_30195445 0 30195445 G T G G G G G G G G G G G G G G G G G G
25 chr25_30198279 0 30198279 T T C C C C T T C C C C C C C C C C C C
25 chr25_30202412 0 30202412 G G G G G G G G A A A A G G G G G G A A
25 chr25_30209276 0 30209276 C C C C C C C C C C C C T T T T T T C C
25 chr25_30211648 0 30211648 C C C C C C C C C C C C C T C C C C C C
25 chr25_30212173 0 30212173 T T T T T T T T T T T T T T T T C C T T
25 chr25_30213060 0 30213060 C C C C C T C C C C C C C C C C C C C C
25 chr25_30213267 0 30213267 G G G G G G A A G G G G G G G G G G G G
25 chr25_30213635 0 30213635 A A A A A A A A A A A A A A G G A A A A
25 chr25_30214017 0 30214017 T T T T T T T T T T C C T T T T T T T T
25 chr25_30226240 0 30226240 G G C C G G G G G G G G G G G G G G G G
25 chr25_30228704 0 30228704 C C C C C C C C C C C C T T C C C C C C
25 chr25_30235097 0 30235097 C C C C C C C C C C C C C T C C C C C C
25 chr25_30236738 0 30236738 A A A A A G A A A A A A A A A A A A A A
25 chr25_30241256 0 30241256 C C C C C C C C C C C C C C C C T T C C
25 chr25_30246549 0 30246549 T T T T T T T T T T T T T T T T A A T T
25 chr25_30247926 0 30247926 C C C C C C T T C C C C C C C C C C C C
25 chr25_30248939 0 30248939 T T T T T T T T C C C C C C C C C C C C
25 chr25_30251709 0 30251709 T T T T T T T T T T T T C T T T T T T T
25 chr25_30265086 0 30265086 G G G G G G G G G G G G A G G G G G G G
25 chr25_30266675 0 30266675 G G G G G G G G A A A A G G G G G G A A
25 chr25_30270301 0 30270301 C C T T C C C C C C C C C C C C C C C C
25 chr25_30271661 0 30271661 G T G G G G G G G G G G G G G G G G G G
25 chr25_30271703 0 30271703 G G G G G G A A G G G G G G G G G G G G
25 chr25_30274016 0 30274016 C C T T C C C C C C C C C C C C C C C C
25 chr25_30277798 0 30277798 A A A A A A A A A G A A A A A A A A A A
25 chr25_30280585 0 30280585 C C C C C C C C C T C C C C C C C C C C
25 chr25_30284080 0 30284080 G G G G G G G G G G G G G G A A A G G G
25 chr25_30286167 0 30286167 A A A A A A A A G G G G A A A A A A G G
25 chr25_30288897 0 30288897 C C C C C C C C C C C C C C T T C C C C
25 chr25_30292198 0 30292198 C C C C C C C C C T T T C C C C C C T T
25 chr25_30297065 0 30297065 C C T T T T C C C C C C C C C C C C C C
25 chr25_30297978 0 30297978 A G G G G G A A G G G G G G G G G G G G
25 chr25_30300016 0 30300016 G G A A A A G G A A A A A A A A A A A A
25 chr25_30301808 0 30301808 G T G G G G G G G G G G G G G G G G G G
25 chr25_30306506 0 30306506 A A A A A A A A G G G G A A A A A A G G
25 chr25_30310214 0 30310214 C C C C C C C C G G G G C C C C C C G G
25 chr25_30311074 0 30311074 A A A A A G A A G G G G G G G G G G G G
25 chr25_30316360 0 30316360 C C C C C C C C G G G G C C C C C C G G
25 chr25_30316960 0 30316960 G G G G G G G G G G G G C G G G G G G G
25 chr25_30322044 0 30322044 C C A C C C C C C C C C C C C C C C C C
25 chr25_30334867 0 30334867 A A A A A A A A A A A A A A A A C C A A
25 chr25_30336203 0 30336203 C C C C C C C C C C C C C C C C C T C C
25 chr25_30343368 0 30343368 C C C C C C C C A A A A C C A A A A A A
25 chr25_30351176 0 30351176 A A A A A A A A A C C C A A A A A A A A
25 chr25_30351648 0 30351648 G G G G G G G G G G G G C G G G G G G G
25 chr25_30352133 0 30352133 G G G T G G G G G G G G G G G G G G G G
25 chr25_30358568 0 30358568 T T T T C C T T T T T T T T T T T T T T
25 chr25_30359591 0 30359591 G G T T T T G G T T T T T T T T T T T T
25 chr25_30360195 0 30360195 C C C C C C C C C C C C C T T T C C C C
25 chr25_30360682 0 30360682 C C C C C C C C C C C C C C T T C C C C
25 chr25_30361994 0 30361994 G G A G G G G G G G G G G G G G G G G G
25 chr25_30367520 0 30367520 C C C C C C C C T T C C C C C C C C T T
25 chr25_30369965 0 30369965 A A A A A A A A A A A A A A A A A G A A
25 chr25_30371280 0 30371280 C C C C C C C C C C C C C C A A C C C C
25 chr25_30371674 0 30371674 C C C C C C C C T T T T C C C C C C T T
25 chr25_30378662 0 30378662 A A A A A A A A C C A A A A A A A A A A
25 chr25_30385933 0 30385933 G G G G G G G G G G G G A A G G G G G G
25 chr25_30386897 0 30386897 A A A A A A A A A A A A A G A A A A A A
25 chr25_30394021 0 30394021 G G G G G G G G G G G G G G G G A A G G
25 chr25_30402048 0 30402048 C C C C C C C C C C C C C C T T C C C C
25 chr25_30403839 0 30403839 A A T T T T A A A A A A A A A A A A A A
25 chr25_30419476 0 30419476 C C C C C C C C T T T T C C C C C C T T
25 chr25_30427333 0 30427333 G G G G G G G G G G G G G G A A G G G G
25 chr25_30433093 0 30433093 T T T T T T T T T T T T C T T T T T T T
25 chr25_30433133 0 30433133 T T A A A A T T A A A A A A A A A A A A
25 chr25_30437698 0 30437698 C C T T T T C C C C C C C C C C C C C C
25 chr25_30446464 0 30446464 G G G G C C G G G G G G G G G G G G G G
25 chr25_30458364 0 30458364 T T C C C C T T C C C C C C C C C C C C
25 chr25_30462301 0 30462301 C C C C C C C C C C C C C T C C C C C C
25 chr25_30463555 0 30463555 A A A A A A A A T T T T A A A A A A T T
25 chr25_30471918 0 30471918 T T T T T T T T T T T T T T C T T T T T
25 chr25_30473176 0 30473176 A A A A A A A A G G G G A A A A A A G G
25 chr25_30473761 0 30473761 C C C C C C C C C C C C C C C C T T C C
25 chr25_30486232 0 30486232 C C C C C C C T C C C C C C C C C C C C
25 chr25_30488779 0 30488779 C C C C C C C C C C C C C T C C C C C C
25 chr25_30492771 0 30492771 G G G G G G A G G G G G G G G G G G G G
25 chr25_30500227 0 30500227 T T T T T T T T T T T T G T T T T T T T
25 chr25_30509729 0 30509729 A A A A A A A A G G G G A A A A A A G G
25 chr25_30515212 0 30515212 C C C C T T C C C C C C C C C C C C C C
25 chr25_30516727 0 30516727 C C A C A A C C C C C C C C C C C C C C
25 chr25_30526121 0 30526121 T T T T T T T T C C C C T T T T T T C C
25 chr25_30526568 0 30526568 G G G G G G G G G G G G A A G G G G G G
25 chr25_30527695 0 30527695 C C C C C C C C C C C C C T C C C C T T
25 chr25_30528085 0 30528085 A A A A A A A A G G G G A A A A A A G G
25 chr25_30529628 0 30529628 G G G G G G G G G G G G G G A A G G G G
25 chr25_30529805 0 30529805 A A A A A A A A G G G G A A A A A A G G
25 chr25_30530377 0 30530377 G G G G G G G G A A A A G G G G G G A A
25 chr25_30531255 0 30531255 A A A A A A A A C C C C A A A A A A C C
25 chr25_30533834 0 30533834 C C C C C C C C A A A A C C C C C C A A
25 chr25_30535086 0 30535086 T T T T T T T T T T T T T T T T G G T T
25 chr25_30540227 0 30540227 T T C C C C C C C C C C C C C C C C C C
25 chr25_30545502 0 30545502 G G G G G G G G A A A A G G G G G G A A
25 chr25_30546975 0 30546975 G G G G G G G G C C C C G G G G G G C C
25 chr25_30554651 0 30554651 T T T T T T T T C C C C T T T T T T C C
25 chr25_30556805 0 30556805 G G G G G G G G G G G G G G A G G G G G
25 chr25_30557381 0 30557381 C C C C C C C C T T T T C C C C C C T T
25 chr25_30558072 0 30558072 G G G G G G G G G G G G A G G G A A G G
25 chr25_30561402 0 30561402 C C C T T T C C C C C C C C C C C C C C
25 chr25_30563615 0 30563615 G G G G G G G G G G G G G T G G G G G G
25 chr25_30565077 0 30565077 T T C C C C T T C C C C C C C C C C C C
25 chr25_30565584 0 30565584 A A G G G G A A G G G G G G G G G G G G
25 chr25_30567659 0 30567659 G G G G G G G G G G G G A G G G G G G G
25 chr25_30580906 0 30580906 T T T T T T T T C C C C T T T T T T C C
25 chr25_30581551 0 30581551 C C C C C C C C C C C C C T C C C C C C
25 chr25_30581727 0 30581727 C C C C C C C T C C C C C C C C C C C C
25 chr25_30585030 0 30585030 C C C C C C C C G G G G C C C C C C G G
25 chr25_30586960 0 30586960 C C C C C C C C A A A A C C C C C C A A
25 chr25_30591518 0 30591518 A A C C C C A A A A A A A A A A A A A A
25 chr25_30592294 0 30592294 G G G G G G G G G G G G C C G G C C G G
25 chr25_30592502 0 30592502 A A A A A A A A G G G G A A A A A A G G
25 chr25_30600640 0 30600640 A A A A A A A A G G G G A A A A A A G G
25 chr25_30602707 0 30602707 T T A T A A T T T T T T T T T T T T T T
25 chr25_30609939 0 30609939 A A A A A A A A G G G G A A A A A A G G
25 chr25_30610714 0 30610714 C C C C C C C C G G G G G G G G G G G G
25 chr25_30614654 0 30614654 A A A A A A A A G G G G A A A A A A G G
25 chr25_30619732 0 30619732 C C C C C C C C G G G G C C C C C C G G
25 chr25_30620577 0 30620577 G G G G G G G G G G G G G G A G G G G G
25 chr25_30623104 0 30623104 C C G G G G C C C C C C C C C C C C C C
25 chr25_30623676 0 30623676 G G G G G G G G A A A A G G G G G G A A
25 chr25_30625228 0 30625228 T T C C C C C C C C C C C C C C C C C C
25 chr25_30625459 0 30625459 C C G G G G G G G G G G G G G G G G G G
25 chr25_30626481 0 30626481 C C C C C C C C T T T T C C C C C C T T
25 chr25_30627397 0 30627397 C C C C C C C C G G G G C C C C C C G G
25 chr25_30628644 0 30628644 A A A A A A G G A A A A A A A A A A A A
25 chr25_30634399 0 30634399 C C C C C C C C T T T T C C C C C C T T
25 chr25_30638766 0 30638766 G G G G G G G G G G G G G G G G T T G G
25 chr25_30639575 0 30639575 C C C C C C C C C C C C C C A C C C C C
25 chr25_30650057 0 30650057 C C C C C C C C C C C C C T C C C C C C
25 chr25_30650484 0 30650484 A A A A A A A A G G G G A A A A A A G G
25 chr25_30654531 0 30654531 T T T T T T T T C C C C T T T T T T C C
25 chr25_30658566 0 30658566 C C C T C C C C C C C C C C C C C C C C
25 chr25_30659504 0 30659504 T T T T T T T T C C C C T T T T T T C C
25 chr25_30660718 0 30660718 C C C C C C C C T T T T C C C C C C T T
25 chr25_30666480 0 30666480 G G G G G G G G A G G G G G G G G G G G
25 chr25_30667575 0 30667575 G G A G G G G G G G G G G G G G G G G G
25 chr25_30669454 0 30669454 T T G T T T T T T T T T T T T T T T T T
25 chr25_30670701 0 30670701 G G T T T T G G T T T T T T T T T T T T
25 chr25_30672936 0 30672936 G G G G A A G G G G G G G G G G G G G G
25 chr25_30677104 0 30677104 A A A A A A A A A A A A A A A G A A A A
25 chr25_30681831 0 30681831 T T T T T T T T T T T T T T T T C C T T
25 chr25_30686082 0 30686082 C C C C C C C C C T T T C C C C C C C C
25 chr25_30689056 0 30689056 A G A A A A G G A A A A A A A A A A A A
25 chr25_30689726 0 30689726 G G G G G G G G C G G G G G G G G G G G
25 chr25_30691860 0 30691860 G G G G G G G G C C C C G G G G G G C C
25 chr25_30695776 0 30695776 T T T T T T T T C C C C T T T T T T C C
25 chr25_30697605 0 30697605 G G G G G G G G A A A A G G G G G G A A
25 chr25_30699930 0 30699930 T T C C C C T T C C C C C C C C C C C C
25 chr25_30701231 0 30701231 A A A A A A A A A A A A A A A A A G A A
25 chr25_30701610 0 30701610 C C C C C C C C C C C C C C C C T T C C
25 chr25_30701911 0 30701911 C T C C C C C C C C C C C C C C C C C C
25 chr25_30702290 0 30702290 C C C C C C C C C C C C C T C C C C C C
25 chr25_30702945 0 30702945 A A A A A A A A G G G G A A A A A A G G
25 chr25_30706318 0 30706318 G G G G G G G G G G G G G G A G G G G G
25 chr25_30709941 0 30709941 A A A A A A A A G G G G A A A A A A G G
25 chr25_30710525 0 30710525 C C C C C C C C C C C C T T C C C C C C
25 chr25_30714265 0 30714265 G G G G G G G G T T T T G G G G G G T T
25 chr25_30719760 0 30719760 G G G G G G G G G G G G A G G G G G G G
25 chr25_30725477 0 30725477 G G G G G G G G G G G G G G A A G G G G
25 chr25_30727611 0 30727611 C C T T C C C C C C C C C C C C C C C C
25 chr25_30729335 0 30729335 T T T T T T T T T T T T C T T T T T T T
25 chr25_30735621 0 30735621 A A A A A A A A G G G G G G G G G G G G
25 chr25_30736888 0 30736888 G G G G G G G G A A A A G G G G G G A A
25 chr25_30738486 0 30738486 G G G G G G G G C C C C G G G G G G C C
25 chr25_30752717 0 30752717 C C C C C C C C C C C C C G C C C C C C
25 chr25_30757361 0 30757361 C C C C C C C C T T T T C C C C C C T T
25 chr25_30767413 0 30767413 G G G G G G G G G G G G G G A G G G G G
25 chr25_30774854 0 30774854 A A A A A A A A G G G G A A A A A A G G
25 chr25_30780879 0 30780879 G G G G G G G G G G G G G G G T G G G G
25 chr25_30785987 0 30785987 C C C C C C C C T T T T C C C C C C T T
25 chr25_30789280 0 30789280 C C T T C C C C C C C C C C C C C C C C
25 chr25_30791591 0 30791591 C C C C C C C C T T T T C C C C C C T T
25 chr25_30792009 0 30792009 T T T T T T T T T T T T C T T T T T T T
25 chr25_30801204 0 30801204 A G G G G G G G G G G G G G G G G G G G
25 chr25_30801234 0 30801234 T T C C T T T T T T T T T T T T T T T T
25 chr25_30802659 0 30802659 G G G G G G G G G G G G C G G G G G G G
25 chr25_30803734 0 30803734 G G G G G G G G G G G G G G A A G G G G
25 chr25_30814825 0 30814825 T T A A A A T T A A A A T T T T T T A A
25 chr25_30821658 0 30821658 G G G G G G G G A A A A G G G G G G A A
25 chr25_30824118 0 30824118 G G G G G G G G A A A A G G G G G G A A
25 chr25_30828790 0 30828790 A A A A A A A A C C C C A A A A A A C C
25 chr25_30833907 0 30833907 T T T T T T T T T T T T T T C T T T T T
25 chr25_30834370 0 30834370 G G G G G G G G G G G G A G G G G G G G
25 chr25_30835701 0 30835701 A A A A A A A A T T T T A A A A A A T T
25 chr25_30840990 0 30840990 T T T T T T T T T T C C T T T T T T T T
25 chr25_30842948 0 30842948 T T T T T T T T G G G G T T T T T T G G
25 chr25_30846219 0 30846219 C C C C C C C C T T T T C C C C C C T T
25 chr25_30848842 0 30848842 T T T T T T T T G G G G T T T T T T G G
25 chr25_30851316 0 30851316 A A A A A A A A G G G G G G G G G G G G
25 chr25_30862170 0 30862170 T T C C C C T T C C C C C C C C C C T T
25 chr25_30863244 0 30863244 T T T T T T T T C C C C T T T T T T C C
25 chr25_30865600 0 30865600 A A A A A A A A G G G G A A A A A A G G
25 chr25_30866438 0 30866438 G G G G G G G G A A A A G G G G G G A A
25 chr25_30870546 0 30870546 T T T T T T T T G G G G T T T T T T G G
25 chr25_30870872 0 30870872 A A G G G G A A G G G G G G G G G G G G
25 chr25_30872408 0 30872408 C C G G G G C C C C C C C C C C C C C C
25 chr25_30872478 0 30872478 G G G G G G G G G G G G G G A G G G G G
25 chr25_30879504 0 30879504 A A G G G G G G G G G G G G G G G G G G
25 chr25_30880121 0 30880121 T T T T T T T T C C C C T T T T T T C C
25 chr25_30882440 0 30882440 A A A A A A A A A A A A G G A A A A A A
25 chr25_30886706 0 30886706 G G G G A A G G G G G G G G G G G G G G
25 chr25_30895713 0 30895713 T T T T T T T T C C C C T T T T T T C C
25 chr25_30897564 0 30897564 C C C C C C C C T T T T C C C C C C T T
25 chr25_30901635 0 30901635 G G G G G G G G G G G G A G G G G G G G
25 chr25_30901952 0 30901952 G G G G T T G G G G G G G G G G G G G G
25 chr25_30904009 0 30904009 A A A A A A A A A A A A A A G G G G A A
25 chr25_30904981 0 30904981 T T T T T T T T T T T T T T T T C T T T
25 chr25_30907503 0 30907503 A A A A A A A A T T T T A A A A A A T T
25 chr25_30908599 0 30908599 A A A A A A A A G G G G A A A A A A G G
25 chr25_30908620 0 30908620 T T T T T T T T C T T T T T T T T T T T
25 chr25_30915830 0 30915830 A A A A A A A A G G G G A A A A A A G G
25 chr25_30919678 0 30919678 G G G G G G G G C C C C G G G G G G C C
25 chr25_30924818 0 30924818 C C C C C C C T C C C C C C C C C C C C
25 chr25_30927522 0 30927522 G G G G G G G G G G G G G G A G G G G G
25 chr25_30928815 0 30928815 G G G G G G G G G G G T G G G G G G G G
25 chr25_30929887 0 30929887 T T T T T T T T C C C C T T T T T T C C
25 chr25_30930146 0 30930146 G G G G G G G G A A A A G G G G G G A A
25 chr25_30930246 0 30930246 A A A A A A A A A T A A A A A A A A A A
25 chr25_30932636 0 30932636 A A A A A A A A A A A A A G A A A A A A
25 chr25_30942647 0 30942647 C C C C C C C C T T C T C C C C C C C C
25 chr25_30944045 0 30944045 G G G G A A G G G G A G G G G G G G A A
25 chr25_30946685 0 30946685 G G G G G G G G G G G G A A G G G G G G
25 chr25_30950701 0 30950701 G G G G G G G G A A A A G G G G G G A A
25 chr25_30952356 0 30952356 T T T T T T T T T T T T G T T T T T T T
25 chr25_30953599 0 30953599 C C C C C C C T C C C C C C C C C C C C
25 chr25_30954157 0 30954157 C C C C C C C C G G G G C C C C C C G G
25 chr25_30954503 0 30954503 A A A A A A A A G G G G A A A A A A G G
25 chr25_30958533 0 30958533 C C T T T T T T T T T T T T T T T T T T
25 chr25_30964744 0 30964744 T T T T T T T T T T T T T T T T C C T T
25 chr25_30965137 0 30965137 T T T T T T T T C C C C T T T T T T C C
25 chr25_30971570 0 30971570 G G G G G G G G G G G G G G A G G G G G
25 chr25_30971784 0 30971784 G G G G G G G G A A A A G G G G A A A A
25 chr25_30973818 0 30973818 G G G G G G G G A A A A G G G G G G A A
25 chr25_30974921 0 30974921 G G G G G G G G T T T T G G G G G G T T
25 chr25_30976004 0 30976004 A A A A A A A A C C A C A A A A A A C C
25 chr25_30982576 0 30982576 G G G G G G G G G G G G G G G G A A G G
25 chr25_30982999 0 30982999 C C C C C C C C T T T T C C C C C C T T
25 chr25_30985789 0 30985789 C C C C A A C C C C C C C C C C C C C C
25 chr25_30989435 0 30989435 T T T T T T T T C C C C T T T T T T C C
25 chr25_30990010 0 30990010 G G G G G G G G A G G G G G G G G G G G
25 chr25_30990586 0 30990586 T T T T T T T T C C C C T T T T T T C C
25 chr25_30992514 0 30992514 C C C C C C C C C C C C C C C C C T C C
25 chr25_30992998 0 30992998 C C C T C C C C C C C C C C C C C C C C
25 chr25_30995906 0 30995906 C C C C T T C C C C C C C C C C C C C C
25 chr25_31002409 0 31002409 G G G G G G G G A G G G G G G G G G G G
25 chr25_31006336 0 31006336 G G G G G G G G A A A A G G G G G G A A
25 chr25_31007853 0 31007853 C C C C C C C C C C C C C C T T C C C C
25 chr25_31008464 0 31008464 C C C C C C C C T T T T C C C C C C T T
25 chr25_31009960 0 31009960 G G A A G G G G G G G G G G G G G G G G
25 chr25_31017788 0 31017788 G G G G G G T T G G G G G G G G G G G G
25 chr25_31018254 0 31018254 G G G G G G G G G G G G G G G G A G G G
25 chr25_31023968 0 31023968 C C C C C C C C C C C C C T C C C C C C
25 chr25_31027367 0 31027367 G G G G G G G G G G G G G G A A G G G G
25 chr25_31030457 0 31030457 G G G G G G G G C C C C G G G G G G C C
25 chr25_31032279 0 31032279 G G G G G G G G A A A A G G G G G G A A
25 chr25_31045794 0 31045794 C C C C C C C C C C C C C T C C C C C C
25 chr25_31046487 0 31046487 C C C C A A C C C C C C C C C C C C C C
25 chr25_31048306 0 31048306 T T C T T T T T T T T T T T T T T T T T
25 chr25_31048552 0 31048552 C C C C C C C C A A A A C C C C C C A A
25 chr25_31054160 0 31054160 T T T T T T T T C C C C T T T T T T C C
25 chr25_31055731 0 31055731 T T T T T T T T C C C C T T T T T T C C
25 chr25_31056006 0 31056006 C C C C C C T T C C C C C C C C C C C C
25 chr25_31064844 0 31064844 T T T T T T T T C C C C T T T T T T C C
25 chr25_31066056 0 31066056 G G G G G G T T G G G G G G G G G G G G
25 chr25_31070634 0 31070634 T T T T T T T T T T T T T T T T C C T T
25 chr25_31072921 0 31072921 A A A A A A G G A A A A A A A A A A A A
25 chr25_31075495 0 31075495 G G G G G G G G A A A A G G G G G G A A
25 chr25_31078522 0 31078522 G G G G G G G G A G A G G G G G G G A A
25 chr25_31085648 0 31085648 C C T T T T C C C C C C C C C C C C C C
25 chr25_31088873 0 31088873 G G G G G G G G G G A G G G G G G G G G
25 chr25_31089798 0 31089798 C C C C C C T T C C C C C C C C C C C C
25 chr25_31102257 0 31102257 A A A A A A A A G G G G A A A A A A G G
25 chr25_31106517 0 31106517 C C T T T T C C C C C C C C C C C C C C
25 chr25_31110306 0 31110306 G G G G G G G G G G G G T T G G G G G G
25 chr25_31117381 0 31117381 C C C C C C C C T T T T C C C C C C T T
25 chr25_31124342 0 31124342 T T T T T T T T C C C C T T T T T T C C
25 chr25_31128501 0 31128501 A A A A A A A A A A A A A G A A A A A A
25 chr25_31129140 0 31129140 C C C C C C C C C T C T C C C C C C C C
25 chr25_31131064 0 31131064 G G G G G G G G G G G G A G G G G G G G
25 chr25_31133067 0 31133067 A A A A A A A A G G G G A A A A A A G G
25 chr25_31134865 0 31134865 A A A A A A A A A A A A A A A A G G A A
25 chr25_31135474 0 31135474 C C C C C C C C C C C T C C C C C C C C
25 chr25_31135596 0 31135596 A A A A A A A A G G G G A A A A A A G G
25 chr25_31137636 0 31137636 G G G G G G G G G G G G G G A G G G G G
25 chr25_31142023 0 31142023 T T T T T T T T T T T T T T T T A A T T
25 chr25_31142726 0 31142726 G G G G G G G G A A A G G G G G G G A A
25 chr25_31144053 0 31144053 C C C C C C C C C C C T C C C C C C C C
25 chr25_31146085 0 31146085 A A A A A A A A T T T T A A A A A A T T
25 chr25_31146164 0 31146164 C C C C C C C C T T T T C C C C C C T T
25 chr25_31148834 0 31148834 T T C C C C T T C C C C C C C C C C C C
25 chr25_31160170 0 31160170 T T T T T T T T C C C C T T T T T T C C
25 chr25_31160698 0 31160698 C C C C C C C C C C C C C G C C C C C C
25 chr25_31172216 0 31172216 G G G G G G G G T T T T G G G G G G T T
25 chr25_31181578 0 31181578 C C C C C C C C T T T T C C C C C C T T
25 chr25_31182601 0 31182601 C C C C C C C C T T T T C C C C C C T T
25 chr25_31187086 0 31187086 G G G G G G G G G G G G A G G G G G G G
25 chr25_31197142 0 31197142 T T T T T T T T C C C C T T T T T T C C
25 chr25_31199848 0 31199848 C C G G C C C C C C C C C C C C C C C C
25 chr25_31200954 0 31200954 G G G G G G G G G G G G A G G G G G G G
25 chr25_31209204 0 31209204 T T C C C C C C C C C C C C C C C C C C
25 chr25_31209951 0 31209951 C C T T T T C C C C C C C C C C C C C C
25 chr25_31212504 0 31212504 G G G G G G G G G G G G G G G G T T G G
25 chr25_31223263 0 31223263 G G G G G G G G G G G G G G G G A A G G
25 chr25_31224074 0 31224074 T T T T T T T T T T T T T T C C T T T T
25 chr25_31232038 0 31232038 G G G G A A G G G G G G G G G G G G G G
25 chr25_31237266 0 31237266 G G G G A A G G G G G G G G G G G G G G
25 chr25_31239780 0 31239780 C C C C C C C T C C C C C C C C C C C C
25 chr25_31240432 0 31240432 G G G G A A G G G G G G G G G G G G G G
25 chr25_31240612 0 31240612 C C C C T T C C C C C C C C C C C C C C
25 chr25_31250017 0 31250017 G G G G G G G G G G G G G G C C G G G G
25 chr25_31250338 0 31250338 C C C C G G C C C C C C C C C C C C C C
25 chr25_31252523 0 31252523 G G G G G G G G A G A A G G G G G G G G
25 chr25_31254079 0 31254079 G G G G G G G G G G G G G G G G A A G G
25 chr25_31256667 0 31256667 C C C C C C C C C C C C C C C C A C C C
25 chr25_31261591 0 31261591 G G A A A A G G G G G G G G G G G G G G
25 chr25_31262970 0 31262970 A A T T T T A A T T T T T T T T T T T T
25 chr25_31268093 0 31268093 A A A A A A A A C C C C A A A A A A C C
25 chr25_31270681 0 31270681 G G G G G G G G G G G G G G T T G G G G
25 chr25_31278408 0 31278408 A A G G G G A A A A A A G G G G G G A A
25 chr25_31284542 0 31284542 G G G G G G G G T T T T G G G G G G T T
25 chr25_31284713 0 31284713 C C C G C C C C C C C C C C C C C C C C
25 chr25_31287691 0 31287691 A A G G A A A A A A A A A A A A A A A A
25 chr25_31293260 0 31293260 C C C C T T C C C C C C C C C C C C C C
25 chr25_31298347 0 31298347 A A A A A A A A A A A A A A A A G G A A
25 chr25_31336932 0 31336932 G G G G G G G G A A A A G G G G G G A A
25 chr25_31340436 0 31340436 A A G G G G A A G G G G G G G G G G G G
25 chr25_31346745 0 31346745 C C T T C C C C C C C C C C C C C C C C
25 chr25_31349699 0 31349699 T T T T T T T T G G G G T T T T T T G G
25 chr25_31352753 0 31352753 C C C C C C C C C C G G C C C C C C C C
25 chr25_31357763 0 31357763 T T T T T T T T C C C C T T T T T T C C
25 chr25_31358534 0 31358534 G G G G A A G G G G G G G G G G G G G G
25 chr25_31360106 0 31360106 C C C C C C C T C C C C C C C C C C C C
25 chr25_31360683 0 31360683 T T T T T T T T G G G G T T T T T T G G
25 chr25_31364480 0 31364480 T T T T T T T T C C C C T T T T T T C C
25 chr25_31366617 0 31366617 G G C C C C G G C C C C C C C C C C C C
25 chr25_31367343 0 31367343 A A G G G G A A G G G G G G G G G G G G
25 chr25_31368340 0 31368340 G G A A G G G G G G G G G G G G G G G G
25 chr25_31368885 0 31368885 C C C C C C C C C C C C T T T T T T C C
25 chr25_31378414 0 31378414 C C G G G G C C C C C C G G G G C C C C
25 chr25_31378507 0 31378507 A A A A A A A A A A A A A A A A T T A A
25 chr25_31380599 0 31380599 G G G G A A G G G G G G G G G G G G G G
25 chr25_31385316 0 31385316 G G G G G G G G A A A A G G G G G G A A
25 chr25_31387212 0 31387212 C C C T T T C C C C C C C C C C C C C C
25 chr25_31398665 0 31398665 C C C C C C C C C C C C C T C C C C C C
25 chr25_31405142 0 31405142 G G A G G G G G G G G G G G G G G G G G
25 chr25_31409028 0 31409028 G G G G G G G G A A A A G G G G G G G G
25 chr25_31410945 0 31410945 C C C C C C C C T T T T C C C C C C T T
25 chr25_31412036 0 31412036 A A A A A A A A G G G G A A A A A A A A
25 chr25_31413938 0 31413938 T T T T T T T T A T T T T T T T T T T T
25 chr25_31423472 0 31423472 G G T T T T G G T T T T T T T T T T T T
25 chr25_31428365 0 31428365 T T C C C C T T T T T T T T T T T T T T
25 chr25_31429916 0 31429916 C C C C G G C C C C C C C C C C C C C C
25 chr25_31431308 0 31431308 G G A G G G G G A A A A G G G G A A A A
25 chr25_31441611 0 31441611 G G G G G G G G G G G G A A G G A G G G
25 chr25_31446370 0 31446370 C C C C T T C C C C C C C C C C C C C C
25 chr25_31454151 0 31454151 G G G G G G G G A G G G G G G G G G A A
25 chr25_31456914 0 31456914 C C C C C C C C C C C C C C T T C C C C
25 chr25_31458797 0 31458797 G G G G G G G G A G G G G G G G G G G G
25 chr25_31458862 0 31458862 T T G T G G T T T T T T T T T T T T T T
25 chr25_31459386 0 31459386 C C C C C C C C C C C C C C T T C C C C
25 chr25_31459980 0 31459980 G G G G G G G G G G G G G G G G C C G G
25 chr25_31460348 0 31460348 G G G G A A G G G G G G G G G G G G G G
25 chr25_31460750 0 31460750 A A G G G G A A G G G G G G G G G G G G
25 chr25_31462195 0 31462195 G G G G G G G G G G A A G G G G G G G G
25 chr25_31475530 0 31475530 T T T T T T T T T T T T C C T T T T T T
25 chr25_31476421 0 31476421 T T T T G G T T T T T T T T T T T T T T
25 chr25_31476894 0 31476894 A A A A A A A A A A G G A A A A A A A A
25 chr25_31478287 0 31478287 G G G G G G G G G G G G A G G G G G G G
25 chr25_31481074 0 31481074 A A A A A A A A G G G G A A A A A A G G
25 chr25_31481902 0 31481902 A A T T T T A A T T T T T T T T T T T T
25 chr25_31484095 0 31484095 A G G G G G A G G G G G G G G G G G G G
25 chr25_31486146 0 31486146 G G G G G G G G G G G G G G A A G G G G
25 chr25_31491124 0 31491124 A A A A A A A A G G G G A A A A A A G G
25 chr25_31500041 0 31500041 T T C C C C T T T T T T T T T T T T T T
25 chr25_31500146 0 31500146 G G G G G G G G G G G G G G C C G G G G
25 chr25_31501679 0 31501679 A A A A A A A A G G G G A A A A A A G G
25 chr25_31502854 0 31502854 A A A A A A A A G G G G A A A A A A G G
25 chr25_31516652 0 31516652 C C C C C C C C C C C C C C T T C C C C
25 chr25_31517530 0 31517530 C C C C C C C C C C T T C C C C C C T T
25 chr25_31524470 0 31524470 A A A A A A A A G G G G A A A A A A G G
25 chr25_31524592 0 31524592 G G G G G G G G C C C C G G G G G G C C
25 chr25_31528854 0 31528854 G G G G C C G G G G G G G G G G G G G G
25 chr25_31531141 0 31531141 G G G G G G G G A A A A G G G G G G A A
25 chr25_31540889 0 31540889 G G G G T T G G G G G G G G G G G G G G
25 chr25_31541785 0 31541785 C C C C C C C C T T T T C C C C C C T T
25 chr25_31544721 0 31544721 C C T T C C C C C C C C C C C C C C C C
25 chr25_31546976 0 31546976 G G G G G G G G A A A A G G G G G G A A
25 chr25_31549858 0 31549858 T T C C C C C C C C C C C C C C C C C C
25 chr25_31560797 0 31560797 T T T T T T T T T T T T T T T T C C T T
25 chr25_31568274 0 31568274 T T T T T T T T C C C C T T T T T T C C
25 chr25_31569111 0 31569111 G G G G G G G G T T T T G G G G G G T T
25 chr25_31570124 0 31570124 G G G G G G G G A A A A G G G G G G A A
25 chr25_31570746 0 31570746 T T C C C C T T C C C C C C C C C C C C
25 chr25_31585276 0 31585276 T T T T T T T T C C C C T T T T T T C C
25 chr25_31591686 0 31591686 A A A A A A A A A A A A A A A A A G A A
25 chr25_31592932 0 31592932 G G G G G G G G C C C C G G G G G G C C
25 chr25_31592988 0 31592988 A A A A A A A A G G G G A A A A A A G G
25 chr25_31595127 0 31595127 T T A T T T T T T T T T T T T T T T T T
25 chr25_31599675 0 31599675 C T T T T T T T T T T T T T T T T T T T
25 chr25_31600333 0 31600333 C C C C C C C C C C C C A C C C C C C C
25 chr25_31606765 0 31606765 G G G G G G G G G G G G C G C C G G G G
25 chr25_31607560 0 31607560 C C C C C C C C A A A A C C C C C C A A
25 chr25_31608805 0 31608805 C C C C C C C C G G G G C C C C C C G G
25 chr25_31608948 0 31608948 G G G G G G G G A A A A G G G G G G A A
25 chr25_31609370 0 31609370 C C C C C C C C C C C C C C A C C C C C
25 chr25_31612182 0 31612182 A A A A A A A A A A A A A A A A C C A A
25 chr25_31631139 0 31631139 G G G G A G G G G G G G G G G G G G G G
25 chr25_31636719 0 31636719 C C C C C C C C T T T T C C C C C C T T
25 chr25_31638595 0 31638595 C C C C C C C C C C C C C C G G C C C C
25 chr25_31639772 0 31639772 G G G G A G G G G G G G G G G G G G G G
25 chr25_31640629 0 31640629 A A A C A A A A A A A A A A A A A A A A
25 chr25_31654061 0 31654061 A A A A A A A A G G G G A A A A A A G G
25 chr25_31654654 0 31654654 G G G G G G G G G G A A G G G G G G A A
25 chr25_31654837 0 31654837 G G G G G G G G G G G G A G G G G G G G
25 chr25_31659780 0 31659780 A A G G G G A A G G G G A A G G G G G G
25 chr25_31660150 0 31660150 G G G G G G G G G G G G G G G G T T G G
25 chr25_31661285 0 31661285 A A G G G G A A G G G G G G G G G G G G
25 chr25_31663401 0 31663401 A A A A A A A A G G A A A A A A A A A A
25 chr25_31674006 0 31674006 G G G G G G G G G G G G A G G G G G G G
25 chr25_31680324 0 31680324 G G G G G G G G A A A A G G A A G G A A
25 chr25_31683770 0 31683770 T T C C C T T T T T T T T T T T T T T T
25 chr25_31683872 0 31683872 C C C C C T C C C C C C C C C C C C C C
25 chr25_31690043 0 31690043 G G G G A G G G G G G G G G G G G G G G
25 chr25_31690470 0 31690470 C C C C C C C C C C C C C C A C C C C C
25 chr25_31697634 0 31697634 C C G G G G C G G G G G G G G G G G G G
25 chr25_31699812 0 31699812 T T T T T T A T T T T T T T T T T T T T
25 chr25_31701097 0 31701097 G G G G G G A G G G G G G G G G G G G G
25 chr25_31701922 0 31701922 G G G G G G G G A A A A G G G G G G A A
25 chr25_31703461 0 31703461 G G A A A A G G A A A A A A A A A A A A
25 chr25_31703726 0 31703726 C C C C C C C C T T T T C C C C C C T T
25 chr25_31708143 0 31708143 C C G G G G C C C C C C C C C C C C C C
25 chr25_31714732 0 31714732 A A A A A A A A G G G G A A A A A A G G
25 chr25_31715667 0 31715667 G G G G G G G G A A A A G G G G G G A A
25 chr25_31733318 0 31733318 C C C C C C C C C T C C C C C C C C C C
25 chr25_31736401 0 31736401 A A G G G G A A G G G G G G G G G G A A
25 chr25_31748830 0 31748830 T T T T T T T T C C C C T T T T T T C C
25 chr25_31750480 0 31750480 T T T T G T T T T T T T T T T T T T T T
25 chr25_31753911 0 31753911 A A A A A A A A A A A G A A A A A A A A
25 chr25_31757682 0 31757682 G G G T G G G G G G G G G G G G G G G G
25 chr25_31759175 0 31759175 G G G G G G G G G G G G G G G G A G G G
25 chr25_31762631 0 31762631 G G G G C G G G G G G G G G G G G G G G
25 chr25_31763548 0 31763548 G G G G G G G G G G G G C C C C G G G G
25 chr25_31765270 0 31765270 G G G G G G G G G G G G A G G G G G G G
25 chr25_31766520 0 31766520 C C T T T T C C T T T T T T T T T T T T
25 chr25_31767717 0 31767717 T T T T T T T T T T T T C T T T T T T T
25 chr25_31778846 0 31778846 T T T T T T T T C C C C T T T T T T C C
25 chr25_31789484 0 31789484 C C C C C C C C C C C C A C C C C C C C
25 chr25_31793084 0 31793084 A A G G G G A G G G G G G G G G G G G G
25 chr25_31798763 0 31798763 G G G G G G A G G G G G G G G G G G G G
25 chr25_31807379 0 31807379 T T T T T T T T T T T T C C T T T T T T
25 chr25_31808218 0 31808218 C C T T T T C C C C C C C C C C C C C C
25 chr25_31808335 0 31808335 G G G G G G G G A A G G G G G G G G A A
25 chr25_31812139 0 31812139 C C C C C C C C T T T T C C C C C C T T
25 chr25_31813072 0 31813072 C C C T C C C C C C C C C C C C C C C C
25 chr25_31818531 0 31818531 G G G G G G G G G G G G C G G G G G G G
25 chr25_31821874 0 31821874 A A A A A A A A A G A A A A A A A A A A
25 chr25_31822528 0 31822528 G G G G G G G G A A A A G G G G G G A A
25 chr25_31827137 0 31827137 T T T T T T T T G G G G T T T T T T G G
25 chr25_31828247 0 31828247 C C T T T T C C C C C C C C C C C C C C
25 chr25_31829312 0 31829312 A A A A A A A A T T T T A A A A A A T T
25 chr25_31830426 0 31830426 A A A A A A A A G G G G A A A A A A G G
25 chr25_31830497 0 31830497 G G G G G G G G T T T T G G G G G G T T
25 chr25_31835692 0 31835692 T T T T T T T T T T C T T T T T T T T T
25 chr25_31836453 0 31836453 C C C C C C C C T T T T C C C C C C T T
25 chr25_31839579 0 31839579 G G G G G G G G G G G G G G A G G G G G
25 chr25_31839735 0 31839735 T T T T T T T T C C C C T T T T T T C C
25 chr25_31840252 0 31840252 C C C C C C C C C C T T C C C C C C C C
25 chr25_31841520 0 31841520 T T G G G G T T T T T T T T T T T T T T
25 chr25_31842605 0 31842605 G G G G G G G G G G G G A G G G G G G G
25 chr25_31844835 0 31844835 G G G G G G G G G G G G A G G G G G G G
25 chr25_31845279 0 31845279 C C C C C C C C T T T T C C C C C C T T
25 chr25_31849335 0 31849335 A A A A A A A A A A A A A A A T A A A A
25 chr25_31851377 0 31851377 T T T T T T T T G G G G T T T T T T G G
25 chr25_31851627 0 31851627 C C C C C C C C C C C C C C T T C C C C
25 chr25_31856823 0 31856823 C C C C C C C C C C C C C C C C A A C C
25 chr25_31858212 0 31858212 C C C C C C C C T T C C C C C C C C C C
25 chr25_31865133 0 31865133 A A A A G G A A A A A A A A A A A A A A
25 chr25_31872598 0 31872598 A A G G A A A A A A A A A A A A A A A A
25 chr25_31873210 0 31873210 C C G G C C C C C C C C C C C C C C C C
25 chr25_31877495 0 31877495 A A A A A A A A A A A A A A G G A A A A
25 chr25_31882600 0 31882600 A A A A A A A A G G G G A A A A A A G G
25 chr25_31890026 0 31890026 C C C C C C C C C C C C C C C T C C C C
25 chr25_31899705 0 31899705 A A A A A A A A A A A A A G A A A A A A
25 chr25_31904253 0 31904253 C C C C C C C C C C C C C T C C C C C C
25 chr25_31907667 0 31907667 C C C C C C C C T T T T C C C C C C T T
25 chr25_31910489 0 31910489 A A A A A A A A G G G G A A A A A A G G
25 chr25_31912963 0 31912963 G G G G A G G G G G G G G G G G G G G G
25 chr25_31920140 0 31920140 G G G G G G G G G G G G G T G G G G G G
25 chr25_31931087 0 31931087 T T T T T T T T C T T T T T T T T T T T
25 chr25_31937468 0 31937468 G G A G G G G G G G G G G G G G G G G G
25 chr25_31944005 0 31944005 T T C C C C T T C C C C C C C C C C C C
25 chr25_31953371 0 31953371 A G G G G G G G G G G G G G G G G G G G
25 chr25_31953862 0 31953862 T T T T T T T T T T T T T T T T G G T T
25 chr25_31955527 0 31955527 C C C C C C C C C C C T C C C C C C C C
25 chr25_31967723 0 31967723 A A A A A A A A A A A A C C C C C C A A
25 chr25_31968055 0 31968055 G G G G G G G G G G G G G G G G A A G G
25 chr25_31968504 0 31968504 T T T T T T T T T T T T T T C C C C T T
25 chr25_31970261 0 31970261 C C C C C T C C T T T T C C C C C C T T
25 chr25_31970781 0 31970781 G G G G G G G G A G G G G G G G G G G G
25 chr25_31975197 0 31975197 T T C C C T T T T T T T T T T T T T T T
25 chr25_31979648 0 31979648 C C C C C C T T C C C C C C C C C C C C
25 chr25_31982204 0 31982204 G G G G G G G G A A A A G G G G G G A A
25 chr25_31983991 0 31983991 C C C C C C C C T T T T C C C C C C T T
25 chr25_31986796 0 31986796 C C C C C C C T C C C C C C C C C C C C
25 chr25_31987963 0 31987963 C C C C C C C C C C C C T T C C C C C C
25 chr25_31988491 0 31988491 A A C C C C A A C C C C C C C C C C C C
25 chr25_31989617 0 31989617 G G G G G G G G A A A A G G G G G G A A
25 chr25_31991582 0 31991582 C C C C C C C C C C C C C C C T C C C C
25 chr25_31992011 0 31992011 A A A A A G A A A A A A A A A A A A A A
25 chr25_31996882 0 31996882 C C C C C C C C T T T T C C C C C C T T
25 chr25_31997974 0 31997974 T T T T T T T T C C C C T T T T T T C C
25 chr25_32004976 0 32004976 A A A A A A A A G G G G A A A A A A G G
25 chr25_32005872 0 32005872 T T T T A A T T T T T T T T T T T T T T
25 chr25_32008900 0 32008900 A A A A A A A A C C C C A A A A A A C C
25 chr25_32009334 0 32009334 C C C C C C C C C C C C C C C C G G C C
25 chr25_32010810 0 32010810 A C C C C C C C C C C C C C C C C C C C
25 chr25_32011259 0 32011259 G G G G G G G G G G G G C G G G G G G G
25 chr25_32012970 0 32012970 T T G G G T T T T T T T T T T T T T T T
25 chr25_32013223 0 32013223 T T T T T T T T C C C C T T T T T T C C
25 chr25_32013866 0 32013866 T T C C C C C C C C C C C C C C C C C C
25 chr25_32021341 0 32021341 C C C C C C C C C C C C T T T T C C C C
25 chr25_32025294 0 32025294 G G G G G G G G A G G G G G G G G G G G
25 chr25_32029742 0 32029742 C T C C C C C C C C C C C C C C C C C C
25 chr25_32037735 0 32037735 T T T T T T T T C C C T T T T T T T C C
25 chr25_32058526 0 32058526 C C C G C G C C G G G G C C G G C C G G
25 chr25_32058724 0 32058724 T T T T T T T T T T T T T T G G T T T T
25 chr25_32065878 0 32065878 C C C C C C C C C C C C C C T T C C C C
25 chr25_32071879 0 32071879 C C C C C C C C C C C C G G C C C C C C
25 chr25_32080507 0 32080507 C C C T C C C C C C C C C C C C C C C C
25 chr25_32084265 0 32084265 C C C C C C C C C C C T C C C C C C C C
25 chr25_32084737 0 32084737 C C C C C C C C G G G G C C C C C C G G
25 chr25_32091108 0 32091108 A A G G G G A A A A A A A A A A A A A A
25 chr25_32095952 0 32095952 G G G G G G G G C G G G G G G G G G G G
25 chr25_32096913 0 32096913 C C C C C C C C C C C C C C T T C C C C
25 chr25_32097073 0 32097073 C C C T C C C C C C C C C C C C C C C C
25 chr25_32100725 0 32100725 A A G G G G A A G G G G G G G G G G G G
25 chr25_32113210 0 32113210 C C C C C C C C C C C C C C C T C C C C
25 chr25_32117056 0 32117056 C C C C C C C C C C C C C C C T C C C C
25 chr25_32118713 0 32118713 G G G G G G G G G G A G G G G G G G G G
25 chr25_32118763 0 32118763 G G G G A A G G G G G G G G G G G G G G
25 chr25_32135752 0 32135752 G G G G G G G G G G G G A A A A A A G G
25 chr25_32140274 0 32140274 G G G G G G G G A A A A G G G G G G A A
25 chr25_32143332 0 32143332 C C C C C C C C T T T T C C C C C C T T
25 chr25_32148322 0 32148322 C C C C T T C C C C C C C C C C C C C C
25 chr25_32158083 0 32158083 C C C C C C C C C C C C T T T T T T C C
25 chr25_32171240 0 32171240 G G G G G G G G G G G G G G A A G G G G
25 chr25_32171265 0 32171265 G G G G G G G G G G G G G G G G C G G G
25 chr25_32172734 0 32172734 C C C C C C C C C C C C C C C T C C C C
25 chr25_32175202 0 32175202 G G G G G G G G A A A A G G G G G G A A
25 chr25_32175773 0 32175773 C C T T T T C C T T T T T T T T T T T T
25 chr25_32178491 0 32178491 A A A A A A A A G G G G A A A A A A G G
25 chr25_32178806 0 32178806 G G G G G G G G G G A G G G G G G G G G
25 chr25_32189284 0 32189284 T T T T T T C C T T T T T T T T T T T T
25 chr25_32190969 0 32190969 C C C C C C C C T T T T C C C C C C T T
25 chr25_32198953 0 32198953 G G G G G G G G G G G G G G G G A A G G
25 chr25_32200091 0 32200091 C C C C C C C C C C C C C C C C T T C C
25 chr25_32200787 0 32200787 T T T T T T T T C T T T T T T T T T T T
25 chr25_32201314 0 32201314 C C C C C C C C C C G G C C C C C C C C
25 chr25_32212189 0 32212189 G G G G G G G G A A A A G G G G G G A A
25 chr25_32212331 0 32212331 C C C C T T C C C C C C C C C C C C C C
25 chr25_32212441 0 32212441 C C C C C C C C T T T T C C C C C C T T
25 chr25_32215649 0 32215649 G G G G G G C G G G G G G G G G G G G G
25 chr25_32217366 0 32217366 C G C C C C C C C C C C C C C C C C C C
25 chr25_32225348 0 32225348 C C C T C C C C C C C C C C C C C C C C
25 chr25_32227619 0 32227619 A A C C C C C C C C C C C C C C C C C C
25 chr25_32227988 0 32227988 A A T T T T A A A A A A A A A A A A A A
25 chr25_32228968 0 32228968 C C C C C C C C T T T T C C C C C C T T
25 chr25_32230331 0 32230331 G G G G G G G G T T T T G G G G G G T T
25 chr25_32241390 0 32241390 A A A A A A A A T T T T A A A A A A T T
25 chr25_32243804 0 32243804 A A A A A A A A G G G G A A A A A A G G
25 chr25_32245165 0 32245165 T T T T T T C T T T T T T T T T T T T T
25 chr25_32246391 0 32246391 G G G G G G G G A A A A G G G G G G A A
25 chr25_32251370 0 32251370 G G G G G G G G C C C C G G G G G G C C
25 chr25_32252765 0 32252765 C C C C C C T T C C C C C C C C C C C C
25 chr25_32256996 0 32256996 C C C C C C C C A C C C C C C C C C C C
25 chr25_32258828 0 32258828 G G G G G G G G G G G G G G C C G G G G
25 chr25_32261856 0 32261856 C C C C C C C C C C C C C C C C A C C C
25 chr25_32262602 0 32262602 G G G G G G G G G G G G G T G G G G G G
25 chr25_32265046 0 32265046 C C C C C C C C C G C C C C C C C C C C
25 chr25_32267686 0 32267686 G G G G G G G G A A A A G G G G G G A A
25 chr25_32272297 0 32272297 C C C C C C C C C C C C C C T T C C C C
25 chr25_32272503 0 32272503 T T T T T T T T C C C C T T T T T T C C
25 chr25_32275682 0 32275682 C C C C C C C C G G G G C C C C C C G G
25 chr25_32276090 0 32276090 C C C C C C C C C C C C C C C C C T C C
25 chr25_32277344 0 32277344 T T C C C C T T C C C C C C C C C C C C
25 chr25_32279650 0 32279650 T T T T T T T T C C C C T T T T T T C C
25 chr25_32283186 0 32283186 C C C C C C C C T T T T C C C C C C T T
25 chr25_32283336 0 32283336 G G G G G G G G G G G G C G G G G G G G
25 chr25_32289220 0 32289220 G G G G G G G G A G A G G G G G G G G G
25 chr25_32294424 0 32294424 C C C C C T C C C T T T C C C C C C C C
25 chr25_32309554 0 32309554 T T C C C C T T T T T T T T T T T T T T
25 chr25_32310120 0 32310120 C C T T T T C C C C C C C C C C C C C C
25 chr25_32313403 0 32313403 C C C C C C C C C C C C C T C C C C C C
25 chr25_32313567 0 32313567 T T C C C C T T C C C C C C C C C C C C
25 chr25_32332819 0 32332819 G G G G G G G G G G G G G G G G A A G G
25 chr25_32333271 0 32333271 C C T T C C C C C C C C C C C C C C C C
25 chr25_32333391 0 32333391 A A A A A A A A G G G G A A A A A A G G
25 chr25_32335460 0 32335460 C C C C C C C C C C C C C C C C C T C C
25 chr25_32336724 0 32336724 C C C C C C C C C C C C C C C C T T C C
25 chr25_32338484 0 32338484 C C T T T T C C T T T T T T T T T T T T
25 chr25_32340666 0 32340666 C C C C C C C C T T T T C C C C C C T T
25 chr25_32343426 0 32343426 C C C C C T C C C C C C C C C C C C C C
25 chr25_32347387 0 32347387 C C T T C C C C C C C C C C C C C C C C
25 chr25_32347605 0 32347605 C C C C C C C C C C C C C C C C C G C C
25 chr25_32349026 0 32349026 C C C C C C C C C C C T C C C C C C C C
25 chr25_32349185 0 32349185 C C C C C C C C C C C C C C T T C C C C
25 chr25_32353902 0 32353902 C C C C T T C C T T T T C C C C C C T T
25 chr25_32358946 0 32358946 T T T T T T T T T T T T C C T T T T T T
25 chr25_32363357 0 32363357 T T T T T T T T G G G G T T T T T T G G
25 chr25_32364513 0 32364513 T T T T T T T T T T T T T T T T A A T T
25 chr25_32371906 0 32371906 C C C C C C C C C C C C C C C C T T C C
25 chr25_32372112 0 32372112 T T G T G T T T G G G G T T T T G G G G
25 chr25_32372290 0 32372290 C C C C C C C T C C C C C C C C C C C C
25 chr25_32372594 0 32372594 G G G G A G G G G G G G G G G G G G G G
25 chr25_32375970 0 32375970 C C C C C C C C C C C C T T T T T T C C
25 chr25_32379304 0 32379304 C C C C C C C C C T C T C C C C C C C C
25 chr25_32383201 0 32383201 A A A A A A A A A T A T A A A A A A A A
25 chr25_32384661 0 32384661 C C C C C C C C T T T T C C C C C C T T
25 chr25_32384683 0 32384683 T T T T T T T T C C T T T T T T T T C C
25 chr25_32390060 0 32390060 C T T T C C C C C C C C C C C C C C C C
25 chr25_32393421 0 32393421 C C C C C C C C T T T T C C C C C C T T
25 chr25_32396932 0 32396932 G G T T T T G G T T T T T T T T T T T T
25 chr25_32398292 0 32398292 C C C C C C C C C C C T C C C C C C C C
25 chr25_32398734 0 32398734 T T T T T T T T C T T T T T T T T T T T
25 chr25_32407731 0 32407731 T T T T T T T T C C C C T T T T T T C C
25 chr25_32409883 0 32409883 G G G G G G G G A A A A G G G G G G A A
25 chr25_32410583 0 32410583 C C A C A C C C C C C C C C C C C C C C
25 chr25_32413393 0 32413393 A A A A A A A A C C C C A A A A A A C C
25 chr25_32416587 0 32416587 T T T T T T T T C C C C T T T T T T C C
25 chr25_32416711 0 32416711 C C C C C T C C C C C C C C C C C C C C
25 chr25_32418192 0 32418192 C C C G C C C C C C C C C C C C C C C C
25 chr25_32420420 0 32420420 C C C C C T C C C C C C C C C C C C C C
25 chr25_32421172 0 32421172 T T T T T T T T C C C C T T T T T T C C
25 chr25_32421772 0 32421772 A G G G G G G G G G G G G G G G G G G G
25 chr25_32435458 0 32435458 T T C C C C T T C C C C C C C C C C C C
25 chr25_32442387 0 32442387 G G G G G G G G T T T T G G G G G G T T
25 chr25_32445881 0 32445881 G G G G G G G G A A A A G G G G G G A A
25 chr25_32453491 0 32453491 C C C C C C C C C C C C C C C C G G C C
25 chr25_32462843 0 32462843 A A A A A A A A A C C C A A A A A A A A
25 chr25_32465921 0 32465921 G G G G G G G G G G G G G G T T G G G G
25 chr25_32467700 0 32467700 C C T T T T C C T T T T T T T T T T T T
25 chr25_32470951 0 32470951 T T T T T T T T C C C C T T T T T T C C
25 chr25_32474738 0 32474738 G G G G G G G G A G G G G G G G G G A A
25 chr25_32475815 0 32475815 A A A A A A A A G G G G A A A A A A G G
25 chr25_32478244 0 32478244 G G G G G G G G C C C C G G G G G G C C
25 chr25_32491883 0 32491883 A A A A A A A A C C C C A A A A A A C C
25 chr25_32498273 0 32498273 C C C C C C C C C C C C C T C C C C T T
25 chr25_32498984 0 32498984 G G G G G G G G G G G G A A G G G G G G
25 chr25_32500181 0 32500181 T T T T T T T T C C C C T T T T T T C C
25 chr25_32519678 0 32519678 C C C C T T C C C C C C C C C C C C C C
25 chr25_32520932 0 32520932 C C C C C C C C C C C C C C C C G G C C
25 chr25_32522734 0 32522734 A A G G A A A A A A A A A A A A A A A A
25 chr25_32526878 0 32526878 T T C C T T T T T T T T T T T T T T T T
25 chr25_32526928 0 32526928 T T T T T T T T G G G G T T T T T T G G
25 chr25_32527382 0 32527382 T T T T T T T T T T A T T T T T T T T T
25 chr25_32528993 0 32528993 G G G G G G G G T T T T G G G G G G T T
25 chr25_32533062 0 32533062 T T T T T T T T T T T T T T C C T T T T
25 chr25_32541096 0 32541096 G G G G G G A G G G G G G G G G G G G G
25 chr25_32544790 0 32544790 G G G G G G G G C C C C G G G G G G C C
25 chr25_32558408 0 32558408 C C C C C C C C C C C C C T C C C C C C
25 chr25_32567378 0 32567378 C C C C C C C C G G G G C C C C C C G G
25 chr25_32568765 0 32568765 C T T T T T T T T T T T T T T T T T T T
25 chr25_32570604 0 32570604 C C T T T T C T T T T T T T T T T T T T
25 chr25_32577747 0 32577747 C C C C C C C C T T T T C C C C C C T T
25 chr25_32578212 0 32578212 C C C C C C C C C T C C C C C C C C C C
25 chr25_32578551 0 32578551 G G G G G G G G A A A A G G G G G G A A
25 chr25_32582240 0 32582240 G G G G G G G G A G G G G G G G G G G G
25 chr25_32584805 0 32584805 C C C C C C C C C C C T C C C C C C C C
25 chr25_32590876 0 32590876 G G G G A G G G G G G G G G G G G G G G
25 chr25_32591473 0 32591473 T T T T T T G T T T T T T T T T T T T T
25 chr25_32599001 0 32599001 C C T T T T C T T T T T T T T T T T T T
25 chr25_32609285 0 32609285 T T T T T T T T T T T T C T T T T T T T
25 chr25_32610397 0 32610397 G G G G G G G G G G G G G G G G C C G G
25 chr25_32619577 0 32619577 G G A G G G G G G G G G G G G G G G G G
25 chr25_32622953 0 32622953 T T C C C C C C C C C C C T C C C C C C
25 chr25_32630121 0 32630121 T T T T T T T T A T T T T T T T T T A A
25 chr25_32636072 0 32636072 A A G G G G G G G G G G G G G G G G G G
25 chr25_32641228 0 32641228 C C C C C C C C C C C C C C T T C C C C
25 chr25_32645817 0 32645817 A A A A A A A A G G G G A A A A A A G G
25 chr25_32650932 0 32650932 C C C C C C C C C C C C C C C T C T C C
25 chr25_32651807 0 32651807 G G G G G G G G G G G G G G G G A G G G
25 chr25_32661697 0 32661697 C C C T C C C C C C C C C C C C C C C C
25 chr25_32667246 0 32667246 T T C T C C T T C C C C C C C C C T C C
25 chr25_32670401 0 32670401 G G G G G G G G A G A G G G G G G G A A
25 chr25_32671505 0 32671505 A A A A A A A A A A A A A A A A G G A A
25 chr25_32671894 0 32671894 A A G G G G A A A A A A A A A A A A A A
25 chr25_32677531 0 32677531 C C C C C C C C T T T T C C C C C C T T
25 chr25_32679008 0 32679008 A A A A A A A A G G G G A A A A A A G G
25 chr25_32688112 0 32688112 G G G G G G G G G G G G G G G G A A G G
25 chr25_32697612 0 32697612 T T T T T T T T C C C C T T T T T T C C
25 chr25_32706838 0 32706838 A A A A A A A A G G G G A A A A A A G G
25 chr25_32706875 0 32706875 T T A A A A T T A A A A A A A A A A A A
25 chr25_32707752 0 32707752 C C C C C C C C G G G G C C C C C C G G
25 chr25_32710162 0 32710162 A A A A A A A A T T T T A A A A A A T T
25 chr25_32716745 0 32716745 C C C C C C C C T T T T C C C C C C T T
25 chr25_32717636 0 32717636 C C T T C C C C C C C C C C C C C C C C
25 chr25_32718526 0 32718526 A A A A A A A A G G G G A A A A A A G G
25 chr25_32718809 0 32718809 G G G G A G G G G G G G G G G G G G G G
25 chr25_32723344 0 32723344 A A A A A A A A A A A A A A T T A A A A
25 chr25_32723478 0 32723478 T T T T T T T T C C C C T T T T T T C C
25 chr25_32736950 0 32736950 G G G G G G G G A A A A G G G G G G A A
25 chr25_32741960 0 32741960 G G G G G G G G A A A A G G G G G G A A
25 chr25_32742266 0 32742266 C C C C T T C C C C C C C C C C C C T T
25 chr25_32743288 0 32743288 G G G G G G G G A A A A G G G G G G A A
25 chr25_32746579 0 32746579 G G G G G G G G G G G G G G G G A A G G
25 chr25_32748244 0 32748244 T T T T T T C T T T T T T T T T T T T T
25 chr25_32753415 0 32753415 C C C C C T C C C C C C C C C T C C C C
25 chr25_32758098 0 32758098 T T T T T T T T T T T T A T T T T T T T
25 chr25_32760782 0 32760782 G G A A G G G G G G G G G G G G G G G G
25 chr25_32765619 0 32765619 C C C C C C C C G G G G C C C C C C G G
25 chr25_32765698 0 32765698 T T T T T T T T C C C C T T T T T T C C
25 chr25_32774501 0 32774501 A A A A A A A A A A A A A A A G A A A A
25 chr25_32778316 0 32778316 C C C C C C C C T T T T C C C C C C T T
25 chr25_32788824 0 32788824 T T C C C C T T C C C C C C C C C C C C
25 chr25_32788854 0 32788854 T T T T T T T T T T T T C C C C C C T T
25 chr25_32798821 0 32798821 A A A A A A A A C C C C A A A A A A C C
25 chr25_32802031 0 32802031 C C C C C C C C T T T T C C C C C C T T
25 chr25_32806232 0 32806232 G G G G G G G G C G G G G G G G G G G G
25 chr25_32806943 0 32806943 A A A A A A A A G G G G A A A A A A G G
25 chr25_32819277 0 32819277 G G A A A A G G A A A A A A A A A A A A
25 chr25_32821286 0 32821286 T T G T T T T T T T T T T T T T T T T T
25 chr25_32832140 0 32832140 C C C C C C C C C C C C C C C C C T C C
25 chr25_32843108 0 32843108 T T T T T T T T C C C C T T T T T T C C
25 chr25_32846859 0 32846859 G G A G A G G G A A A A G G G G G G A A
25 chr25_32852244 0 32852244 G G A G A A G G G G G G G G G G G G G G
25 chr25_32853029 0 32853029 T T T T T T T T C T C T T T T T T T T T
25 chr25_32864241 0 32864241 G G A G G G G G G G G G G G G G G G G G
25 chr25_32867219 0 32867219 A A A G A A A A A A A A A A A A A A A A
25 chr25_32869608 0 32869608 T T T T T T T T A A A A T T T T T T A A
25 chr25_32883629 0 32883629 T T T T T T T T T T T T T T G G T T T T
25 chr25_32888281 0 32888281 G G C C C C G G C C C C C C C C C C C C
25 chr25_32895683 0 32895683 C C T T C C C C T T T T C C C C C C T T
25 chr25_32898410 0 32898410 G G G G G G G G A A A A G G G G G G A A
25 chr25_32899880 0 32899880 A A G G G G A A A A A A A A A A A A A A
25 chr25_32903400 0 32903400 G G G G G G G G G G G G C C G G G G G G
25 chr25_32910889 0 32910889 C C A A A A C C A A A A A A A A A A A A
25 chr25_32910904 0 32910904 C C C C G G C C C C C C C C C C C C C C
25 chr25_32910948 0 32910948 T T G G G G G G G G G G G G G G G G G G
25 chr25_32911587 0 32911587 G G G G G G G G G G G G A A A G G G G G
25 chr25_32911656 0 32911656 A A A A A A A G A A A A A A A A A A A A
25 chr25_32912151 0 32912151 A A G G G G A A A A A A A A A A A G A A
25 chr25_32914972 0 32914972 T T C C T T T T T T T T T T T T T T T T
25 chr25_32917666 0 32917666 G G G G G G G G G G G G A A G G A A G G
25 chr25_32921153 0 32921153 C C C C C C C C C C C C T T T T C C C C
25 chr25_32921594 0 32921594 T T T T T T T T C C C C T T T T T T C C
25 chr25_32923011 0 32923011 C C G G G G C G G G G G G G G G G G G G
25 chr25_32927309 0 32927309 G G G G G G G G G G G G A A G G G G G G
25 chr25_32931421 0 32931421 C C C C C C C C T T T T C C C C C C T T
25 chr25_32931936 0 32931936 G G C C G G G G G G G G G G G G G G G G
25 chr25_32934549 0 32934549 A A A A G G A A A A A A A A A A A A A A
25 chr25_32937241 0 32937241 G G G G A A G G G G G G G G G G G G G G
25 chr25_32940384 0 32940384 G G G G A A G G G G G G G G G G G G G G
25 chr25_32942100 0 32942100 A A A A A A A A A A A A C C A A A A A A
25 chr25_32945178 0 32945178 C C C C C C A C C C C C C C C C C C C C
25 chr25_32945969 0 32945969 C C C C C C C T T T T T C C C C C C T T
25 chr25_32952663 0 32952663 A A A A A A A A G G G G A A A A A A G G
25 chr25_32955209 0 32955209 G G G G G G G G A A A A G G G G G G A A
25 chr25_32956069 0 32956069 G G G G G G G G G G A G G G G G G G G G
25 chr25_32956653 0 32956653 T T T T G G T T T T T T T T T T T T T T
25 chr25_32958143 0 32958143 G G G G G G G G G G G G T T G G G G G G
25 chr25_32959170 0 32959170 G G G G G G G G G G G G A A G G G G G G
25 chr25_32974360 0 32974360 C C G G C C C C C C C C C C C C C C C C
25 chr25_32975545 0 32975545 A A A A A A A A G G G G A A A A A A G G
25 chr25_32977865 0 32977865 G G G G G G G G G G G G A A G G G G G G
25 chr25_32979327 0 32979327 C C C C C C C T C C C C C C C C C C C C
25 chr25_32979543 0 32979543 C C C C C C C T C C C C C C C C C C C C
25 chr25_32993792 0 32993792 A A A G A A A A A A A A G G A A G G A A
25 chr25_32994129 0 32994129 C C C G C C C C C C C C C C C C C C C C
25 chr25_32994962 0 32994962 G G G G G G G G T T T T G G G G G G T T
25 chr25_33003104 0 33003104 G G G G G G G G A G G G G G G G G G G G
25 chr25_33004760 0 33004760 T T C C C C T T C C C C T T T T T T C C
25 chr25_33005378 0 33005378 G G G G G G G G C C C C G G G G G G C C
25 chr25_33005882 0 33005882 A A A A A A A A A A A A G G A A A A A A
25 chr25_33010461 0 33010461 G G G G G G G G G G G G G G G G A G G G
25 chr25_33012760 0 33012760 C C C C C C C C C C C C C C T T C C C C
25 chr25_33012950 0 33012950 G G G G G G G G A G A G G G G G G G G G
25 chr25_33017916 0 33017916 A A G G A A A A G G G G G G G G G G A A
25 chr25_33018365 0 33018365 C C C C C C C C C C C C C C C T C C C C
25 chr25_33019813 0 33019813 T T T T T T T T T T T T C C T T T T T T
25 chr25_33019862 0 33019862 G G G G C G G G G G G G G G G G G G G G
25 chr25_33021865 0 33021865 C C C T T T C C C C C C C C C C C C C C
25 chr25_33022075 0 33022075 C C C C C C C C C C C C C C T T T T C C
25 chr25_33027429 0 33027429 C C C C C C C C T T T T C C C C C C T T
25 chr25_33028759 0 33028759 G G A A A A G G A A A A A A A A A A A A
25 chr25_33028800 0 33028800 G G G G G G G G A A A A G G G G G G A A
25 chr25_33031051 0 33031051 A A A A A G A A A A A A A A A A A A A A
25 chr25_33033211 0 33033211 G G G G G G G G T T T T G G G G G G T T
25 chr25_33039644 0 33039644 T T T T C T T T T T T T T T T T T T T T
25 chr25_33040838 0 33040838 C C C C C C C C C C C C C T C C C C C C
25 chr25_33043804 0 33043804 A A A A A A A A A A A A A A A A C C A A
25 chr25_33047742 0 33047742 A A G G G G G G G G G G G G G G G G G G
25 chr25_33048049 0 33048049 T T T T T T T T T T T T T T C T T T T T
25 chr25_33051828 0 33051828 C C C C C C C C C C C C C C C C A C C C
25 chr25_33062937 0 33062937 T T C C T T T T T T T T T T T T T T T T
25 chr25_33067559 0 33067559 G G G G G G G G G G C G G G G G G G G G
25 chr25_33068825 0 33068825 A A G G G G G G G G G G G G G G G G G G
25 chr25_33070016 0 33070016 A A A A A A A A G G G G A A A A A A G G
25 chr25_33072060 0 33072060 C C C C C C C C C C C C C C C T C C C C
25 chr25_33076957 0 33076957 G G G G G G G G G G G G G G A G G G G G
25 chr25_33082068 0 33082068 C C C C C C C C C C C C C C C C C G C C
25 chr25_33089519 0 33089519 T T T T T T T T T T T T T T A A T T T T
25 chr25_33092844 0 33092844 G G G G G G G G G G G G C G G G G G G G
25 chr25_33093720 0 33093720 C C C C C C C C C C C T C C C C C C T T
25 chr25_33096356 0 33096356 G G A A A A G G G G G G G G G G G G G G
25 chr25_33099001 0 33099001 G G G G G G G G G G G G A A G G A A G G
25 chr25_33101363 0 33101363 G G A A A A G G G G G G G G G G G G G G
25 chr25_33103561 0 33103561 C C C T C C C C C C C C C C C C C C C C
25 chr25_33106361 0 33106361 C C C C C C C C C C C C C T C C C C C C
25 chr25_33109166 0 33109166 T T T T T T T T T T T T C C C C T T T T
25 chr25_33113701 0 33113701 C C C C C C C C C C C C C C C C A A C C
25 chr25_33121605 0 33121605 G G G G G G G G A A A A G G G G G G A A
25 chr25_33126469 0 33126469 G G G G G G G G G G G G G G G T G G G G
25 chr25_33129705 0 33129705 G G G G G G G G A A A A G G G G G G A A
25 chr25_33130606 0 33130606 G G G G G G G G A A A A G G G G G G A A
25 chr25_33131740 0 33131740 T T T T T T T T C C C C T T T T T T C C
25 chr25_33133468 0 33133468 T T A A A A T T A A A A A A A A A A A A
25 chr25_33135630 0 33135630 G G G G G G G G A A A A G G G G G G A A
25 chr25_33136279 0 33136279 G G A A A A G G G G G G A A A A A A G G
25 chr25_33138193 0 33138193 C C C C C T C C C C C C C C C C T T C C
25 chr25_33140777 0 33140777 C C T T T T C C T T T T T T T T T T T T
25 chr25_33141120 0 33141120 C C C C C T C C C C C C C C C C C C C C
25 chr25_33141318 0 33141318 T T G G G G T T T T T T G G G G G G T T
25 chr25_33146271 0 33146271 A A A A A A A A G G G G A A A A A A G G
25 chr25_33152384 0 33152384 G G G G G G G G G G G G A G G G G G G G
25 chr25_33154468 0 33154468 C C C C C C C C C C C C C T C C C C C C
25 chr25_33155534 0 33155534 C C C C C T C C C C C C C C C C C C C C
25 chr25_33161844 0 33161844 T T T T C T T T C C C C T T C C C C C C
25 chr25_33161894 0 33161894 C C C C C T C C C C C C C C C C C C C C
25 chr25_33163507 0 33163507 A A A A C C A A A A A A A A A A A A A A
25 chr25_33164507 0 33164507 G G G G A G G G G G G G G G G G G G G G
25 chr25_33169113 0 33169113 C C C C C T C C C C C C C C C T C C C C
25 chr25_33170195 0 33170195 A A A A A A A A G G G G A A A A A A G G
25 chr25_33172433 0 33172433 C C C C C C C C C G G G C C C C C C G G
25 chr25_33172519 0 33172519 C C C C C C T T C C C C C C C C C C C C
25 chr25_33177226 0 33177226 T T T T T T T T T T T T T T T T A A T T
25 chr25_33178713 0 33178713 C C C C C C C C C C C C C C C G C C C C
25 chr25_33179205 0 33179205 C C C C C C C C C C T T C C C C C C C C
25 chr25_33183990 0 33183990 G G C C C G G G G G G G G G G G G G G G
25 chr25_33184496 0 33184496 C C C C C C C C C C C T C C C C C C C C
25 chr25_33186304 0 33186304 G G G G G G G G G G A G G G G G G G G G
25 chr25_33191155 0 33191155 G G C G G G G G G G G G G G G G G G G G
25 chr25_33193036 0 33193036 C C C C C C C C T T T T C C C C C C T T
25 chr25_33201229 0 33201229 C C G G C C C C C C C C C C C C C C C C
25 chr25_33202600 0 33202600 C C C C C C C C T T T T C C C C C C T T
25 chr25_33202634 0 33202634 G G G G G G G G A A A A G G G G G G G G
25 chr25_33205217 0 33205217 G G G G G G G G G G G G A A G G G G G G
25 chr25_33207987 0 33207987 C C C C C C T T C C C C C C C C C C C C
25 chr25_33214680 0 33214680 G G G G G G G G C C C C G G G G G G C C
25 chr25_33219652 0 33219652 C C C C C C C T C C C C C C C C C C C C
25 chr25_33219923 0 33219923 C C C C C C C C T T T T C C C C C C T T
25 chr25_33220916 0 33220916 G G G G G G G G A G G G G G G G G G G G
25 chr25_33221088 0 33221088 G G G G G G G G G G A G G G G G G G G G
25 chr25_33228445 0 33228445 A A A A A A A G A A A A A A A A A A A A
25 chr25_33229444 0 33229444 G G G G G G C G G G G G G G G G G G G G
25 chr25_33233335 0 33233335 A A A A G G A A A A A A A A A A A A A A
25 chr25_33236691 0 33236691 T T T T T T T T C C C C T T T T T T C C
25 chr25_33238385 0 33238385 G G G G G G G G A A A A G G G G A G A A
25 chr25_33241420 0 33241420 G G G G G G G G G G G G G G G G A G G G
25 chr25_33242821 0 33242821 G G G G G G G G G G G G A A G G G G G G
25 chr25_33243440 0 33243440 C C C C C C C C T T T T C C C C C C T T
25 chr25_33245213 0 33245213 G G G G A G G G G G G G G G G G G G G G
25 chr25_33256670 0 33256670 G G G G G G G G G G G G A A G G G G G G
25 chr25_33262474 0 33262474 G G G G G G G G A G G G G G G G G G G G
25 chr25_33268405 0 33268405 C C C C C C C C T T T T C C C C C C T T
25 chr25_33270694 0 33270694 C C C C C C C C C C C C C C A C C C C C
25 chr25_33287557 0 33287557 T T C C T T T T T T T T C C C C T T T T
25 chr25_33287792 0 33287792 T T T T T T T T T T T T T T C C T T T T
25 chr25_33293228 0 33293228 C C C C C C C C C T C T C C C C C C T T
25 chr25_33293318 0 33293318 C C G G C C C C C C C C C C C C C C C C
25 chr25_33295586 0 33295586 A A A A A A A A G G G G A A A A A A G G
25 chr25_33295599 0 33295599 T T T T T T T T T T T T T T C C T T T T
25 chr25_33296717 0 33296717 C C G G C C C C C C C C C C C C C C C C
25 chr25_33305534 0 33305534 C C C C C C C C T T T T C C C C C C T T
25 chr25_33306075 0 33306075 A A A A A A A A G G G G A A A A A A G G
25 chr25_33307991 0 33307991 A A A A A A A A A G A A A A A A A A G G
25 chr25_33309550 0 33309550 C C C C C C C C C T C T C C C C C C C C
25 chr25_33320753 0 33320753 T T T T T T T T T T T T C T T T T T T T
25 chr25_33323064 0 33323064 A A A A A G A A A A A A A A A A A A A A
25 chr25_33326932 0 33326932 A A A A A A A A G G G G A A A A A A G G
25 chr25_33327691 0 33327691 G G G G G G G G G G G G G G T T G G G G
25 chr25_33328133 0 33328133 C C C C C C C C C C C C C C C C T T C C
25 chr25_33337154 0 33337154 C C T T C C C C C C C C C C T T C C C C
25 chr25_33337817 0 33337817 A A A A A A A A G G G G A A A A A A G G
25 chr25_33338196 0 33338196 A A A A A A A T A A A A A A A A A A A A
25 chr25_33338619 0 33338619 T T T T T T T T T T T T C T T T T T T T
25 chr25_33345281 0 33345281 G G G G G G G G G G G G G G A A G G G G
25 chr25_33345626 0 33345626 G G G G G G G G C G C G G G G G G G C C
25 chr25_33345741 0 33345741 C C C C C C C T C C C C C C C C C C C C
25 chr25_33346811 0 33346811 G G G G G G G G A A A A G G G G G G A A
25 chr25_33347902 0 33347902 C C C C C C C C C C C C C C C C T T T T
25 chr25_33348300 0 33348300 C C C C C C C T T T T T C C C C C C T T
25 chr25_33348647 0 33348647 G G G G G G G G A A A A G G G G G G A A
25 chr25_33349485 0 33349485 G G G G G G G G G T G T G G G G G G G G
25 chr25_33350551 0 33350551 T T T T T T G T T T T T T T T T T T T T
25 chr25_33351806 0 33351806 G G G G C G G G G G G G G G G G G G G G
25 chr25_33361662 0 33361662 G G G G G G G G G G C G G G G G G G G G
25 chr25_33364449 0 33364449 T T G G T T T T T T T T T T T T T T T T
25 chr25_33366024 0 33366024 C C C C C T C C C C C C C C C C C C C C
25 chr25_33369001 0 33369001 T T T T T T T T T T C T T T T T T T C C
25 chr25_33381547 0 33381547 T T T T T T T T C C C C T T T T T T C C
25 chr25_33381889 0 33381889 C C C C C C C C T T T T C C C C C C T T
25 chr25_33382237 0 33382237 G G G G G G G G G G G G G G G G A G G G
25 chr25_33386479 0 33386479 C C C C C C C C T T T T C C C C C C T T
25 chr25_33386796 0 33386796 C C C C C C C C C C C T C C C C C C C C
25 chr25_33387654 0 33387654 C C C C C T C C C C C C C C C C C C C C
25 chr25_33387755 0 33387755 G G G G G G G G G G G G G G G G A A G G
25 chr25_33390561 0 33390561 A A A A A A A A G G G G A A A A A A G G
25 chr25_33394947 0 33394947 C C T T T T C C C C C C C C C C C C C C
25 chr25_33395161 0 33395161 C T T T T T T T T T T T T T T T T T T T
25 chr25_33401377 0 33401377 T T T T T T T T C C C C T T T T T T C C
25 chr25_33408103 0 33408103 G G A G G G G G G G G G G G G G G G G G
25 chr25_33416872 0 33416872 T T T T T T T T T T T T T T T T A A T T
25 chr25_33435334 0 33435334 T T T T T T T T T T T T C C T T T T T T
25 chr25_33436647 0 33436647 C C T T C C C C C C C C C C C C C C C C
25 chr25_33436872 0 33436872 C C C C C C C C G G G G C C C C C C G G
25 chr25_33438868 0 33438868 C C C C C C C C T T T T C C C C C C T T
25 chr25_33444548 0 33444548 G G T T T T G G G G G G G G G G G G G G
25 chr25_33444636 0 33444636 C C C C C C C C C C C C C C C C C T C C
25 chr25_33454771 0 33454771 T T T T T T T T T T T T T T T T G G T T
25 chr25_33458315 0 33458315 C C C C C C C C C C C C C C A A C C C C
25 chr25_33464082 0 33464082 G G G G G G G G G G G G G G G G A A G G
25 chr25_33468096 0 33468096 C C C C C C C C G G G G C C C C C C G G
25 chr25_33485533 0 33485533 T T T T T T T T C T T T T T T T T T T T
25 chr25_33490843 0 33490843 G G G G G G G G G G G G G G G G G T G G
25 chr25_33492963 0 33492963 C C C C C C C C C C C C T T T T T T C C
25 chr25_33507088 0 33507088 G G G G G G G G G G G G G G G G A A G G
25 chr25_33513054 0 33513054 G G G G G G G G G G A G G G G G G G G G
25 chr25_33515323 0 33515323 G G G G G G G G G G G G A G G G G G G G
25 chr25_33525355 0 33525355 C C C C C C C C T T T T C C C C C C T T
25 chr25_33528675 0 33528675 C T C C C C C C C C C C C C C C C C C C
25 chr25_33529307 0 33529307 T T T T T T T T C C C C T T T T T T C C
25 chr25_33534176 0 33534176 C C C C C C C C T T T T C C C C C C T T
25 chr25_33538404 0 33538404 G G G G G G G G G G G G A G G G G G G G
25 chr25_33541815 0 33541815 C C C C C C C C C C C C C T C C C C C C
25 chr25_33548993 0 33548993 G G G G G G G G G G G G A G G G G G G G
25 chr25_33549323 0 33549323 C T C C C C C C C C C C C C C C C C C C
25 chr25_33554162 0 33554162 G G G G G G G G G G G G C G C C G G G G
25 chr25_33557598 0 33557598 G G A G A A G G G G G G G G G G G G G G
25 chr25_33557696 0 33557696 C C C C C C C C T T T T C C C C C C T T
25 chr25_33563606 0 33563606 G G G G G G G G C C C C G G G G G G C C
25 chr25_33564231 0 33564231 G G T T T T G G T T T T T T T T T T T T
25 chr25_33569648 0 33569648 A G A G G G A A A A A A G G G G G G A A
25 chr25_33578665 0 33578665 G G G G G G G G G G G G G T G G G G G G
25 chr25_33580090 0 33580090 C C C C C C C C C C C C C T C C C C C C
25 chr25_33582241 0 33582241 C C C C C C C C C C C C C T C C C C C C
25 chr25_33583230 0 33583230 A A C C A A A A A A A A A A A A A A A A
25 chr25_33584890 0 33584890 C C C C C C C C C C C C C C C G C C C C
25 chr25_33586564 0 33586564 G G G G G G G G C C C C G G G G G G C C
25 chr25_33586973 0 33586973 C C C T C C C C C C C C C C C C C C C C
25 chr25_33589372 0 33589372 G G G T G T G G G G G G G G G G G G G G
25 chr25_33600316 0 33600316 G G G G G G C G G G G G G G G G G G G G
25 chr25_33605098 0 33605098 T T T T T T T T A A A A T T T T T T A A
25 chr25_33607592 0 33607592 T T T T T T T T C C C C T T T T T T C C
25 chr25_33613814 0 33613814 A A A A A G A A A A A A A A A A A A A A
25 chr25_33615650 0 33615650 C C C C C T C C C C C C C C C C C C C C
25 chr25_33618636 0 33618636 G G A A A A G G A A A A G G G G G G A A
25 chr25_33619122 0 33619122 T T T T T T T T T T T T T T A A T T T T
25 chr25_33624001 0 33624001 A A A A G G A A A A A A A A A A A A A A
25 chr25_33624870 0 33624870 A A A A A A A A A A A A A A A A T T A A
25 chr25_33625845 0 33625845 T T T T T T T T T T T T C C T T T T T T
25 chr25_33626075 0 33626075 A A A A A A A A A A A G A A A A A A A A
25 chr25_33626642 0 33626642 C C C C C C C C T T C T C C C C C C T T
25 chr25_33626807 0 33626807 G G G G G G G G G G G G G G G G A A G G
25 chr25_33627222 0 33627222 T T C C C C T T C C C C C C C C C C C C
25 chr25_33627405 0 33627405 A A A A A A A A G G G G A A A A A A G G
25 chr25_33629539 0 33629539 T T T T T T T T T T C T T T T T T T T T
25 chr25_33636155 0 33636155 C C C T C C C C C C C C C C C C C C C C
25 chr25_33646444 0 33646444 C C C C C C C C T T T T C C C C C C T T
25 chr25_33652096 0 33652096 G G C C G G G G G G G G G G G G G G G G
25 chr25_33663622 0 33663622 T T T T T T T T C T C T T T T T T T T T
25 chr25_33664073 0 33664073 C C C C C C C C C C C C C C T T T T C C
25 chr25_33668460 0 33668460 G G G G G G G G A A A A G G G G G G A A
25 chr25_33671989 0 33671989 G G G G G G G G G G T T G G G G G G G G
25 chr25_33672759 0 33672759 A A G G G G G G G G G G G G G G G G G G
25 chr25_33672795 0 33672795 A A A A A A A A A G A A A A A A A A A A
25 chr25_33677582 0 33677582 G G G T G G G G G G G G G G G G G G G G
25 chr25_33680029 0 33680029 G G G G G G G G G G G G G G G G A A G G
25 chr25_33680068 0 33680068 C C C C C C C C C C C C C C C C T T C C
25 chr25_33683199 0 33683199 A A G G G G G G G G G G G G G G G G G G
25 chr25_33686637 0 33686637 G G G G G G G G G G G G G G G T G G G G
25 chr25_33689873 0 33689873 T T T T T T T T C C C C T T T T T T C C
25 chr25_33690168 0 33690168 A A A A A A A A G G G G A A A A A A G G
25 chr25_33691567 0 33691567 G G G G A G G G G G G G G G G G G G G G
25 chr25_33692362 0 33692362 A A A A A G A A A A A A A A A A A A A A
25 chr25_33697010 0 33697010 A A C C C C C C C C C C C C C C C C C C
25 chr25_33697057 0 33697057 C C C C C T C C C C C C C C C C C C C C
25 chr25_33699802 0 33699802 C C C C C C C C C C C C C C C C T T C C
25 chr25_33700854 0 33700854 G G G G G G G G G G G G G G G T G G G G
25 chr25_33710821 0 33710821 C C C T C C C C C C C C C C C C C C C C
25 chr25_33722728 0 33722728 C C C C C C C C T T T T C C C C C C T T
25 chr25_33724092 0 33724092 C C C T C C C C C C C C C C C C C C C C
25 chr25_33728023 0 33728023 T T T T T T T T C C C T T T T T T T T T
25 chr25_33735806 0 33735806 C C C C C C C C C C C C C T C C C C C C
25 chr25_33742585 0 33742585 A A A A A A A A G G G G A A A A A A G G
25 chr25_33744578 0 33744578 T T T T T T T T T T T T G T T T T T T T
25 chr25_33750582 0 33750582 G G G G G G G G A A A A G G G G G G A A
25 chr25_33760525 0 33760525 G G T T T T G G T T T T T T T T T T T T
25 chr25_33775051 0 33775051 A A A A A A A A C C C C A A A A A A C C
25 chr25_33776424 0 33776424 G G G G G G G G G G G G G T G G G G G G
25 chr25_33782677 0 33782677 A A A A A A A A G G G G A A A A A A G G
25 chr25_33786145 0 33786145 C C T T C C C C C C C T C C C C C C C C
25 chr25_33790353 0 33790353 G T G G G G G G G G G G G G G G G G G G
25 chr25_33797229 0 33797229 G G G G G G G G G G G G G G A G G G G G
25 chr25_33798181 0 33798181 T T T T T T T T T T T T T T T T C C T T
25 chr25_33801848 0 33801848 C C C C C C C C C C C T C C C C C C C C
25 chr25_33807969 0 33807969 G G G G G G G G G G G G T T G G G G G G
25 chr25_33809243 0 33809243 A A A A G G A A A A A A A A A A A A A A
25 chr25_33811655 0 33811655 G G G G G G G G T T T T T T T T T T T T
25 chr25_33822704 0 33822704 C C C C C C C C T T T T C C C C C C T T
25 chr25_33825834 0 33825834 G G G G G G G G G G G G A A G G G G G G
25 chr25_33833363 0 33833363 A A C C A A A A A A A A A A A A A A A A
25 chr25_33833461 0 33833461 A A A A A A A A G G G G A A A A A A G G
25 chr25_33835855 0 33835855 C C T T C C C C C C C C C C C C C C C C
25 chr25_33842095 0 33842095 C C A C C C C C C C C C C C C C C C C C
25 chr25_33848755 0 33848755 G G G G G G G G G G G G G G G G A A G G
25 chr25_33862264 0 33862264 G G G G G G G G A A A A G G G G G G A A
25 chr25_33878601 0 33878601 T T C C C C C C C C C C C C C C C C C C
25 chr25_33880466 0 33880466 C C C C C C C C T T T T C C C C C C T T
25 chr25_33889638 0 33889638 C C C C C C C T C C C C C C C C C C C C
25 chr25_33891556 0 33891556 C C C C C C C C C C C C T T C C C C C C
25 chr25_33892254 0 33892254 G G G G G G G G G T G G G G G G G G G G
25 chr25_33894144 0 33894144 A A A A A A A G A A A A A A A A A A A A
25 chr25_33896918 0 33896918 A A A A A A A A G G G G A A A A A A A A
25 chr25_33898901 0 33898901 G G G G G G G G C C C C G G G G G G C C
25 chr25_33899772 0 33899772 C C C C C C C C A A A A C C C C C C A A
25 chr25_33902447 0 33902447 C C C C C C T T C C C C C C C C C C C C
25 chr25_33905810 0 33905810 T T T T T T T T T T T T C T T T T T T T
25 chr25_33907989 0 33907989 T T C C C C T T C C C C C C C C C C C C
25 chr25_33914977 0 33914977 C C C C T T C C C C C C T T T T T T C C
25 chr25_33919203 0 33919203 G G G G G G G G A A A A G G G G G G A A
25 chr25_33924821 0 33924821 G G A G G G G G A A A A G G G G G G A A
25 chr25_33925454 0 33925454 G G G G G G G G G G A G G G G G G G G G
25 chr25_33929051 0 33929051 C C T T T T C C T T T T T T T T T T T T
25 chr25_33935051 0 33935051 A G G G G G A G G G G G G G G G G G G G
25 chr25_33939289 0 33939289 G G G G G G A G G G G G G G G G G G G G
25 chr25_33945293 0 33945293 A A A A A A A A G G G G A A A A A A G G
25 chr25_33953018 0 33953018 T T C C C T T T C C C C C C C C C C C C
25 chr25_33958551 0 33958551 C C C C C C C C C C C C C T C C C C C C
25 chr25_33959050 0 33959050 G G G G G G G G G G G G G G A A G G G G
25 chr25_33962728 0 33962728 A A G G A A A A A A A A A A A A A A A A
25 chr25_33964278 0 33964278 C C T T T T C C T T T T T T T T T T T T
25 chr25_33964528 0 33964528 G G G G G G G G G G G G A A A A A A G G
25 chr25_33966233 0 33966233 G G G G G G G G G G G G G G G G A A G G
25 chr25_33968363 0 33968363 C C T T T T C C T T T T T T T T T T T T
25 chr25_33970877 0 33970877 T T T T T T T T C C C C T T T T T T C C
25 chr25_33990267 0 33990267 G G G G G G G G C G G G G G G G G G C C
25 chr25_33992241 0 33992241 T T T T T T T T T T T T G G T T G G T T
25 chr25_33993503 0 33993503 C C T T C C C C C C C C C C C C C C C C
25 chr25_33996423 0 33996423 C C C C C T C C C C C C C C C C C C C C
25 chr25_34000172 0 34000172 A A G G A A A A A A A A A A A A A A A A
25 chr25_34002344 0 34002344 G G G G G G G G A G G G G G G G G G G G
25 chr25_34006668 0 34006668 C C C C C C C C C C C C C G G G C C C C
25 chr25_34008026 0 34008026 G G G G G G G G G G G G G G G G T T G G
25 chr25_34010733 0 34010733 C C C T C C C C C C C C C C C C C C C C
25 chr25_34012850 0 34012850 C C C C C C C C C C C C C C C C C T C C
25 chr25_34014471 0 34014471 A A A A A A A A G G G G A A A A A A G G
25 chr25_34014869 0 34014869 G G G G G G G G T T T T G G G G G G T T
25 chr25_34020245 0 34020245 A G G G A G G G G G G G G G G G G G G G
25 chr25_34027074 0 34027074 T T T T T T T T A A A A T T T T T T A A
25 chr25_34027367 0 34027367 T T T T T T C T T T T T T T T T T T T T
25 chr25_34030970 0 34030970 A A A G A A A A A A A A A A A A A A A A
25 chr25_34033020 0 34033020 C C C C C C C C C C C C C T C C C C C C
25 chr25_34036653 0 34036653 G G T T T T G G T T T T T T T T T T T T
25 chr25_34040715 0 34040715 C C C C C C C C C C C C C T C C C C C C
25 chr25_34042041 0 34042041 C C C T C C C C C C C C C C C C C C C C
25 chr25_34047902 0 34047902 C C C C C C C C T T T T C C C C C C T T
25 chr25_34051653 0 34051653 C C C C C T C C C C C C C C C C C C C C
25 chr25_34053749 0 34053749 T T T T T T T T C C C C T T T T T T C C
25 chr25_34055697 0 34055697 G G A G A G G G G G G G G G G G G G G G
25 chr25_34056597 0 34056597 G G G G G G G G G G G G G G A G G G G G
25 chr25_34056684 0 34056684 T T G G G G T T G G G G G G G G G G G G
25 chr25_34056686 0 34056686 A G G G G G G G G G G G G G G G G G G G
25 chr25_34057463 0 34057463 G G G G G G G G G G G G G G G T G G G G
25 chr25_34057694 0 34057694 G G G G G G G G G G G G A A G G G G G G
25 chr25_34057837 0 34057837 C C C C C C C C G G G G C C C C C C G G
25 chr25_34062443 0 34062443 T T T T T T T T A A A A T T T T T T A A
25 chr25_34069823 0 34069823 C C C C C C C C C C C C C C A A C C C C
25 chr25_34070207 0 34070207 C C C C C G C C C C C C C C C C C C C C
25 chr25_34082738 0 34082738 C C C C C T C C C C C C C C C C C C C C
25 chr25_34085793 0 34085793 A A A A A A A A A A A A A G A A A A A A
25 chr25_34085844 0 34085844 A T T T T T T T T T T T T T T T T T T T
25 chr25_34086480 0 34086480 A A A A A A A A G G G G G G G G G G G G
25 chr25_34087754 0 34087754 G G G G G G G G A A A A G G G G G G A A
25 chr25_34099459 0 34099459 G G G G C G G G G G G G G G G G G G G G
25 chr25_34104335 0 34104335 C C C T C C C C C C C C C C C C C C C C
25 chr25_34104554 0 34104554 C C C T C C C C C C C C C C C C C C C C
25 chr25_34105185 0 34105185 G G G G G G G G G G G G G G G G A A G G
25 chr25_34108602 0 34108602 G G G T G T G G G G G G T T T T T T G G
25 chr25_34108667 0 34108667 C C C C C C C C T T T T C C C C C C T T
25 chr25_34112094 0 34112094 C C C C C C C C C C C C C C T T C C C C
25 chr25_34121197 0 34121197 C C C C C C C C C C C C C T C C C C C C
25 chr25_34124348 0 34124348 C C C C C C C C A A A A C C C C C C A A
25 chr25_34126513 0 34126513 T T T T T T T T T T C T T T T T T T T T
25 chr25_34130106 0 34130106 G G G G G G G G A A A A G G G G G G A A
25 chr25_34130759 0 34130759 C C C C C C C C T T T T C C C C C C T T
25 chr25_34133020 0 34133020 C C C C C C C C G G G G C C C C C C G G
25 chr25_34133815 0 34133815 C C C C C C C C C C C G C C C C C C C C
25 chr25_34134383 0 34134383 C C C C C C C C T T T T C C C C C C T T
25 chr25_34140750 0 34140750 C C T T C T C C C C C C C C C C C C C C
25 chr25_34141349 0 34141349 C C C C C C C C C C C C C C C C T T C C
25 chr25_34141735 0 34141735 C C C C C C C C C C C C C C C T C C C C
25 chr25_34147385 0 34147385 C C T T C T C C C C C C C C C C C C C C
25 chr25_34147953 0 34147953 C C T T T T C C T T T T T T T T T T T T
25 chr25_34149097 0 34149097 A A T T A T A A A A A A A A A A A A A A
25 chr25_34152577 0 34152577 G G G G G G G G G G G G G G A A G G G G
25 chr25_34154246 0 34154246 C C C C C C C C T T T T C C C C C C C C
25 chr25_34160080 0 34160080 T T T T T T T T A A A A T T T T T T A A
25 chr25_34160494 0 34160494 T T T T T T T T T T A T T T T T T T T T
25 chr25_34160559 0 34160559 A G G G G G G G G G G G G G G G G G G G
25 chr25_34163155 0 34163155 C C G G C G C C C C C C C C C C C C C C
25 chr25_34164865 0 34164865 C C C C C C C C T T T T C C C C C C T T
25 chr25_34165559 0 34165559 T T T T T T T T C C C C T T T T T T C C
25 chr25_34174261 0 34174261 T T T T T T T T C C C C T T T T T T C C
25 chr25_34179225 0 34179225 A A A A A A A A C C C C A A A A A A C C
25 chr25_34182764 0 34182764 G G G G G G G G G G G G G G G T G G G G
25 chr25_34192930 0 34192930 T T T T C T T T T T T T T T T T T T T T
25 chr25_34199239 0 34199239 T T T T T T T T T T T T A T T T T T T T
25 chr25_34199400 0 34199400 A A A A A A A A A A A A A A C C A A A A
25 chr25_34199882 0 34199882 T T C C C T T T T T T T T T T T T T T T
25 chr25_34202680 0 34202680 A A G G A A A A A A A A A A A A A A A A
25 chr25_34206026 0 34206026 C C C C C C C C T T T T C C C C C C T T
25 chr25_34210958 0 34210958 A A A T A A A A A A A A A A A A A A A A
25 chr25_34218114 0 34218114 G G G G G G G G G G G G A G G G G G G G
25 chr25_34220707 0 34220707 C C C C C C C C C T C C C C C C C C C C
25 chr25_34221069 0 34221069 C C C C C C C C C T C C C C C C C C C C
25 chr25_34230586 0 34230586 T T T T T T T T C C C C T T T T T T C C
25 chr25_34244203 0 34244203 A A G G G G A A G G G G G G G G G G G G
25 chr25_34244554 0 34244554 T T T T T T T T C C C C T T T T T T T T
25 chr25_34244832 0 34244832 G G G G G G G G A A A A G G G G G G A A
25 chr25_34245396 0 34245396 A A A A A A G G A A A A A A A A A A A A
25 chr25_34259221 0 34259221 A A A A A A A A C C C C A A A A A A C C
25 chr25_34262431 0 34262431 C T C C C C C C C C C C C C C C C C C C
25 chr25_34264620 0 34264620 G G G G G G G G A G G G G G G G G G G G
25 chr25_34264985 0 34264985 G G G G G G G G A A A A G G G G G G A A
25 chr25_34266936 0 34266936 C C C C C C C C G G G G C C C C C C G G
25 chr25_34270778 0 34270778 C C C T T T C C C C C C C C C C C C C C
25 chr25_34271573 0 34271573 G G G G G G G G G G G G G G G G A A G G
25 chr25_34275476 0 34275476 G G G G G G G G A A A A G G G G G G A A
25 chr25_34277825 0 34277825 A A A A A A A A G G G G A A A A A A G G
25 chr25_34278179 0 34278179 G G G G G G G G G G G G G G A G G G G G
25 chr25_34291399 0 34291399 G G G G G G G G G G G G A A G G G G G G
25 chr25_34298475 0 34298475 C C C C T T C C C C C C C C C C C C C C
25 chr25_34298563 0 34298563 A A A A A A A A G G G G A A A A A A G G
25 chr25_34301618 0 34301618 C C C C C C C C C C C C C T C C C C C C
25 chr25_34302364 0 34302364 T T G G G G T T T T T T T T T T T T T T
25 chr25_34302787 0 34302787 G G G G G G G G G G G G C G G G G G G G
25 chr25_34303994 0 34303994 G G G G G G G G G G G G G G A G G G G G
25 chr25_34308359 0 34308359 C C C C C C C C C C C T C C C C C C C C
25 chr25_34308607 0 34308607 C C C C C C C C C C C C C C C C T T C C
25 chr25_34311158 0 34311158 C C C C C C C C C C C C C T C C C C C C
25 chr25_34312554 0 34312554 G G G G G G G G G G G G G G C C G G G G
25 chr25_34313766 0 34313766 G G G G G G G G C C C C G G G G G G C C
25 chr25_34314035 0 34314035 C T C C C C C C C C C C C C C C C C C C
25 chr25_34315731 0 34315731 T T T T T T T T G G G T T T T T T T G G
25 chr25_34323824 0 34323824 A G G G G G G G G G G G G G G G G G G G
25 chr25_34325911 0 34325911 A A A A A A A A A A A A A A A C A A A A
25 chr25_34326637 0 34326637 A G G G G G A G G G G G G G G G G G G G
25 chr25_34338255 0 34338255 G G G G G G G G G G G T G G G G G G G G
25 chr25_34340283 0 34340283 T T T T T T T T T T G T T T T T T T T T
25 chr25_34346168 0 34346168 T T T T C T T T T T T T T T T T T T T T
25 chr25_34347833 0 34347833 C C C C C C C C C T C C C C C C C C C C
25 chr25_34348393 0 34348393 G G G G G G G G G G G G G G A G G G G G
25 chr25_34351391 0 34351391 T T T T T T T T T T T T G T T T T T T T
25 chr25_34359335 0 34359335 T T T T C C T T T T T T T T T T T T T T
25 chr25_34360277 0 34360277 A A A A A A A A G G G G A A A A A A G G
25 chr25_34360472 0 34360472 T T C C C C T T C C C C C C C C C C C C
25 chr25_34362509 0 34362509 T T C C C C T T T T T T T T T T T T T T
25 chr25_34366672 0 34366672 T T T T C T T T T T T T T T T T T T T T
25 chr25_34370610 0 34370610 C C C C C C C C T T T T C C C C C C T T
25 chr25_34372236 0 34372236 C C G G G G C C G G G G G G G G G G G G
25 chr25_34372363 0 34372363 C C C C C C C C C C C C C T C C C C C C
25 chr25_34378135 0 34378135 T T T T T T T T T T T T A T T T T T T T
25 chr25_34386971 0 34386971 A A C C C C A A C C C C C C C C C C C C
25 chr25_34391211 0 34391211 G G G G G G G G A G G G G G G G G G A A
25 chr25_34393835 0 34393835 C T T T T T T T T T T T T T T T T T T T
25 chr25_34398025 0 34398025 A A A A A A A A A A A C A A A A A A C C
25 chr25_34407289 0 34407289 G G G G G G G G G G G G A A A A G G G G
25 chr25_34409751 0 34409751 G G G G G G G G G G G G A G G G G G G G
25 chr25_34417463 0 34417463 A A A A A A A A C C C C A A A A A A C C
25 chr25_34420880 0 34420880 T T C C C C T T C C C C C C C C C C C C
25 chr25_34423118 0 34423118 A A G G G G A A G G G G G G G G G G G G
25 chr25_34424121 0 34424121 T T C C C C T T C C C C C C C C C C C C
25 chr25_34428533 0 34428533 C C C C C C C C C C C C C C C T C C C C
25 chr25_34431503 0 34431503 C C C C C C C C T T T T C C C C C C T T
25 chr25_34433454 0 34433454 C C C C C C C C C C C C T T C C C C C C
25 chr25_34435620 0 34435620 T T T T T T T T C C C C T T T T T T C C
25 chr25_34440249 0 34440249 T T T T T T T T T T T T T T T T C C T T
25 chr25_34441364 0 34441364 T T C C T T T T T T T T T T T T T T T T
25 chr25_34441818 0 34441818 A A G G A A A A A A A A A A A A A A A A
25 chr25_34446168 0 34446168 C C C C C C C C T T T T C C C C C C T T
25 chr25_34449968 0 34449968 C C C C C C C C T T T T C C C C C C T T
25 chr25_34450843 0 34450843 C C C C C C C C C T C C C C C C C C C C
25 chr25_34451784 0 34451784 T T T T T T T T C C C C T T T T T T C C
25 chr25_34459470 0 34459470 A G G G G G G G G G G G G G G G G G G G
25 chr25_34464609 0 34464609 T T T T G T T T T T T T T T T T T T T T
25 chr25_34472363 0 34472363 G G G G G G G G G G G G G G G G A A G G
25 chr25_34473689 0 34473689 A A G G A G A A G G G G G G G G G G G G
25 chr25_34475407 0 34475407 A A A A A A A A A A A A A A A A G G A A
25 chr25_34480592 0 34480592 G G G G G G G G A A A A A G G G G G A A
25 chr25_34483063 0 34483063 A A G G G G A A G G G G G G G G G G G G
25 chr25_34487803 0 34487803 G G G G G G G G G G G G A A A A A A G G
25 chr25_34490656 0 34490656 A A A A A A A A A A A A A A A A T T A A
25 chr25_34492710 0 34492710 T T T T T T T T T T T T T T G T T T T T
25 chr25_34503088 0 34503088 A A A A A A A A A A A A A A G G A A A A
25 chr25_34503678 0 34503678 T T T T T T T T G G G G T T T T T T G G
25 chr25_34510403 0 34510403 G G G G G G G G G G G G A G G G G G G G
25 chr25_34516375 0 34516375 A A A A A A A A G G G G A A A A A A G G
25 chr25_34524332 0 34524332 T T T T T T T T T T T T T T T T G G T T
25 chr25_34530365 0 34530365 C C C C C C C C T T T T C C C C C C T T
25 chr25_34531038 0 34531038 A A G G A A A A A A A A A A A A A A A A
25 chr25_34536845 0 34536845 G G G G G G G G G G G G A G G G G G G G
25 chr25_34543026 0 34543026 C C C C C C C C C C C C C C T T C C C C
25 chr25_34543985 0 34543985 T T C C C C C T C C C C C C C C C C C C
25 chr25_34547835 0 34547835 G G G G G G G G G G G G A G G G G G G G
25 chr25_34549663 0 34549663 G G G G G G G G G G G G A A G G G G G G
25 chr25_34550581 0 34550581 A A A A A A C C A A A A A A A A A A A A
25 chr25_34561406 0 34561406 G G G G G G G G G G G G A A A A A A G G
25 chr25_34565299 0 34565299 T T T T T T T T C C C C T T T T T T C C
25 chr25_34569135 0 34569135 T T T T T T T T C C C C T T T T T T C C
25 chr25_34569884 0 34569884 C T C C C C C C T T T T C C C C C C T T
25 chr25_34570502 0 34570502 A A A A A A A A A A A A A A C C A A A A
25 chr25_34572851 0 34572851 C C C C C C C C C C C C C T C C C C C C
25 chr25_34575966 0 34575966 T T G T T T T T T T T T T T T T T T T T
25 chr25_34580352 0 34580352 T T T T T T T T C C C C T T T T T T C C
25 chr25_34584280 0 34584280 C C C C C C C C G G G G G G G G G G G G
25 chr25_34595496 0 34595496 C C C C C C C C G G G G C C C C C C G G
25 chr25_34595763 0 34595763 G G G G G G G G G G G G G G G G T T G G
25 chr25_34610702 0 34610702 G G G G G G G G G G G G G G G G A G G G
25 chr25_34612865 0 34612865 G G A G G G G G G G G G G G G G G G G G
25 chr25_34612870 0 34612870 C C C C C C C C T T T T C C C C C C T T
25 chr25_34615137 0 34615137 G G G G G G G G G G G G G G A A G G G G
25 chr25_34615862 0 34615862 G G G G A A G G G G G G A A A A A A G G
25 chr25_34618521 0 34618521 C T T T T T C C T T T T T T T T T T T T
25 chr25_34621906 0 34621906 A A A A A A A A G G G G A A A A A A G G
25 chr25_34622787 0 34622787 T T T T T T T T C C C C T T T T T T T T
25 chr25_34630743 0 34630743 G G G G G G G G G G G G G G A A G G G G
25 chr25_34635453 0 34635453 G G G G G G G G G G G G A G A A A A A A
25 chr25_34650598 0 34650598 C G C C C C C C C C C C C C C C C C C C
25 chr25_34656838 0 34656838 A A A A A A A A A T A A A A A A A A A A
25 chr25_34658398 0 34658398 T T T T T T T T C C C C T T T T T T T T
25 chr25_34662354 0 34662354 T T T T T T T T T T T T T T T T G T T T
25 chr25_34662900 0 34662900 A A G G G G A A G G G G G G G G G G G G
25 chr25_34673214 0 34673214 T T C C C C T T T T T T C C C C C C T T
25 chr25_34675292 0 34675292 T T T T T T T T C T T T T T T T T T T T
25 chr25_34677734 0 34677734 T T T T T T T T T T T T C C C C C C T T
25 chr25_34688523 0 34688523 C C C C C C C C C T C T C C C C C C C C
25 chr25_34697908 0 34697908 A A A A A A A A G G G G A A A A A A G G
25 chr25_34703925 0 34703925 T T T T T T T T C C C C T T T T T T C C
25 chr25_34706368 0 34706368 C C C C C C C C T T T T C C C C C C T T
25 chr25_34731588 0 34731588 C C C C C C C C G G G G C C C C C C G G
25 chr25_34747781 0 34747781 G G C C C C G G G G G G G G G G G G G G
25 chr25_34756642 0 34756642 C C C C C C C C T T T T C C C C C C T T
25 chr25_34769198 0 34769198 G G G G G G G G A A A A G G G G G G A A
25 chr25_34774286 0 34774286 T T T T T T T T C C C C T T T T T T C C
25 chr25_34777210 0 34777210 C C C C C C T T C C C C C C C C C C C C
25 chr25_34778627 0 34778627 C C C C C C C C C C C C C C C C T T C C
25 chr25_34778936 0 34778936 G G G G G G G G A A A A G G G G G G A A
25 chr25_34779186 0 34779186 G G G G G G G G G G G G G G T T G G G G
25 chr25_34789769 0 34789769 T T T T T T T T C C C C T T T T T T C C
25 chr25_34790454 0 34790454 C C C C C C C C C C C C C C C C T T C C
25 chr25_34794959 0 34794959 A A A A A A A A A A A A A A A A A C A A
25 chr25_34795675 0 34795675 C C C C C C C C C C C C C C C C T T C C
25 chr25_34803787 0 34803787 A A A A A A A A A T A A A A A A A A A A
25 chr25_34809728 0 34809728 C C C C C C C C T T C T C C C C C C T T
25 chr25_34817093 0 34817093 G G G G G G G G G T G T G G G G G G T T
25 chr25_34819261 0 34819261 C C C C C C C C C C C C G G C C C C C C
25 chr25_34821560 0 34821560 C C C C C C C C C C C C C C C C T T C C
25 chr25_34836630 0 34836630 G G G G G G G G A A A A G G G G G G A A
25 chr25_34843530 0 34843530 C C T T C T C C C C C C C C C C C C C C
25 chr25_34846396 0 34846396 T T T T T T T T C C C C T T T T T T C C
25 chr25_34848235 0 34848235 A A A A A A A A G G G G A A A A A A G G
25 chr25_34848447 0 34848447 T T C C C C C C C C C C C C C C C C C C
25 chr25_34849083 0 34849083 C C C C C C A A C C C C C C C C C C C C
25 chr25_34856608 0 34856608 C C C C C C C C T T T T C C C C C C T T
25 chr25_34856648 0 34856648 A A G G G G A A G G G G G G G G G G G G
25 chr25_34856804 0 34856804 C C C C C C C C C C C C C C C C C T C C
25 chr25_34857167 0 34857167 C C C C C C C C T T T T C C C C C C T T
25 chr25_34858314 0 34858314 C C C C C C C C C C C C A A C C C C C C
25 chr25_34858599 0 34858599 C C C C C C T T C C C C C C C C C C C C
25 chr25_34861927 0 34861927 G G G G G G G G T T T T T T T T T T T T
25 chr25_34864035 0 34864035 A A A A A A A A C C C C A A A A A A C C
25 chr25_34865454 0 34865454 T T T T T T T T C C C C T T T T T T T T
25 chr25_34865825 0 34865825 G G G G G G G G A A A A G G G G G G A A
25 chr25_34867572 0 34867572 G G T T T T G G G G G G G G G G G G G G
25 chr25_34868801 0 34868801 G G G G G G G G G G A A G G G G G G G G
25 chr25_34870417 0 34870417 A A A A A A A A A A C C A A A A A A A A
25 chr25_34879465 0 34879465 T T T T T T T T C C C C T T T T T T C C
25 chr25_34880938 0 34880938 G G G G G G G G A A A A G G G G G G A A
25 chr25_34884316 0 34884316 A A A A A A A A A A A A T T A A A A A A
25 chr25_34891609 0 34891609 G G G G G G G G G G G G G G G G A A G G
25 chr25_34891989 0 34891989 G G G G G G G G A G G G G G A A G G G G
25 chr25_34893143 0 34893143 G G G G G G G G G G A A G G G G G G G G
25 chr25_34893185 0 34893185 G G G G G G G G G G A A G G G G G G G G
25 chr25_34898395 0 34898395 C C C C C C C C C G C C C C C C C C C C
25 chr25_34899281 0 34899281 C C C C C C C C C C C C C T C C C C C C
25 chr25_34903387 0 34903387 G G G G G G G G G G G G G G A A G G G G
25 chr25_34908936 0 34908936 T T T T T T T T C C C C T T T T T T C C
25 chr25_34910706 0 34910706 A A A A A A A A C C C C A A A A A A C C
25 chr25_34910883 0 34910883 G G G G G G G G A G G G G G G G G G G G
25 chr25_34913006 0 34913006 G G G G G G G G G G G G G T G G G G G G
25 chr25_34914554 0 34914554 A A A C C C A A A A A A A A A A A A A A
25 chr25_34916853 0 34916853 C C C C C C C C T T T T C C C C C C T T
25 chr25_34919925 0 34919925 T T T T T T T T C C C C T T T T T T C C
25 chr25_34926624 0 34926624 C C C C C C C C T T C C C C C C C C C C
25 chr25_34935142 0 34935142 C C C C T T C C C C C C C C C C C C C C
25 chr25_34937242 0 34937242 G G G G G G G G A A A A G G G G G G A A
25 chr25_34950547 0 34950547 T T T T T T T T T T C T T T T T T T T T
25 chr25_34955041 0 34955041 C C G G G G C C G G G G G G G G G G G G
25 chr25_34957034 0 34957034 T T T T T T T T G G G G T T T T T T G G
25 chr25_34961089 0 34961089 C C C C C C C C C C C C C C C C C T C C
25 chr25_34962365 0 34962365 C C C T C C C C C C C C C C C C C C C C
25 chr25_34967630 0 34967630 A T T T T T T T T T T T T T T T T T T T
25 chr25_34973725 0 34973725 A A A A A A A A A A A A C C C C C C A A
25 chr25_34975034 0 34975034 C C C C C C T T C C C C C C C C C C C C
25 chr25_34975369 0 34975369 G G A G G G G G G G G G G G G G G G G G
25 chr25_34983476 0 34983476 T T T T T T T T C C C C T T T T T T C C
25 chr25_34984894 0 34984894 C C C C C C C C C C C C C C C C C G C C
25 chr25_34989527 0 34989527 T T T T T T T T T T T T C T T T T T T T
25 chr25_34995112 0 34995112 C C C C C C C C T T T T C C C C C C T T
25 chr25_35000530 0 35000530 C C C C C C C C C C C C C C C C T T C C
25 chr25_35003274 0 35003274 T T C C T T T T T T T T T T T T T T T T
25 chr25_35003977 0 35003977 T T T T T T T T C C C C T T T T T T C C
25 chr25_35010223 0 35010223 T T T T T T T T C C C C T T T T T T C C
25 chr25_35016248 0 35016248 C C C C C C C C C C C C C T C C C C C C
25 chr25_35020614 0 35020614 A G G G G G G G G G G G G G G G G G G G
25 chr25_35023016 0 35023016 A A G G G G A A G G G G G G G G G G G G
25 chr25_35023033 0 35023033 T T T T T T T T C C C C T T T T T T C C
25 chr25_35023213 0 35023213 A A G G A G A A A A A A A A A A A A A A
25 chr25_35038266 0 35038266 C C G G G G C C C C C C C C C C C C C C
25 chr25_35041375 0 35041375 C C C C C C C C T T T T C C C C C C T T
25 chr25_35042446 0 35042446 G G G G G G G G G G G G A G A A G G G G
25 chr25_35049080 0 35049080 C C C C C C C C C C C C T T C C C C C C
25 chr25_35054435 0 35054435 T T T T T T T T C C C C T T T T T T C C
25 chr25_35056159 0 35056159 C C C C C C C C G G G G C C C C C C G G
25 chr25_35063113 0 35063113 C C C C C C C C T T T T C C C C C C T T
25 chr25_35065588 0 35065588 T T T T T T T T C C C C T T T T T T C C
25 chr25_35066595 0 35066595 G G G G G G G G G G G G G G G G A G G G
25 chr25_35066671 0 35066671 G G G G G G G G A A A A G G G G G G A A
25 chr25_35070862 0 35070862 G G G G A A A A A A A A G G G G G G A A
25 chr25_35076467 0 35076467 G G C C C C C C C C C C C C C C C C C C
25 chr25_35077072 0 35077072 C C C C C C C C C C C C C T C C C C C C
25 chr25_35078929 0 35078929 G G G G G G G G G G G G G G C C G G G G
25 chr25_35080480 0 35080480 C C C C C C C C G G C C C C C C C C C C
25 chr25_35081382 0 35081382 A G G G G G G G G G G G G G G G G G G G
25 chr25_35082071 0 35082071 T T T T T T T T C C C C T T T T T T C C
25 chr25_35089500 0 35089500 C C C C C C C C C C C C C T C C C C C C
25 chr25_35096814 0 35096814 C C C C C C C C C C C C C C G G C C C C
25 chr25_35098784 0 35098784 C C C C C C C C C C C C C T C C C C C C
25 chr25_35099586 0 35099586 T T T T T T T T C C C C T T T T T T C C
25 chr25_35100524 0 35100524 T T T T T T T T G G G G T T T T T T G G
25 chr25_35100760 0 35100760 T T T T T T T T G G G G T T T T T T G G
25 chr25_35105611 0 35105611 G G A A G G G G A A G G G G G G G G G G
25 chr25_35106231 0 35106231 A A A A A A A A G G G G A A A A A A G G
25 chr25_35108185 0 35108185 C C C C C C C C C C C C A C C C C C C C
25 chr25_35114420 0 35114420 A A A A A A A A G G G G A A A A A A G G
25 chr25_35114671 0 35114671 G G A A G G G G G G G G G G G G G G G G
25 chr25_35119644 0 35119644 T T T T T T T T C C T T T T T T T T T T
25 chr25_35119771 0 35119771 A C C C C C C C C C C C C C C C C C C C
25 chr25_35126162 0 35126162 C C C C C C C C C C C C T T C C C C C C
25 chr25_35131691 0 35131691 G G G G G G G G G G G G G G A G G G G G
25 chr25_35138395 0 35138395 C C C C C C C C T T T T C C C C C C T T
25 chr25_35144549 0 35144549 C C C C C C C C C C C C C C C C C G C C
25 chr25_35144907 0 35144907 C C C C C C C C C C C C T T T T C C C C
25 chr25_35152430 0 35152430 G G G G G G G G G G G G A G G G G G G G
25 chr25_35156487 0 35156487 T T T T T T T T C C C C T T T T T T C C
25 chr25_35156665 0 35156665 C C C C C C C C A A A A C C C C C C A A
25 chr25_35160974 0 35160974 T T T T T T T T C C C C T T T T T T C C
25 chr25_35161167 0 35161167 G G G G G G G G G G C G G G G G G G G G
25 chr25_35162640 0 35162640 C C C C C C C C C C C C C C T T C C C C
25 chr25_35164620 0 35164620 C C C C C C C C C C C C C C T T C C C C
25 chr25_35169755 0 35169755 A A A A A A A A G G G G G G G G G G G G
25 chr25_35171056 0 35171056 G G G G G G G G G G C G G G G G G G G G
25 chr25_35175011 0 35175011 C C C C C C C C C C C C C C C C C G C C
25 chr25_35181142 0 35181142 C C C C T T C C C C C C C C C C C C C C
25 chr25_35185055 0 35185055 A A A A A A A A G G A G A A A A A A G G
25 chr25_35187805 0 35187805 A A A A A A A A G G G G A A A A A A G G
25 chr25_35189986 0 35189986 G G G G G G G G C C C G G G G G G G C C
25 chr25_35192114 0 35192114 A A G G G G A A G G G G G G G G G G G G
25 chr25_35192281 0 35192281 T T C C T T T T T T T T T T T T T T T T
25 chr25_35197886 0 35197886 G G G G G G G G C C C C G G G G G G C C
25 chr25_35202183 0 35202183 G G G G A A G G G G A G G G G G G G G G
25 chr25_35219227 0 35219227 T T T T T T T T G G G G T T T T T T G G
25 chr25_35219868 0 35219868 A A A A A A A A G G G G A A A A A A A A
25 chr25_35220488 0 35220488 A A A A A A G G A A A A A A A A A A A A
25 chr25_35222615 0 35222615 T T C C C C T T T T T T T T T T T T T T
25 chr25_35225514 0 35225514 A A A A A A A A G G G G A A A A A A G G
25 chr25_35226542 0 35226542 G G A A A A A A A A A A A A A A A A A A
25 chr25_35233228 0 35233228 A A A A A A A A A A A A A T A A A A A A
25 chr25_35236043 0 35236043 T T T T T T T T T T T T T T C T T T T T
25 chr25_35236941 0 35236941 G G A A G G G G G G G G G G G G G G G G
25 chr25_35239291 0 35239291 C C C C C C C C C C C C C C G G C C C C
25 chr25_35244603 0 35244603 A A A A A A A A G G G G A A A A A A G G
25 chr25_35244644 0 35244644 G G G G G G G G A A A A G G G G G G A A
25 chr25_35268611 0 35268611 A A A A A A A A G G G G A A A A A A G G
25 chr25_35270565 0 35270565 A A A A A A A A T T T T A A A A A A T T
25 chr25_35271947 0 35271947 C C C C C C C T C C C C C C C C C C T T
25 chr25_35273887 0 35273887 C C T T C C C C C C C C C C C C C C C C
25 chr25_35278345 0 35278345 C C C C C C C C A A A A C C C C C C A A
25 chr25_35289528 0 35289528 C C C C C T C C C C C C C C C C C C C C
25 chr25_35292101 0 35292101 G G G G G G G G G G G G G G A G G G G G
25 chr25_35304374 0 35304374 C C C C C C C C C T C C C C C C C C C C
25 chr25_35307702 0 35307702 T T T T T T T T G G G G T T T T T T G G
25 chr25_35309293 0 35309293 C C C C C C C C C C C C C C C C T T C C
25 chr25_35317200 0 35317200 T T T T T T T T G G G G T T T T G G G G
25 chr25_35322275 0 35322275 C C T T C T C C C C C C C C C C C C C C
25 chr25_35324187 0 35324187 C C C C C C C C C C C C C T C C C C C C
25 chr25_35324485 0 35324485 C C C C C C C C A A A A C C C C C C A A
25 chr25_35324523 0 35324523 C C C C C C C C A A A A C C C C C C A A
25 chr25_35325269 0 35325269 T T T T T T G T T T T T T T T T T T T T
25 chr25_35326127 0 35326127 C C C C C C C C C C C C T T T T T T C C
25 chr25_35326536 0 35326536 G G G G C G G G G G G G G G G G G G G G
25 chr25_35331270 0 35331270 A A G G A G A A A A A A A A A A A A A A
25 chr25_35332423 0 35332423 A A A A A A A A G G G G A A A A A A G G
25 chr25_35333408 0 35333408 A A A A A A A A G G G G A A A A A A G G
25 chr25_35335811 0 35335811 C C A A A A C C A A A A A A A A A A A A
25 chr25_35340669 0 35340669 C C T T C C C C T T T T C C C C C C T T
25 chr25_35341538 0 35341538 C C C C C C C C C C C C C T C C C C C C
25 chr25_35344245 0 35344245 G G G G G G G G G G G G G G G G A A G G
25 chr25_35348558 0 35348558 C C C T C C C C C C C C C C C C C C C C
25 chr25_35348914 0 35348914 C C C C C C C C C C C C C C C T C C C C
25 chr25_35349621 0 35349621 G G A A A A G G G G G G G G G G G G G G
25 chr25_35352589 0 35352589 C C A A A A C C A A A A A A A A A A A A
25 chr25_35355157 0 35355157 G G G G G G A G G G G G G G G G G G G G
25 chr25_35358670 0 35358670 A G G G G G G G G G G G G G G G G G G G
25 chr25_35360891 0 35360891 T T T T T T C T T T T T T T T T T T T T
25 chr25_35365010 0 35365010 C C C C C C C C C C C C C C C T C C C C
25 chr25_35369564 0 35369564 G G A A A A G G A A A A A A A A A A A A
25 chr25_35372410 0 35372410 C C C C C C C C C T C C C C C C C C C C
25 chr25_35389412 0 35389412 G G G G G G G G G G G G G G G G C C G G
25 chr25_35397361 0 35397361 G G G G A G G G G G G G A G G G G G G G
25 chr25_35398096 0 35398096 T T T T T T T T A A A A T T T T T T A A
25 chr25_35399248 0 35399248 G G G G G G G G G G G G A A A A A A G G
25 chr25_35408663 0 35408663 G G T T T T G G G G G G T T T T T T G G
25 chr25_35410254 0 35410254 A A A G A A A A G G G G G G G G G G G G
25 chr25_35411542 0 35411542 T T C C C C T T C C C C C C C C C C C C
25 chr25_35412595 0 35412595 T T T T T T T T C C C C T T T T T T C C
25 chr25_35412647 0 35412647 C C C C C C C C C C C C C T C C C C C C
25 chr25_35414914 0 35414914 G G G G G G G G C C G G G G G G G G G G
25 chr25_35419594 0 35419594 G G G T G G G G G G G G G G G G G G G G
25 chr25_35419833 0 35419833 C C C C C C C C C C C C C C C C T T C C
25 chr25_35427300 0 35427300 G G G G G G G G A A A A G G G G G G A A
25 chr25_35430744 0 35430744 G G G T G G G G G G G G G G G G G G G G
25 chr25_35431258 0 35431258 T T T T T T T T T T T T T T T T C C T T
25 chr25_35434479 0 35434479 C C C C C C C C G G G G G G G G G G G G
25 chr25_35434589 0 35434589 C C C C C C C C T T T T C C C C C C T T
25 chr25_35438826 0 35438826 G G G G G G G G C G C C G G G G G G G G
25 chr25_35449073 0 35449073 G G G G G G G G A G G G G G G G G G A A
25 chr25_35453784 0 35453784 C C C T C C C C C C C C C C C C C C C C
25 chr25_35453856 0 35453856 C C C C C C C C C C C C C T C C C C C C
25 chr25_35456080 0 35456080 C C C C C T C C C C C C C C C C C C C C
25 chr25_35464000 0 35464000 G G G G A G G G G G G G G G A A G G G G
25 chr25_35471422 0 35471422 G G G G G G G G A A A A A G A G A A A A
25 chr25_35546416 0 35546416 G G G G G G G G G G G G A G G G G G G G
25 chr25_35546639 0 35546639 A A A A A A A A C C C C A A A A A A C C
25 chr25_35550813 0 35550813 A A A A A A G G A A A A A A A A A A A A
25 chr25_35553077 0 35553077 T T T T T T T T T T T T T T C T T T T T
25 chr25_35561092 0 35561092 C C C C T T C C C C C C C C C C C C C C
25 chr25_35562239 0 35562239 G G G G G G G G A G A G G G G G G G G G
25 chr25_35563033 0 35563033 G G G G G G A A G G G G G G G G G G G G
25 chr25_35563622 0 35563622 A A A A A A A A A A A A A G A A A A A A
25 chr25_35575858 0 35575858 A A A A A A A A A G G G A A A A A A A A
25 chr25_35579879 0 35579879 G G G G G G G G A A A A G G G G G G A A
25 chr25_35580414 0 35580414 C C C C C C C C C C C C C T T T C C C C
25 chr25_35592896 0 35592896 T T T T T T T T G G G G T T T T T T G G
25 chr25_35594941 0 35594941 A A A A A A A A A A A A A G G G A A A A
25 chr25_35598050 0 35598050 A A A A A A A A G G G G A A A A A A G G
25 chr25_35598858 0 35598858 C C C C C C C C C C C C C C T T C C C C
25 chr25_35602708 0 35602708 C C C C T T C C T T T T C C C C C C T T
25 chr25_35605377 0 35605377 C C C C C C C C C C C C C C C T C C C C
25 chr25_35605674 0 35605674 T T T T T T T T T T T T T T G G T T T T
25 chr25_35605860 0 35605860 G G A A A A G G A A A A A A A A A A A A
25 chr25_35607777 0 35607777 G G A A A A G G G G G G G G G G G G G G
25 chr25_35607947 0 35607947 C C C C C C C C C C C C C C C C T T C C
25 chr25_35610231 0 35610231 G G G G G G G G G G G G A A A A A A G G
25 chr25_35612495 0 35612495 C C C C C C C C C C C C C C C T C C C C
25 chr25_35613319 0 35613319 G G G G G G G G G G G G A G G G G G G G
25 chr25_35614552 0 35614552 T T C C C C T T C C C C C C C C C C C C
25 chr25_35618099 0 35618099 G G G G G G G G C C C C G G G G G G C C
25 chr25_35618933 0 35618933 C C C C C C C C C C C C C C T T C C C C
25 chr25_35620574 0 35620574 T T A A A A T T A A A A A A A A A A A A
25 chr25_35625354 0 35625354 T T T T T T T T T T T T C T C C T T T T
25 chr25_35627983 0 35627983 G G G G G G A G G G G G G G G G G G G G
25 chr25_35628306 0 35628306 C C C C C C C T C C C C C C C C C C C C
25 chr25_35630680 0 35630680 A A A A A A A A A A A A A A G G A A A A
25 chr25_35640056 0 35640056 C C C C C C C C G G G G C C C C C C G G
25 chr25_35640904 0 35640904 T T T T T T T T T T T T T T G T T T T T
25 chr25_35660278 0 35660278 C C C C C C C C T T C C C C C C C C C C
25 chr25_35661886 0 35661886 T T T T T T T T T T T T T T T T C C T T
25 chr25_35665537 0 35665537 A A A A A A A A A A A A A A G G A A A A
25 chr25_35671421 0 35671421 T T T T T T T T T T T T T T C T T T T T
25 chr25_35675939 0 35675939 G G C C C C G G C C C C C C C C C C C C
25 chr25_35677115 0 35677115 C C C C C C C C C C C C C C T T C C C C
25 chr25_35677613 0 35677613 C C C C C C C C C C C C C C C C T T C C
25 chr25_35678039 0 35678039 G G G G G G A A G G G G G G G G G G G G
25 chr25_35678410 0 35678410 G G G G G G G G G G G G G G G G A A G G
25 chr25_35680417 0 35680417 C C C C C C C C C T C C C C C C C C C C
25 chr25_35683283 0 35683283 G G A A A A A A A A A A A A A A A A A A
25 chr25_35683629 0 35683629 C C C C C C C C C C A A C C C C C C C C
25 chr25_35684059 0 35684059 T T T T T T T T C C C C T T T T T T C C
25 chr25_35689283 0 35689283 T T T T T T T T C C C C T T T T T T C C
25 chr25_35689783 0 35689783 G G G G G G G G G G G G G G A A G G G G
25 chr25_35694944 0 35694944 C C C C C C C C T T T T C C C C C C T T
25 chr25_35706503 0 35706503 G G G G G G G G G G G G G G G G A A G G
25 chr25_35707215 0 35707215 C C T T C C C C C C C C C C C C C C C C
25 chr25_35712477 0 35712477 C C C C C C C C C C C C C C C C T T C C
25 chr25_35724739 0 35724739 A A A A A A A A T T T T A A A A A A T T
25 chr25_35726690 0 35726690 T T T T T T T T C C C C T T T T T T C C
25 chr25_35732129 0 35732129 C C C C C C C C A A A A C C C C C C A A
25 chr25_35732667 0 35732667 C C C C C C C C A A A A C C C C C C A A
25 chr25_35732824 0 35732824 C C T T C C C C C C C C C C C C C C C C
25 chr25_35733704 0 35733704 G G G G G G G G A G G G G G G G G G G G
25 chr25_35736661 0 35736661 G G G G G G G G G G G G G G A A G G G G
25 chr25_35738799 0 35738799 A A A A A A A A A A A G A A A A A A A A
25 chr25_35739210 0 35739210 G G G G G G G G G G G G A A G G G G G G
25 chr25_35742350 0 35742350 G G G G G G G G G G G G G G T T G G G G
25 chr25_35745597 0 35745597 A A A A A A A A C C C C A A A A A A C C
25 chr25_35750022 0 35750022 T T T T C T T T T T T T T T T T T T T T
25 chr25_35753522 0 35753522 G G G G G G G G G G G G G G A G G G G G
25 chr25_35755980 0 35755980 G G G G G G G G A A A A G G G G G G A A
25 chr25_35760196 0 35760196 C C C C C C C C C C C C A C C C C C C C
25 chr25_35769874 0 35769874 G G G G G G G G A A A A A A G G A A A A
25 chr25_35770427 0 35770427 C C G G C G C C C C C C C C C C C C C C
25 chr25_35777256 0 35777256 C C C C C T C C C C C C C C C C C C C C
25 chr25_35780040 0 35780040 G G G G G G G G G G G G C C C C C C G G
25 chr25_35782834 0 35782834 T T C C C C T T C T C C C C C C C C C C
25 chr25_35783659 0 35783659 G G A A G G G G G G G G G G G G G G G G
25 chr25_35787395 0 35787395 G G G G C C G G G G G G C C C C C C G G
25 chr25_35789009 0 35789009 A A A A A A A A T T T T A A A A A A T T
25 chr25_35789352 0 35789352 C C C C C C C C C C C C C C T T C C C C
25 chr25_35790265 0 35790265 G G A G G G G G G G G G G G G G G G G G
25 chr25_35792194 0 35792194 C C C C C C C C T T C C C C T T C C T T
25 chr25_35792271 0 35792271 G G G G G G G G G G G G G G A A G G G G
25 chr25_35793020 0 35793020 C C C C C C T T C C C C C C C C C C C C
25 chr25_35793776 0 35793776 C C C C C C C C C C C C C C T T C C C C
25 chr25_35798182 0 35798182 T T T T T T T T A A A A T T T T T T A A
25 chr25_35799497 0 35799497 C C C C C C C C C C C C C C T T C C T T
25 chr25_35804634 0 35804634 A A A A A A A A G G G G A A A A A A G G
25 chr25_35805959 0 35805959 A A A A A A A A G G G G A A A A A A G G
25 chr25_35806830 0 35806830 A G G G G G A A G G G G G G G G G G G G
25 chr25_35808309 0 35808309 G G G G G G G G G G G G G G G G A A G G
25 chr25_35812689 0 35812689 C C C C C C C C C T C C C C C C C C C C
25 chr25_35813863 0 35813863 G G G G G G G G A A A A G G G G G G A A
25 chr25_35817433 0 35817433 T T T T T T G G T T T T T T T T T T T T
25 chr25_35819386 0 35819386 C C T T C C C C C C C C C C C C C C C C
25 chr25_35819712 0 35819712 C C C C C C T T C C C C C C C C C C C C
25 chr25_35819764 0 35819764 A A A A A A T T A A A A A A A A A A A A
25 chr25_35820170 0 35820170 C C T T C C C C C C C C C C C C C C C C
25 chr25_35823569 0 35823569 G G G G G G G G G G G G G G A A G G G G
25 chr25_35825678 0 35825678 A A G G G G A A G G G G G G G G G G G G
25 chr25_35825836 0 35825836 A A G G A A A A A A A A A A A A A A A A
25 chr25_35828427 0 35828427 G G G G A G G G G G G G G G G G G G G G
25 chr25_35830674 0 35830674 T T C C C C C C C C C C C C C C C C C C
25 chr25_35841463 0 35841463 A A A A A A A A G G G G A A A A A A G G
25 chr25_35843575 0 35843575 G G G G G G G G A A A A G G G G G G A A
25 chr25_35848798 0 35848798 A A A G A A A A A A A A A A A A A A A A
25 chr25_35853895 0 35853895 C C A A A A C C C C C C C C C C C C C C
25 chr25_35854103 0 35854103 C C G G G G C C C C C C C G C C G G C C
25 chr25_35854158 0 35854158 C C C C C C C C C C C C C G C C C C C C
25 chr25_35856678 0 35856678 A A A A A A A A A A A A A G A A A A A A
25 chr25_35863900 0 35863900 C C T T C C C C C C C C C C C C C C C C
25 chr25_35869412 0 35869412 A A A A A A A A T T T T A A A A A A T T
25 chr25_35872096 0 35872096 A G A A A A A A A A A A A A A A A A A A
25 chr25_35882308 0 35882308 C C C C C C C C C C C C C C C C T T C C
25 chr25_35885264 0 35885264 T T T T T T T T T T T T C C T T T T T T
25 chr25_35889742 0 35889742 A A A A A A A A G G G G A A A A A A G G
25 chr25_35906504 0 35906504 T T T T T T T T T T T T G T T T T T T T
25 chr25_35912887 0 35912887 G G G G G G G G G G A G G G G G G G G G
25 chr25_35915677 0 35915677 C C A A C C C C C C C C C C C C C C C C
25 chr25_35918727 0 35918727 C C C C C C C C T T T T C C C C C C T T
25 chr25_35918854 0 35918854 A A A A A A A A G G G G A A A A A A G G
25 chr25_35919043 0 35919043 C C C C C C C C C C C C C C C C T T C C
25 chr25_35919790 0 35919790 A A A A A A A A G G G G A A A A A A G G
25 chr25_35920771 0 35920771 T T T T T T T T C C C C T T T T T T C C
25 chr25_35921928 0 35921928 C C C C C C C C C C C C C C C C T T C C
25 chr25_35926905 0 35926905 A A A A A A A A G G G G A A A A A A G G
25 chr25_35932647 0 35932647 A A A A A A A A G G G G A A A A A A G G
25 chr25_35933200 0 35933200 T T T T T T T T C C C C T T T T T T C C
25 chr25_35935435 0 35935435 A A A A A A A A C C C C A A A A A A C C
25 chr25_35949350 0 35949350 C T C C C C C C C C C C C C C C C C C C
25 chr25_35955311 0 35955311 A A A A A A A A G G G G A A A A A A G G
25 chr25_35957831 0 35957831 T T T T C T T T C C C C C C C C C C C C
25 chr25_35958515 0 35958515 G G G G G G G G A G G G G G G G G G A A
25 chr25_35970931 0 35970931 C C C C C C C C C T C C C C C C C C C C
25 chr25_35972042 0 35972042 G G G G G G G G C G G G G G G G G G G G
25 chr25_35982338 0 35982338 A G G G G G G G G G G G G G G G G G G G
25 chr25_35986144 0 35986144 G G G G G G G G A A A A G G G G G G A A
25 chr25_35989121 0 35989121 G G G G G G G G G G G G A G G G G G G G
25 chr25_35993387 0 35993387 C T C C C C C C C C C C C C C C C C C C
25 chr25_35994374 0 35994374 G G G G G G A G G G G G G G G G G G G G
25 chr25_35994539 0 35994539 T T T T T T T T T T T T C T T T T T T T
25 chr25_35999889 0 35999889 C C C C C C C C C C C C C C T T C C C C
25 chr25_36001241 0 36001241 C C C C C T C C C C C C C C C C C C C C
25 chr25_36003933 0 36003933 A A A A A A A A A A A G A A A A A A A A
25 chr25_36007175 0 36007175 T T T T T T T T C C C C T T T T T T C C
25 chr25_36007883 0 36007883 T T T T T T T T T T G T T T T T T T T T
25 chr25_36010828 0 36010828 T T T T T T T T C C C C T T T T T T C C
25 chr25_36011748 0 36011748 T T T T T T T T C C C C T T T T T T C C
25 chr25_36019337 0 36019337 G G G G G G G G G G G G G G C C G G G G
25 chr25_36020801 0 36020801 G G G G A G G G G G G G G G G G G G G G
25 chr25_36021364 0 36021364 T T C C C C C C C C C C C C C C C C C C
25 chr25_36021604 0 36021604 C C C C C C C C C C C C C T C C C C C C
25 chr25_36022008 0 36022008 C C C C C C C C G G G G C G G G C C G G
25 chr25_36022040 0 36022040 C C C C C C C C T T T T C T T T C C T T
25 chr25_36023269 0 36023269 C C C C C C C C T T T T C C C C C C T T
25 chr25_36023871 0 36023871 A A A A A A A A G G G G A A A A A A G G
25 chr25_36029544 0 36029544 A A A A A A A A C C C C A A A A A A C C
25 chr25_36034841 0 36034841 A A A A A A A A G G G G A A A A A A G G
25 chr25_36040554 0 36040554 A A A A A A A A G G G G A A A A A A G G
25 chr25_36040575 0 36040575 T T T T T T T T T T T T T T C C T T T T
25 chr25_36045842 0 36045842 T T C C C C C C C C C C C C C C C C C C
25 chr25_36046091 0 36046091 G G G G G G G G A G G G G G G G G G G G
25 chr25_36048086 0 36048086 A A A A A A A A T T T T A A A A A A T T
25 chr25_36052958 0 36052958 G G G G G G G G G G G G G G A G G G G G
25 chr25_36054415 0 36054415 A A C C C C A A C C C C C C C C C C C C
25 chr25_36061552 0 36061552 C C C C C T C C C C C C C C C C C C C C
25 chr25_36066948 0 36066948 T T C C C T T T T T T T T T T T T T T T
25 chr25_36069108 0 36069108 T T T T T T T T C C C C T T T T T T C C
25 chr25_36078316 0 36078316 C C C C C C C C G G G G C C C C C C G G
25 chr25_36079604 0 36079604 G G G G G G G G G G G G G G A G G G G G
25 chr25_36082052 0 36082052 C C C C C C C C A A A A C C C C C C A A
25 chr25_36082934 0 36082934 T T T T C T T T C C C C C C C C C C C C
25 chr25_36083716 0 36083716 C C C C C C C C C C C C C T C C C C C C
25 chr25_36085758 0 36085758 C C T T C C C C C C C C C C C C C C C C
25 chr25_36085815 0 36085815 C C C C C C C C C C C C C T C C C C C C
25 chr25_36090376 0 36090376 A A A C A A A A A A A A A A A A A A A A
25 chr25_36097763 0 36097763 T T T T T T T T C C C C T T T T T T C C
25 chr25_36099228 0 36099228 A A G G A A A A A A A A A A A A A A A A
25 chr25_36099288 0 36099288 A A A A A A A A G G G G A A A A A A G G
25 chr25_36110052 0 36110052 C T C C C C C C C C C C C T C C C C C C
25 chr25_36115446 0 36115446 G G G G G G G G G G G G A A G G A A G G
25 chr25_36119609 0 36119609 A A G G G G A G G G G G G G G G G G G G
25 chr25_36120789 0 36120789 A A A A A A A A G G G G A A A A A A G G
25 chr25_36123693 0 36123693 T T T T T T T T T T T T G G T T G G T T
25 chr25_36132560 0 36132560 A A A A A A A A G G A G A A A A A A G G
25 chr25_36145422 0 36145422 C C C C C T C C C C C C C C C C C C C C
25 chr25_36145508 0 36145508 G G G G G G G G G G G G A A G G G G G G
25 chr25_36147560 0 36147560 A A A A A C A A A A A A A A A A A A A A
25 chr25_36160568 0 36160568 C C C C C C C C C C C C C C C C G G C C
25 chr25_36160725 0 36160725 C T C C C C C C C C C C C C C C C C C C
25 chr25_36161280 0 36161280 C C C C C C C C C C C C C C C C T T C C
25 chr25_36162770 0 36162770 G G G G G G G G A A A A G G G G G G A A
25 chr25_36165227 0 36165227 T T T T T T T T C C C C T T T T T T C C
25 chr25_36165816 0 36165816 G G G G G G G G A A A A G G G G G G A A
25 chr25_36170057 0 36170057 A A G G G G A A A A A A G G G G G G A A
25 chr25_36175714 0 36175714 C C G G G G C C C C C C C C C C C C C C
25 chr25_36176837 0 36176837 C C C C C C C C A A A A C C C C C C A A
25 chr25_36182482 0 36182482 G G G G G G G G A A A A G G G G G G A A
25 chr25_36183118 0 36183118 A A A A A A A A T T T T A A A A A A T T
25 chr25_36184188 0 36184188 T T T T T T T T T T T T T T T T A A T T
25 chr25_36191427 0 36191427 C C C C C C C C C C C C C C T T C C C C
25 chr25_36191434 0 36191434 G G G G G G G G C C C C G G G G G G C C
25 chr25_36191897 0 36191897 A A A A A A A A C C C C A A A A A A C C
25 chr25_36195085 0 36195085 T T T T T T T T C C C C T T T T T T C C
25 chr25_36197243 0 36197243 C C C C C C C C T T T T C C C C C C T T
25 chr25_36201564 0 36201564 T T T T T T T T A A A A T T T T T T A A
25 chr25_36202393 0 36202393 C C T T C C C C C T C C C C C C C C C C
25 chr25_36207159 0 36207159 T T T T T T T T G T T T T T T T T T G G
25 chr25_36208928 0 36208928 G G G G G G G G G G G G A A A A A A G G
25 chr25_36209822 0 36209822 T T C T T T T T T T T T T T T T T T T T
25 chr25_36213138 0 36213138 C C C C C C C C C C T T C C C C C C C C
25 chr25_36213249 0 36213249 C C C C C C C T C C C C C C C C C C C C
25 chr25_36225492 0 36225492 C C C C C C C C C C C C C C A C C C C C
25 chr25_36228312 0 36228312 G G G G G G G G A A A A G G G G G G A A
25 chr25_36234935 0 36234935 T T C C C C T T C C C C C C C C C C C C
25 chr25_36243772 0 36243772 C C C C C C C C C C A C C C C C C C C C
25 chr25_36247986 0 36247986 C C C C C T C C C C C C C C C C C C C C
25 chr25_36250541 0 36250541 G G G G G G G G A A A A G G G G G G A A
25 chr25_36252829 0 36252829 T T T T T T T T C C C C T T T T T T C C
25 chr25_36274013 0 36274013 A T A A A A A A A A A A A A A A A A A A
25 chr25_36275582 0 36275582 C C C C C C C C C C C C C C T T C C C C
25 chr25_36276492 0 36276492 C C C C C C C C C C C C C C C C T T C C
25 chr25_36278019 0 36278019 T T T T T T T T C C C C T T T T T T C C
25 chr25_36278298 0 36278298 A G G G G G G G G G G G G G G G G G G G
25 chr25_36285985 0 36285985 G G A G G G G G G G G G G G G G G G G G
25 chr25_36294411 0 36294411 C C T T T T C C C C C C C C C C C C T T
25 chr25_36295135 0 36295135 C T C C C C C C C C C C C C C C C C C C
25 chr25_36300293 0 36300293 A A A A A A A A A A A A A A G G A A A A
25 chr25_36304134 0 36304134 A A A A A A G G A A A A A A A A A A A A
25 chr25_36318842 0 36318842 C C C C A C C C C C C C C C C C C C C C
25 chr25_36323005 0 36323005 C C C C C C C C T T T T C C C C C C T T
25 chr25_36325752 0 36325752 G G G G G G G G G G G G G G A G G G G G
25 chr25_36329467 0 36329467 C C C C C C C C C C T T C C C C C C C C
25 chr25_36342180 0 36342180 T T C C C C T T C C C C C C C C C C T T
25 chr25_36352158 0 36352158 G G G G G G G G A A A A A A A A A A A A
25 chr25_36354005 0 36354005 G G G G G G A G A A A A G G G G G G A A
25 chr25_36354581 0 36354581 G G G G G G G G A G G G A G G G G G A A
25 chr25_36354766 0 36354766 C C C C C C C C T T T T C C C C C C T T
25 chr25_36357447 0 36357447 C C C C C T C C T T T T C C C C C C T T
25 chr25_36358838 0 36358838 G G G G G G G G A A A A G G G G G G A A
25 chr25_36361517 0 36361517 A A A A A A A A C C C C A A A A A A C C
25 chr25_36379388 0 36379388 C C T T T T C C C C C C C C C C C C C C
25 chr25_36382287 0 36382287 C C C C C C T T C C C C C C C C C C C C
25 chr25_36390220 0 36390220 T T T T T T T T C C C C T T T T T T C C
25 chr25_36394149 0 36394149 G G G G G G G G C C C C G G G G G G C C
25 chr25_36401308 0 36401308 A A A A A A A A G G G G A A A A A A G G
25 chr25_36402458 0 36402458 A A A A A A A A A A A A A A A G A A A A
25 chr25_36416402 0 36416402 C C C C C C C C C C C C C C C C T T C C
25 chr25_36417616 0 36417616 A A A A A A A A G G G G A A A A A A G G
25 chr25_36425279 0 36425279 T T C C C C T T C C C C C C C C C C C C
25 chr25_36431479 0 36431479 C G C C C C C C C C C C C C C C C C C C
25 chr25_36433128 0 36433128 G G G G G G G G A G A G G G G G G G G G
25 chr25_36435517 0 36435517 C G C C C C C C C C C C C C C C C C C C
25 chr25_36436148 0 36436148 T T T T T T T T T T A T T T T T T T T T
25 chr25_36438825 0 36438825 G G G G G G G G T T T T G G G G G G T T
25 chr25_36442393 0 36442393 C C T T C T C C C C C C C C C C C C C C
25 chr25_36443915 0 36443915 G G G G G G G G G G G G G G G G C C G G
25 chr25_36444419 0 36444419 C C C C C C C C C T C T C C C C C C C C
25 chr25_36444537 0 36444537 T T T T T T T T T T T T T T C C T T T T
25 chr25_36452625 0 36452625 T T T T T T T T G G G G T T T T T T G G
25 chr25_36458729 0 36458729 T T T T T T T T C C C C T T T T T T C C
25 chr25_36458743 0 36458743 A A A A A A A A A A A A A A A A C C A A
25 chr25_36463682 0 36463682 A A A A A A A A G G G G A A A A A A G G
25 chr25_36466263 0 36466263 C C C C C C C C G G G G C C C C C C G G
25 chr25_36474615 0 36474615 A A A A A A A A G G G G A A A A A A G G
25 chr25_36476123 0 36476123 A A A A A A A A G G G G A A A A A A G G
25 chr25_36480595 0 36480595 C C C C C C C C C C C G C C C C C C C C
25 chr25_36488449 0 36488449 C C T T C T C C C C C C C C C C C C C C
25 chr25_36490986 0 36490986 C C C C C C C C C C C C C C C C T T C C
25 chr25_36495977 0 36495977 G G G G G G G G G G G G G G A A G G G G
25 chr25_36499693 0 36499693 A A A A A A A A G G G G A A A A A A G G
25 chr25_36500475 0 36500475 C C C C C G C C C C C C C C C C C C C C
25 chr25_36504600 0 36504600 C C C C C C A C C C C C C C C C C C C C
25 chr25_36507995 0 36507995 T T C C C T T T T T T T T T T T T T T T
25 chr25_36511232 0 36511232 C C C C C C C C A A A A C C C C C C A A
25 chr25_36512169 0 36512169 C C C C C C C C T T T T C C C C C C T T
25 chr25_36512470 0 36512470 A A A A A A A A G G G G A A A A A A G G
25 chr25_36514000 0 36514000 C C C C C C C C G G G G C C C C C C G G
25 chr25_36516176 0 36516176 G G G G G G G G G G G G C G G G G G G G
25 chr25_36517541 0 36517541 A A A A A A A A A A A A A G A A A A A A
25 chr25_36520183 0 36520183 T T T T T T T T T T T T T T T T G G T T
25 chr25_36526556 0 36526556 C C C C C C C C C C C C C C C C T T C C
25 chr25_36526947 0 36526947 G G G G G G G G G G G G G G G G T T G G
25 chr25_36529134 0 36529134 C C C C C C C C T T T T C C C C C C T T
25 chr25_36530798 0 36530798 T T T T T T T T C C C C T T T T T T C C
25 chr25_36534823 0 36534823 T T T T T T C C T T T T T T T T T T T T
25 chr25_36543383 0 36543383 G G G G G G G G A A A A G G G G G G A A
25 chr25_36547429 0 36547429 A A A A A G A A A A A A A A A A A A A A
25 chr25_36554478 0 36554478 C C C C C C C C C C C C C C C C T T C C
25 chr25_36561830 0 36561830 C C C T C C C C C C C C C C C C C C C C
25 chr25_36564268 0 36564268 T T C C C C T T T T T T T T T T T T T T
25 chr25_36566125 0 36566125 G G C C C C G G C C C C C C C C C C C C
25 chr25_36566471 0 36566471 C C C C C C C C C C C C C C C C A A C C
25 chr25_36570240 0 36570240 G G A A G G G G G G G G G G G G G G G G
25 chr25_36574970 0 36574970 G G T T T T G G T T T T T T T T T T T T
25 chr25_36578392 0 36578392 C C T T C C C C C C C C C C C C C C C C
25 chr25_36578714 0 36578714 T T T T T T C C T T T T T T T T T T T T
25 chr25_36580632 0 36580632 C C C C C C C C G G G G C C C C C C G G
25 chr25_36581148 0 36581148 T T C C T T T T T T T T T T T T T T T T
25 chr25_36586261 0 36586261 G G G G G G G G G G G G A G G G G G G G
25 chr25_36586768 0 36586768 T T T T T T T T C C C C T T T T T T C C
25 chr25_36591264 0 36591264 C T T T C T C C C C C C C C C C C C C C
25 chr25_36596161 0 36596161 A A A A A A A A G G G G A A A A A A G G
25 chr25_36596190 0 36596190 C C C C C C C C T T T T C C C C C C T T
25 chr25_36597784 0 36597784 C C C C C C C C C C C C C C C C T T C C
25 chr25_36606535 0 36606535 A A A A A A A A A A A G A A A A A A A A
25 chr25_36607142 0 36607142 T T T T T T T T T T T T C T T T T T T T
25 chr25_36616010 0 36616010 C C C C C T C C C C C C T T C C C C C C
25 chr25_36620227 0 36620227 A A A A A A A A A A A A G G A A A A A A
25 chr25_36626574 0 36626574 A A A A A A A A C C C C A A A A A A C C
25 chr25_36637379 0 36637379 T T T T T T T T G G G G T T T T T T G G
25 chr25_36639082 0 36639082 G G G G G G G G A A A A G G G G G G A A
25 chr25_36646289 0 36646289 T T C C C C T T C C C C C C C C C C C C
25 chr25_36648160 0 36648160 G G G G G G G G G G A G G G G G G G A A
25 chr25_36649674 0 36649674 C C C C C C C C T T T T C C C C C C T T
25 chr25_36649864 0 36649864 T T C C C C T T C C C C C C C C C C C C
25 chr25_36651259 0 36651259 G G G G G G G G A A A A G G G G G G A A
25 chr25_36651845 0 36651845 G G G G G G G G A A A A G G G G G G A A
25 chr25_36659994 0 36659994 C C C C C C C C G G G G C C C C C C G G
25 chr25_36662543 0 36662543 G G G G G G G G C C C C G G G G G G C C
25 chr25_36664683 0 36664683 G G A A G G G G G G G G G G A A G G G G
25 chr25_36668328 0 36668328 A A A A A A A A C C C C A A A A A A C C
25 chr25_36668422 0 36668422 G G G G G G G G A A A A G G G G G G A A
25 chr25_36670421 0 36670421 C C C C C C C C T T T T C C C C C C T T
25 chr25_36672004 0 36672004 C C C C C T C C C C C C C C C C C C C C
25 chr25_36674542 0 36674542 T T T T T T T T C C C C T T T T T T C C
25 chr25_36675269 0 36675269 A A A A A A A A G G G G A A A A A A G G
25 chr25_36675514 0 36675514 T T T T T T T T T T T T T T T T G G T T
25 chr25_36690177 0 36690177 C C C C C C T T C C C C C C C C C C C C
25 chr25_36691151 0 36691151 T T T T T T T T C C C T T T T T T T C C
25 chr25_36691215 0 36691215 A A A A A A A A G G A G A A A A A A A A
25 chr25_36695005 0 36695005 G G G G G G G G A A A A G G G G G G A A
25 chr25_36703829 0 36703829 T T T T T T T T C C C C T T T T T T C C
25 chr25_36704157 0 36704157 T T T T T T T T C T C C T T T T T T C C
25 chr25_36706666 0 36706666 C C C C C C C C C T C C C C C C C C C C
25 chr25_36710463 0 36710463 T T T T T T T T C C C C T T T T T T C C
25 chr25_36714704 0 36714704 G G C C G G G G G G G G G G G G G G G G
25 chr25_36717255 0 36717255 G G G G G G G G G G G G G G A A G G G G
25 chr25_36717344 0 36717344 G G G G G G G G G G G G G G G G A A G G
25 chr25_36718113 0 36718113 C C C C C C C C T T T T C C C C C C T T
25 chr25_36718250 0 36718250 G G T T G G G G G G G G G G G G G G G G
25 chr25_36720018 0 36720018 C C C C C C C C C C C T C C C C C C C C
25 chr25_36723519 0 36723519 T T T T T T T T G G G G T T T T T T G G
25 chr25_36723724 0 36723724 G G G G G G G G G G G G T T T T T T G G
25 chr25_36727261 0 36727261 A A A A A A A A A A A A A A A G A A A A
25 chr25_36732982 0 36732982 G G G G G G G G G G G G C G G G G G G G
25 chr25_36735669 0 36735669 A A A A A A A A A G G G A A A A A A G G
25 chr25_36738297 0 36738297 G G G G G G G G G G A G G G G G G G G G
25 chr25_36739527 0 36739527 T T T T T T G T T T T T T T T T T T T T
25 chr25_36741464 0 36741464 C C C C C C C C T T T T C C C C C C T T
25 chr25_36744052 0 36744052 G G G G G G G G C C C C G G G G G G C C
25 chr25_36746134 0 36746134 T T C C T T T T T T T T T T T T T T T T
25 chr25_36746511 0 36746511 A G A A A A A A A A A A A A A A A A A A
25 chr25_36746839 0 36746839 C C C C C C C C T T T T C C C C C C T T
25 chr25_36748038 0 36748038 G G G G G G G G G G G G C C G G C C G G
25 chr25_36750256 0 36750256 A A A A A A A A G G G G A A A A A A G G
25 chr25_36750610 0 36750610 C C C C C C C C T T T T C C C C C C T T
25 chr25_36753152 0 36753152 C C T T C C C C C C C C C C C C C C C C
25 chr25_36754360 0 36754360 A A A A A A A A G G G G A A A A A A G G
25 chr25_36755799 0 36755799 C C G G G G G G G G G G G G G G G G G G
25 chr25_36759851 0 36759851 C C C C C C C C C C C C C C C C T T T T
25 chr25_36763447 0 36763447 G G G G A A G G G G G G G G G G G G G G
25 chr25_36764436 0 36764436 C C C C C C C C G G G G C C C C C C G G
25 chr25_36767551 0 36767551 C C C C C C C C C C C C C C C C T T C C
25 chr25_36771024 0 36771024 A A A A A A A A G G G G A A A A A A G G
25 chr25_36771299 0 36771299 C C G G G G C C C C C C C C C C C C C C
25 chr25_36771999 0 36771999 G G G G G G G G G G G G G G G G A A G G
25 chr25_36772465 0 36772465 C C C C C C C C C C C C T T T T C C C C
25 chr25_36773014 0 36773014 G G G G G G G G A G A G G G G G G G G G
25 chr25_36776554 0 36776554 A A A A A A A A A A A A A A A A T T A A
25 chr25_36780325 0 36780325 T T T T T T T T C C C C T T T T T T C C
25 chr25_36780525 0 36780525 G G G G A G G G G G G G G G G G G G G G
25 chr25_36781253 0 36781253 C C T T C C C C C C C C C C C C C C C C
25 chr25_36784839 0 36784839 G G A A G G A A G G G G G G G G G G G G
25 chr25_36784923 0 36784923 C C C C C C C C C C C C C T C C C C C C
25 chr25_36788349 0 36788349 C C C C C C C C T T T T C C C C C C T T
25 chr25_36788390 0 36788390 A A T T A T A A A A A A A A A A A A A A
25 chr25_36789863 0 36789863 G G G G G G G G G G G G C G G G G G G G
25 chr25_36796390 0 36796390 T T T T T T T T C C C C T T T T T T T T
25 chr25_36804648 0 36804648 C C T T C T C C C C C C C C C C C C C C
25 chr25_36805120 0 36805120 T T T T T T T T C C C C T T T T T T C C
25 chr25_36811975 0 36811975 A A A A A A A A G G G G A A A A A A G G
25 chr25_36815220 0 36815220 A A A A A A A A G G G G A A A A A A G G
25 chr25_36817321 0 36817321 G G G G G G G G G G G G G G G G A A G G
25 chr25_36817349 0 36817349 G G A A A G G G G G G G G G G G G G G G
25 chr25_36821118 0 36821118 C C C C C C C C A A A A C C C C C C A A
25 chr25_36824162 0 36824162 G G G G G G G G G G G G G G A G G G G G
25 chr25_36825633 0 36825633 C C C C C C C C C C C T C C C C C C T T
25 chr25_36826129 0 36826129 C C C C C C C C T T T T C C C C C C T T
25 chr25_36834357 0 36834357 G G G G G G G G G G G G A G G G G G G G
25 chr25_36834438 0 36834438 A A A A A A A A G G G G A A A A A A G G
25 chr25_36842015 0 36842015 C C C C C T C C C C C C C C C C C C C C
25 chr25_36842669 0 36842669 T T C C C C T T C C C C C C C C C C C C
25 chr25_36843100 0 36843100 A A A A A A A A A C A A A A A A A A A A
25 chr25_36844715 0 36844715 G G G G G G G G A A A A G G G G G G A A
25 chr25_36844780 0 36844780 G G G G G G G G G G G G G G A A G G G G
25 chr25_36859304 0 36859304 T T T T T T T T T T G T T T T T T T T T
25 chr25_36863007 0 36863007 C C C C C C C C C C C C C C T T C C C C
25 chr25_36867516 0 36867516 G G G G G G G G G G G G A G G G G G G G
25 chr25_36874567 0 36874567 A A G G G G A G G G G G G G G G G G G G
25 chr25_36874573 0 36874573 G G G G G G G G G G G G G T G G G G G G
25 chr25_36879607 0 36879607 T T T T T T T T A A A A T T T T T T A A
25 chr25_36880559 0 36880559 G G G G G G G G C C C C G G G G G G C C
25 chr25_36882947 0 36882947 C G C C C C C C C C C C C C C C C C C C
25 chr25_36883199 0 36883199 G G G G G G G G G G G G G G G G C C G G
25 chr25_36887153 0 36887153 G G G G G G G G A A A A G G G G G G A A
25 chr25_36890467 0 36890467 G G A A G G G G G G G G G G G G A A G G
25 chr25_36893652 0 36893652 C C G G C G C C C C C C C C C C C C C C
25 chr25_36893665 0 36893665 G G G G G G G G C C C C G G G G G G C C
25 chr25_36898379 0 36898379 G G G G G G G G A A A A G G G G G G A A
25 chr25_36905075 0 36905075 C C C C C C C C T T T T C C C C C C T T
25 chr25_36905604 0 36905604 C C C C C C C C T T T T C C C C C C T T
25 chr25_36909049 0 36909049 T T T T T T T T C C C C T T T T T T C C
25 chr25_36912849 0 36912849 C C C C C C C C C C C C C G C C C C C C
25 chr25_36914113 0 36914113 G G G G C G G G G G G G C C C C C C G G
25 chr25_36918258 0 36918258 G G G G G G G G A G A G G G G G G G A A
25 chr25_36918865 0 36918865 G G G G G G G G A A A A G G G G A A A A
25 chr25_36918868 0 36918868 A A A A A A G G A A A A A A A A A A A A
25 chr25_36924001 0 36924001 T T G G G G T T G G G G G G G G G G G G
25 chr25_36926835 0 36926835 T T T T T T A A T T T T T T T T T T T T
25 chr25_36933373 0 36933373 C C C C C C C C A C C C C C C C C C C C
25 chr25_36938073 0 36938073 C C T T C T C C C C C C T T T T T T C C
25 chr25_36942235 0 36942235 A A A A A A A A G G G G A A A A A A G G
25 chr25_36943854 0 36943854 C C T T C T C C C C C C C C C C C C C C
25 chr25_36945259 0 36945259 A A G G A G A A A A A A A A A A A A A A
25 chr25_36950587 0 36950587 A A A A A A A A G G G G A A A A A A G G
25 chr25_36953563 0 36953563 G G G G G G G T G G G G G G G G G G G G
25 chr25_36953788 0 36953788 A A A A A A A A A A A A A A G G A A A A
25 chr25_36956658 0 36956658 G G G G G G G G G G G G G G A A A A G G
25 chr25_36958229 0 36958229 A A A A A A A A A A A A A A C C A A A A
25 chr25_36964622 0 36964622 C T C C C C C C T T T T C C C C C C T T
25 chr25_36965881 0 36965881 T T C C T T T T T T T T T T T T T T T T
25 chr25_36969498 0 36969498 G G G G G G G G G G G G G G G G C C G G
25 chr25_36970780 0 36970780 T T T T T T T T T T C T T T T T T T T T
25 chr25_36971166 0 36971166 T T T T T T T T C C C C T T T T T T C C
25 chr25_36971263 0 36971263 G G A G G G G G G G G G G G G G G G G G
25 chr25_36978949 0 36978949 C C C C C C C C C T C C C C C C C C C C
25 chr25_36980021 0 36980021 G G G G G G G G A A A A G G G G G G A A
25 chr25_36984373 0 36984373 C C C C C C C C A A A A C C C C C C A A
25 chr25_36984388 0 36984388 G G G G G G G G A A A A G G G G G G A A
25 chr25_36985154 0 36985154 A A A A A T A A A A A A A A A A A A A A
25 chr25_36988026 0 36988026 G G G G A G G G G G G G G G G G G G G G
25 chr25_36989887 0 36989887 T T C C T T T T T T T T T T T T T T T T
25 chr25_36990528 0 36990528 G G G G G G G G A A A A G G G G G G A A
25 chr25_36993148 0 36993148 T T T T T T T T C T T T T T T T T T T T
25 chr25_36994378 0 36994378 A G A A A A A A A A A A A A A A A A A A
25 chr25_36999056 0 36999056 G G G G C G G G G G G G G G G G G G G G
25 chr25_37002713 0 37002713 A A A A A A A A G G G G A A A A A A G G
25 chr25_37003553 0 37003553 A G G G G G A G G G G G G G G G G G G G
25 chr25_37004362 0 37004362 C C C C C C C C T T T T C C C C C C T T
25 chr25_37006008 0 37006008 T T T T T T T T T T T T C T T T T T T T
25 chr25_37009327 0 37009327 G G G G A G G G G G G G G G G G G G G G
25 chr25_37011036 0 37011036 C C C C C C C C G G G G C C C C C C G G
25 chr25_37013504 0 37013504 A A A A A A A A A C A A A A A A A A A A
25 chr25_37016392 0 37016392 G G G G G G G G C C C C G G G G G G C C
25 chr25_37017803 0 37017803 G G G G G G G G G G G G A G G G G G G G
25 chr25_37020708 0 37020708 A T T T T T A A A A A A A T A A T T A A
25 chr25_37021175 0 37021175 A G G G G G G G G G G G G G G G G G G G
25 chr25_37022835 0 37022835 A A G G G G A A G G G G G G G G G G G G
25 chr25_37026651 0 37026651 G G G G G G G G G G G G A A G G G G G G
25 chr25_37042598 0 37042598 C C C C C C C T C C C C C C C C C C C C
25 chr25_37061140 0 37061140 G G G G G G G G A A A A G G G G G G A A
25 chr25_37064466 0 37064466 G G G G G T G G G G G G G G G G G G G G
25 chr25_37065870 0 37065870 G G G G A G G G G G G G G G G G G G G G
25 chr25_37066948 0 37066948 C C C C C C C C T T T T C T C C C C T T
25 chr25_37068286 0 37068286 G G G G G G G G G G G G G G G G A A G G
25 chr25_37070315 0 37070315 G G G G G G G G A A A A G G G G G G A A
25 chr25_37070452 0 37070452 G G A G G G G G G G G G G G G G G G G G
25 chr25_37070593 0 37070593 G G G G C G G G G G G G G G G G G G G G
25 chr25_37073394 0 37073394 A A A A A A A A C C C C A A A A A A C C
25 chr25_37077452 0 37077452 T T C C C C C C C C C C C C C C C C C C
25 chr25_37078520 0 37078520 T T T T T T T T C C C C T T T T T T C C
25 chr25_37079160 0 37079160 G G G G G G G T G G G G G G G G G G G G
25 chr25_37081610 0 37081610 C C C C C C C C G G C G C C C C C C G G
25 chr25_37082192 0 37082192 C C C C C T C C C C C C C C C C C C C C
25 chr25_37084802 0 37084802 G G T T G T G G G G G G G G G G G G G G
25 chr25_37086167 0 37086167 G G G G G G G G G G A G G G G G G G G G
25 chr25_37090232 0 37090232 C C T T T T C C C C C C C C C C C C C C
25 chr25_37091866 0 37091866 C C C C C C C G C C C C C C C C C C C C
25 chr25_37092140 0 37092140 C C C C C C C C T T T T C C C C C C T T
25 chr25_37093996 0 37093996 C C C C C C C C T T C C C C C C C C C C
25 chr25_37095906 0 37095906 T T T T A T T T T T T T T T T T T T T T
25 chr25_37097612 0 37097612 T T C C C T T T T T T T T T T T T T T T
25 chr25_37098437 0 37098437 C C C C C T C C C C C C C C C C C C C C
25 chr25_37099036 0 37099036 A A A A A A A A G G G G A A A A A A G G
25 chr25_37103416 0 37103416 G G G G G G G G G G G G G G A A G G G G
25 chr25_37112192 0 37112192 G G G G G G G G G G G G G G G G A A G G
25 chr25_37119053 0 37119053 C C C C C C C C T T T T C C C C C C T T
25 chr25_37120981 0 37120981 C C C C C T C C C C C C C C C C C C C C
25 chr25_37122747 0 37122747 G G A A A G G G G G G G G G G G G G G G
25 chr25_37122827 0 37122827 A A A A A A A A G G G G A A A A A A G G
25 chr25_37124810 0 37124810 A A G G A G A A A A A A A A A A A A A A
25 chr25_37126182 0 37126182 T T C C C C T T C C C C C C C C C C C C
25 chr25_37126621 0 37126621 A A A A A A A A G G G G A A A A A A G G
25 chr25_37135074 0 37135074 C C C C C C C C C C C C G G C C C C C C
25 chr25_37137623 0 37137623 A A A A A A A A A C C C A A A A A A C C
25 chr25_37141950 0 37141950 C C C C C C C C T T T T C C T T C C T T
25 chr25_37158912 0 37158912 G G G G G G G G A A A A G G G G G G A A
25 chr25_37160914 0 37160914 C C C C C T C C C C C C C C C C C C C C
25 chr25_37167763 0 37167763 G G G G G G G G A A A A G G G G G G A A
25 chr25_37169386 0 37169386 G G G G G G G G A G G G G G G G G G A A
25 chr25_37170341 0 37170341 T T C C C C T T T T T T T T T T T T T T
25 chr25_37173933 0 37173933 C C C C C C C C T T T T C C C C C C T T
25 chr25_37180162 0 37180162 A A A A A A A A G G G G A A A A A A G G
25 chr25_37180959 0 37180959 G G G G A G G G G G G G G G G G G G G G
25 chr25_37184546 0 37184546 A A A A A A A A G G G G A A A A A A G G
25 chr25_37184638 0 37184638 T T T T T T T T C C C C T T T T T T C C
25 chr25_37185697 0 37185697 A A T T A A A A A A A A A A A A A A A A
25 chr25_37186868 0 37186868 C C C C C C C C C C C C C C A A C C C C
25 chr25_37189465 0 37189465 T T T T T T T T C C C C T T T T T T C C
25 chr25_37192857 0 37192857 G G G G G G G G G G G G A A A A A A G G
25 chr25_37203738 0 37203738 A A A A A A A A G G G G A A A A A A G G
25 chr25_37206664 0 37206664 G G G G G G G G G G G G A G G G G G G G
25 chr25_37207990 0 37207990 G G G G G G G G G G G G T T G G G G G G
25 chr25_37214300 0 37214300 T T T T T T T T G G G G T T T T T T G G
25 chr25_37217122 0 37217122 T T T T T T T T C C C C T T T T T T C C
25 chr25_37220050 0 37220050 G G G G G G G G G G G G G G T T G G G G
25 chr25_37220675 0 37220675 A A A T A A A A A A A A A A A A A A A A
25 chr25_37221132 0 37221132 C C G G G G C C G G G G G G G G G G G G
25 chr25_37221813 0 37221813 G G G G G G G G G G G G C C G G G G G G
25 chr25_37222023 0 37222023 A A A A A A A A G G G G A A A A G G G G
25 chr25_37222440 0 37222440 A A A A A A A A A A A A C C A A A A A A
25 chr25_37223189 0 37223189 G G G G G G G G C C C C G G G G G G C C
25 chr25_37225480 0 37225480 G G G G A G G G G G G G G G G G G G G G
25 chr25_37225487 0 37225487 G G G G G G G G G G G G A G G G G G G G
25 chr25_37228350 0 37228350 C C C C C C C C C T C T C C C C C C C C
25 chr25_37228544 0 37228544 A G A G G G A G G G G G A G A G A G G G
25 chr25_37232210 0 37232210 G G G G G G A G G G G G G G G G G G G G
25 chr25_37232533 0 37232533 C T C T C C C T C C C C C C C T C T C C
25 chr25_37232629 0 37232629 G G G G G G G G G G G G G G A G G G G G
25 chr25_37255807 0 37255807 G G G G G G G G G T T T G G G G G G T T
25 chr25_37256136 0 37256136 C C C C C C C C C C C C T T C C C C C C
25 chr25_37256382 0 37256382 C C C T C C C C T T T T C C C C C C T T
25 chr25_37256807 0 37256807 G G A A A A A G A A A A A A A A A A A A
25 chr25_37261016 0 37261016 C C C C C C C C C C C C C C T T T T C C
25 chr25_37267116 0 37267116 G G G G G G A G G G G G G G G G G G G G
25 chr25_37272346 0 37272346 A A A A A A A A A A A G A A A A A A A A
25 chr25_37272504 0 37272504 A A A A A A A A A A A A A G A A A A A A
25 chr25_37273038 0 37273038 G G G G G G G T G G G G G G G G G G G G
25 chr25_37279277 0 37279277 C C C C C C C C T T T T C C C C C C T T
25 chr25_37280176 0 37280176 G G G G G G G G G G G G G G T T G G G G
25 chr25_37312821 0 37312821 C C C C C C C C C C C C C C T T C C C C
25 chr25_37313445 0 37313445 C C C C C C C C C G C C C C C C C C C C
25 chr25_37314739 0 37314739 C C C C C C C C C C C C C T T T T T C C
25 chr25_37317647 0 37317647 G G G G G G G G G G A G G G G G G G G G
25 chr25_37322591 0 37322591 A A G G G G A A G G G G G G G G G G G G
25 chr25_37325146 0 37325146 C C C C C C C C G G G G C C C C C C G G
25 chr25_37325555 0 37325555 G G G G G G G G A A A A G G G G G G A A
25 chr25_37325641 0 37325641 G G G G G G G T G G G G G G G G G G G G
25 chr25_37329733 0 37329733 G G G G G G G G G G G G C G G G G G G G
25 chr25_37331616 0 37331616 G G G G A G G G G G G G G G G G G G G G
25 chr25_37331726 0 37331726 G G A G G G G G G G G G G G G G G G G G
25 chr25_37332134 0 37332134 G G G G G G G G G G G G A G G G G G G G
25 chr25_37333741 0 37333741 C C C C C C C C C C C C C C T T C C T T
25 chr25_37334612 0 37334612 G G G G A G G G G G G G G G G G G G G G
25 chr25_37336021 0 37336021 G G G G G G G G G G G G G G G G A G G G
25 chr25_37337090 0 37337090 T T T T T T T T C C C C T T T T T T C C
25 chr25_37337329 0 37337329 C C C C C C C C T T T T C C C C C C T T
25 chr25_37340072 0 37340072 T T T T T T T T T T T T C C T T T T T T
25 chr25_37342217 0 37342217 C C C C C C C C C C C C C C C C T T C C
25 chr25_37343566 0 37343566 G G A A A A G G A A A A A A A A A A A A
25 chr25_37359825 0 37359825 C C C C C C C C C C C C T T C C C C C C
25 chr25_37371911 0 37371911 G G C C G G G G C C C C C C C C C C C C
25 chr25_37384841 0 37384841 T T C C C C C T C C C C T T C C C C C C
25 chr25_37385163 0 37385163 G G A A G G G G G G G G G G G G G G G G
25 chr25_37385597 0 37385597 G G G G G G G G G G G G C C G G C C G G
25 chr25_37394657 0 37394657 G G G G G G G G G G T T G G G G G G G G
25 chr25_37394829 0 37394829 A A G G G G A A G G G G G G G G G G G G
25 chr25_37396057 0 37396057 T T T T T T T T G G G G T T T T T T G G
25 chr25_37396370 0 37396370 T T T T T T T T A A A A T T T T T T A A
25 chr25_37402837 0 37402837 C C C T C C C C C C C C C C C C C C C C
25 chr25_37409500 0 37409500 A A A A A A A A A G G G A A A A A A G G
25 chr25_37409501 0 37409501 C C C C C C C C T T T T C C C C C C T T
25 chr25_37411387 0 37411387 C C C C C T C C C C C C C C C C C C C C
25 chr25_37413544 0 37413544 G G G G G G G G A A A A G G G G G G A A
25 chr25_37415002 0 37415002 G G A A G G G G G G G G G G G G G G G G
25 chr25_37419973 0 37419973 C C C C C C C C C T C C C C C C C C C C
25 chr25_37420706 0 37420706 T T T T T T T T C C C C T T T T T T C C
25 chr25_37420913 0 37420913 G G G G G G G G G G G G G G A A G G G G
25 chr25_37422399 0 37422399 A A A A A A A A T T A A A A A A A A A A
25 chr25_37423567 0 37423567 A A G G G G A A G G G G G G G G G G G G
25 chr25_37429645 0 37429645 G G G G G G G G G G G G G G C C G G G G
25 chr25_37432896 0 37432896 C C C C C C C C T T T T C C C C C C T T
25 chr25_37440464 0 37440464 G G G G G G G G A A A A G G G G G G A A
25 chr25_37444247 0 37444247 G G G G A G G G G G G G G G G G G G G G
25 chr25_37444521 0 37444521 C C C C C T C C C C C C C C C C C C C C
25 chr25_37451193 0 37451193 T T T T T T T T A A A A T T T T T T A A
25 chr25_37457580 0 37457580 C C C C C C C C T T T T C C C C C C T T
25 chr25_37458738 0 37458738 C C C C C C C C C C C C C C T T C C C C
25 chr25_37459680 0 37459680 G G G G G G G G A G G G G G G G G G G G
25 chr25_37460372 0 37460372 G G G G G G G G G G G G G G A A G G G G
25 chr25_37462297 0 37462297 C C C C C C C C A C C C C C C C C C C C
25 chr25_37468912 0 37468912 C C C C C C C C C C C C C C C C T T C C
25 chr25_37472401 0 37472401 A A A A A A A A A G A A A A A A A A A A
25 chr25_37482222 0 37482222 A A A A G G A A G G G G G G G G G G G G
25 chr25_37484283 0 37484283 A A A A A C A A A A A A A A A A A A A A
25 chr25_37484489 0 37484489 A A A A A A A A G G G G A A A A A A G G
25 chr25_37491238 0 37491238 A A A A A A A A A A A A G G G G G G A A
25 chr25_37492366 0 37492366 G G G G G G G G A A A A G G G G G G A A
25 chr25_37494287 0 37494287 G G G G G G G G C C C C G G G G G G C C
25 chr25_37496792 0 37496792 C C C C C C C C G G G G C C C C C C G G
25 chr25_37497450 0 37497450 C C C C C C C C T T T T C C C C C C T T
25 chr25_37498125 0 37498125 G G G G G G G G T T T T G G G G G G T T
25 chr25_37502162 0 37502162 G G G G G G A G G G G G G G G G G G G G
25 chr25_37509307 0 37509307 C C C C C C C C T T T T C C C C C C T T
25 chr25_37510004 0 37510004 G G G G G G G G G G G G A A A A A A G G
25 chr25_37516649 0 37516649 G G A G A A G G G G G G G G G G G G G G
25 chr25_37518034 0 37518034 A A A A A A A A G G G G A A A A A A G G
25 chr25_37521571 0 37521571 T T T T T T T T C C C C T T T T T T C C
25 chr25_37522793 0 37522793 A A A A A A A A G G G G A A A A A A G G
25 chr25_37523114 0 37523114 T T T T T T C T T T T T T T T T T T T T
25 chr25_37528351 0 37528351 T T C C C C C T C C C C C C C C C C C C
25 chr25_37532083 0 37532083 C C C C C C C C C C C C C C C C C T C C
25 chr25_37535021 0 37535021 G G G G G G G G G G G G G G G G A A G G
25 chr25_37537332 0 37537332 T T T T T T T T C C C C T T T T T T C C
25 chr25_37541923 0 37541923 T T T T T T T T T T T T A A T T T T T T
25 chr25_37543142 0 37543142 G G G G G G G G G G G G G G G G A G G G
25 chr25_37549004 0 37549004 G G G G G G G G C C C C G G G G G G C C
25 chr25_37551903 0 37551903 G G G G G G G G G G G G A G G G G G G G
25 chr25_37555560 0 37555560 G G G G G G G G A A A A G G G G G G A A
25 chr25_37555814 0 37555814 C C C C C C C C C C C C C C T T C C C C
25 chr25_37560406 0 37560406 G G G G G G G G A A A A G G G G G G A A
25 chr25_37563615 0 37563615 T T T T T T T T T T T T T T T T C T T T
25 chr25_37567149 0 37567149 C C C C C C C C T T T T C C C C C C T T
25 chr25_37568934 0 37568934 A A A A A A A A C C C C A A A A A A C C
25 chr25_37569701 0 37569701 G G G G G G G G G G G G G G A A G G G G
25 chr25_37574800 0 37574800 G G G G G G G G G G G G G G A G G G G G
25 chr25_37580122 0 37580122 G G G G G G G G G G G G G G A A G G G G
25 chr25_37581021 0 37581021 C C T T T T T T T T T T T T T T T T T T
25 chr25_37583159 0 37583159 T T T T T T T T T T T T A T T T T T T T
25 chr25_37583586 0 37583586 C C C T T T C C C C C C C C C C C C C C
25 chr25_37585614 0 37585614 G G A G G G G G G G G G G G G G G G G G
25 chr25_37587771 0 37587771 T T T T T T T T A T A A T T T T T T T T
25 chr25_37589520 0 37589520 G G G G G G G G G G G G G G G G A G G G
25 chr25_37603800 0 37603800 C C T T T T C C T T T T T T T T T T T T
25 chr25_37620341 0 37620341 T T T T T T T T T T T T T T T T C T T T
25 chr25_37627012 0 37627012 G G G G G G G G G G G G A A G G G G G G
25 chr25_37627354 0 37627354 G G G G G G G G G G G G G G G G A G G G
25 chr25_37628359 0 37628359 A A A A A A A A G G G G A A A A A A G G
25 chr25_37635968 0 37635968 G G G G G G G G A G G G G G G G G G G G
25 chr25_37648566 0 37648566 T T T T T T T T C C C C T T T T T T C C
25 chr25_37649742 0 37649742 G G G G C G G G G G G G G G G G G G G G
25 chr25_37649918 0 37649918 C C T T C C C C C C C C C C C C C C C C
25 chr25_37655046 0 37655046 G G G G A G G G A A A A A G G G G G A A
25 chr25_37656138 0 37656138 G G G G G G G G G G G G A G G G G G G G
25 chr25_37656709 0 37656709 C C C C C C C C C C C C C G C C C C C C
25 chr25_37663616 0 37663616 C C C C C C C C T T T T C C C C C C T T
25 chr25_37673486 0 37673486 C C C C C C C T C C C C C C C C C C C C
25 chr25_37677735 0 37677735 A A A A A A A A C C C C A A A A A A C C
25 chr25_37678254 0 37678254 G G G G G G G G G G G G G G A G G G G G
25 chr25_37681674 0 37681674 A A A A A A A A G G G G A A A A A A G G
25 chr25_37686042 0 37686042 A A A A A A A A C C C C A A A A A A C C
25 chr25_37687303 0 37687303 G G G G G G G G G G G G G G A A G G G G
25 chr25_37688141 0 37688141 A A A A A A A A G G G G A A A A A A G G
25 chr25_37692914 0 37692914 C C C C G G C C C C C C C C C C C C C C
25 chr25_37695189 0 37695189 G G G G G G A G G G G G G G G G G G G G
25 chr25_37696394 0 37696394 C C C C C C C C C C C C C C T T C C C C
25 chr25_37699755 0 37699755 A A A A A A A A G G G G A A A A A A G G
25 chr25_37702637 0 37702637 A A A A A A A A G G G G A A A A A A G G
25 chr25_37703487 0 37703487 C C T T C C C C C C C C T T T T T T C C
25 chr25_37703722 0 37703722 G G G G G G G G G G G G A A G G G G G G
25 chr25_37704844 0 37704844 G G G G G G G G A A A A A G G G G G A A
25 chr25_37706164 0 37706164 A A A A A A A A G G G G A A A A A A G G
25 chr25_37709655 0 37709655 G G G G G G G G A A A A G G G G G G A A
25 chr25_37711432 0 37711432 T T T T T T C T T T T T T T T T T T T T
25 chr25_37718494 0 37718494 C C C C C C C C C T C C C C C C C C C C
25 chr25_37718797 0 37718797 T T T T T T T T C C C C T T T T T T C C
25 chr25_37719872 0 37719872 C C C C C C C C T T T T C C C C C C T T
25 chr25_37721399 0 37721399 G G G G G G G G A G A A A G G G G G A A
25 chr25_37721409 0 37721409 A A A A A A A A A T T T A A A A A A T T
25 chr25_37722922 0 37722922 C C C C C C C C C C C C C T C C C C C C
25 chr25_37724289 0 37724289 T T C C C C T T C C C C C C C C C C C C
25 chr25_37724963 0 37724963 A A G G G G G G G G G G G G G G G G G G
25 chr25_37725166 0 37725166 A A A A A A A A C C C C A A A A A A C C
25 chr25_37726913 0 37726913 C C C C C T C C C C C C C C C C C C C C
25 chr25_37732836 0 37732836 A A A A A A A A G G G G A A A A A A G G
25 chr25_37741660 0 37741660 C C C C C C C C C C C C C C T T C C C C
25 chr25_37742726 0 37742726 A A A A A A A A G G G G A A A A A A G G
25 chr25_37744770 0 37744770 C C C C C C C C T T C C C C C C C C C C
25 chr25_37748546 0 37748546 C C C C C C C C C C C C T T C C C C C C
25 chr25_37749010 0 37749010 T T T T T T T T T T C C T T T T T T T T
25 chr25_37762600 0 37762600 G G A G G G G G G G G G G G G G G G G G
25 chr25_37764264 0 37764264 G G T T G G G G G G G G G G G G G G G G
25 chr25_37766050 0 37766050 G G A G G G G G G G G G G G G G G G G G
25 chr25_37772695 0 37772695 T T T T T T T T T T T T T T T T A T T T
25 chr25_37774253 0 37774253 C C C C C C C C C C C C C C C C C T C C
25 chr25_37780305 0 37780305 C C C C C C C C G G G G C C C C C C G G
25 chr25_37785419 0 37785419 G G G G A G G G G G G G G G G G G G G G
25 chr25_37787889 0 37787889 A A A A A A A A G G G G A A A A A A G G
25 chr25_37788323 0 37788323 G G G G G G G G A A A A G G G G G G A A
25 chr25_37790492 0 37790492 T T G T G T T T T T T T T T T T T T T T
25 chr25_37790945 0 37790945 C C C C C C C C C C C C C C T T C C C C
25 chr25_37797050 0 37797050 A A A A A A A A G G G G A A A A A A G G
25 chr25_37809688 0 37809688 A A A A A A A A G G G G A A A A A A G G
25 chr25_37813334 0 37813334 A A A A A A A A G G G G A A A A A A G G
25 chr25_37818794 0 37818794 G G G G G G G G G G G G C G G G G G G G
25 chr25_37824908 0 37824908 C C C C C C C C A A A A C C C C C C A A
25 chr25_37826225 0 37826225 T T T T T T T T C C C C T T T T T T C C
25 chr25_37826985 0 37826985 C C C C C C C C C G C C C C C C C C C C
25 chr25_37827123 0 37827123 C C C C C C C C T T T T C C C C C C T T
25 chr25_37827908 0 37827908 C C T T C C C C C C C C C C C C C C C C
25 chr25_37828812 0 37828812 C C C C C C C C T T T T C C C C C C T T
25 chr25_37829591 0 37829591 A A G G G G A A G G G G G G G G G G G G
25 chr25_37838424 0 37838424 C C C C C C C C G G G G C C C C C C G G
25 chr25_37839248 0 37839248 A A A A A A A A G G G G A A A A A A G G
25 chr25_37848948 0 37848948 C C C C C C C C T T T T C C C C C C T T
25 chr25_37853603 0 37853603 C C C C C C C C C C C C C C T T C C C C
25 chr25_37855238 0 37855238 G G G G A G G G A A A A G G G G G G A A
25 chr25_37857679 0 37857679 A A A A A A A A A A A A A A A A A G A A
25 chr25_37858298 0 37858298 A A G G A A A A A A A A A A A A A A A A
25 chr25_37868763 0 37868763 C C C C C C C C T T C C C C C C C C T T
25 chr25_37871400 0 37871400 C C T T C C C C T T T T T T T T T T T T
25 chr25_37875745 0 37875745 G G G G G G G G G G G G G G G G A A G G
25 chr25_37879821 0 37879821 A A A A A A A A A A A A A A A A G G A A
25 chr25_37889345 0 37889345 C C C C C C C C G G G G C C C C C C G G
25 chr25_37894669 0 37894669 G G A A A A G G A A A A A A A A A A A A
25 chr25_37894673 0 37894673 A A A A A A A A A A A A C C C C A A A A
25 chr25_37912162 0 37912162 G T G G G G G T G G G G G G G G G G G G
25 chr25_37915205 0 37915205 G G G G G G G G A A A A G G G G G G A A
25 chr25_37925861 0 37925861 G G G G G G G G A A A A G G G G G G A A
25 chr25_37927488 0 37927488 C C T T C T C C C C C C C C C C C C C C
25 chr25_37930680 0 37930680 G G G G G G G G A A A A G G G G G G A A
25 chr25_37938760 0 37938760 G G G G G G G G G G G G A A A A G G A A
25 chr25_37940936 0 37940936 C C C C C C C C C C C C T T C C C C C C
25 chr25_37943402 0 37943402 C C C C C C C C C C C C T T C C C C C C
25 chr25_37944781 0 37944781 C C C C C C C C C C C C C C C C T T C C
25 chr25_37945140 0 37945140 C C C C T T C C C C C C C C C C C C C C
25 chr25_37947403 0 37947403 A A A A A A A A G G G G A A A A A A G G
25 chr25_37952929 0 37952929 C C T T C C C C C C C C C C C C C C C C
25 chr25_37958217 0 37958217 C C C C C T C C C C C C C C C C C C C C
25 chr25_37958796 0 37958796 T T T T T T T T C C C C T T T T T T C C
25 chr25_37960400 0 37960400 T T T T T T T T C C C C T T T T T T C C
25 chr25_37962935 0 37962935 C C G G G G C C C C C C C C C C C C C C
25 chr25_37962939 0 37962939 C C C C C C C C C C C C C T C C C C C C
25 chr25_37968530 0 37968530 A A G G G G A A G G G G G G G G G G G G
25 chr25_37970475 0 37970475 A A A A A A A A A G A A A A A A A A A A
25 chr25_37976348 0 37976348 A A A A A A A A A A A A A A T T A A A A
25 chr25_37980573 0 37980573 C C T T T T C C T T T T T T T T T T T T
25 chr25_37982528 0 37982528 C C C C C C A C C C C C C C C C C C C C
25 chr25_37983595 0 37983595 C C T T T T C C C C C C C C C C C C C C
25 chr25_37985180 0 37985180 C C C C C C C C C T T T C C C C C C T T
25 chr25_37985326 0 37985326 C C C C C C C C C C C C C C C C T T C C
25 chr25_37987123 0 37987123 C C C C C C C C C C C C C T C C C C C C
25 chr25_38009858 0 38009858 G G A A A A G G A A A A A A A A A A A A
25 chr25_38011158 0 38011158 G G A A A A G G A A A A A A A A A A A A
25 chr25_38020702 0 38020702 C C C C C C C C C T C C C C C C C C C C
25 chr25_38023980 0 38023980 G G G G G G G G A A A A G G G G G G A A
25 chr25_38028296 0 38028296 G G A A A A G G A A A A A A A A A A A A
25 chr25_38033233 0 38033233 C C C C C T C C C C C C C C C C C C C C
25 chr25_38038790 0 38038790 A A A A A A A A A A A A A A A A A G A A
25 chr25_38040121 0 38040121 C C C C C C C C C C C C C C C T C C C C
25 chr25_38047548 0 38047548 A A A A A A A A G G G G A A A A A A G G
25 chr25_38047883 0 38047883 G G G G G G A G G G G G G G G G G G G G
25 chr25_38048526 0 38048526 C C T T T T C C T T T T T T T T T T T T
25 chr25_38056286 0 38056286 C T C C C C C C C C C C C C C C C C C C
25 chr25_38076759 0 38076759 A A A A A A A A G G G G A A A A A A G G
25 chr25_38076762 0 38076762 A A A A A A A A G G A G G G G G G G G G
25 chr25_38093958 0 38093958 A A A A A A A A A A A A A A A A T T A A
25 chr25_38100563 0 38100563 G G G G G G G G G G C G G G G G G G G G
25 chr25_38112677 0 38112677 G G G G G G G G G G G G G G G G A A G G
25 chr25_38114889 0 38114889 A A A A A C A A A A A A A A A A A A A A
25 chr25_38121269 0 38121269 G G G G G G G G G G G G A A G G G G G G
25 chr25_38122156 0 38122156 A A A A A A A A G G G G A A A A A A G G
25 chr25_38122376 0 38122376 T T T T T T T T C C C C T T T T T T C C
25 chr25_38123027 0 38123027 C C C C C C C C C C C C T T C C C C C C
25 chr25_38129190 0 38129190 C C C C C C C C C C C C T T C C C C C C
25 chr25_38135143 0 38135143 T T C C C C T T C C C C C C C C C C C C
25 chr25_38141872 0 38141872 G G G G G G G G G G G G G G G T G G G G
25 chr25_38145956 0 38145956 G G G G G G G G A A A A G G G G G G A A
25 chr25_38146213 0 38146213 G G G G A G G G G G G G G G G G G G G G
25 chr25_38146817 0 38146817 C C C C C C C C C C C C C C T T C C C C
25 chr25_38149209 0 38149209 G G G G G G G G C G G G G G G G G G G G
25 chr25_38157174 0 38157174 G G G G G G G G A A A A G G G G G G A A
25 chr25_38164980 0 38164980 C C C C C C C C C T C T C C C C C C C C
25 chr25_38165489 0 38165489 T T T T T T T T A A A A T T T T T T A A
25 chr25_38172351 0 38172351 A G G G G G G G G G G G G G G G G G G G
25 chr25_38174742 0 38174742 G G G G T T G G G G G G G G G G G G G G
25 chr25_38182232 0 38182232 A A A A A A A A A A A A A A G G G G A A
25 chr25_38182496 0 38182496 C C C C C C C C C T C T C C C C C C C C
25 chr25_38185122 0 38185122 G G G G G G G G A A A A G G G G G G A A
25 chr25_38186070 0 38186070 G G G G G G G G C C C C G G G G G G C C
25 chr25_38187792 0 38187792 A A A A A A A A G G G G A A A A A A G G
25 chr25_38192728 0 38192728 A A A A A A A A G G G G A A A A A A G G
25 chr25_38195967 0 38195967 G G G G G G G G A A A A G G G G G G A A
25 chr25_38197329 0 38197329 A G G G G G A A G G G G G G G G G G G G
25 chr25_38204568 0 38204568 C C C C C T C C C C C C C C C C C C C C
25 chr25_38204656 0 38204656 C C C C C C C C C C C C T T C C C C C C
25 chr25_38205170 0 38205170 C C C C C T C C C C C C C C C C C C C C
25 chr25_38208466 0 38208466 T T T T T T T T C C C C T T T T T T C C
25 chr25_38209306 0 38209306 G G G G G G G G G G G G G G A A G G G G
25 chr25_38212356 0 38212356 G G G G G G G G A A A A G G G G G G A A
25 chr25_38214437 0 38214437 A A A A A A A A T T T T A A A A A A T T
25 chr25_38214905 0 38214905 A A A A A A A A G G G G A A A A A A G G
25 chr25_38217346 0 38217346 G G A G G G G G G G G G G G G G G G G G
25 chr25_38218107 0 38218107 A A A A A G A A A A A A A A A A A A A A
25 chr25_38220135 0 38220135 C C C C C T C C C C C C C C C C C C C C
25 chr25_38227734 0 38227734 T T T T T T T T C C C C T T T T T T C C
25 chr25_38228190 0 38228190 C C C C C C C C T T T T C C C C C C T T
25 chr25_38231251 0 38231251 G G G G G G G G C C C C G G G G G G C C
25 chr25_38234327 0 38234327 C C C C C C C C C C C C T T C C C C C C
25 chr25_38235266 0 38235266 G G G G G G G G A A A A G G G G G G A A
25 chr25_38235459 0 38235459 T T T T T T T T C C C C T T T T T T C C
25 chr25_38244657 0 38244657 C C C C C C C C T T T T C C C C C C T T
25 chr25_38244998 0 38244998 C C C C C C C C C G C C C C C C C C C C
25 chr25_38247037 0 38247037 C C C C C C C C C C C C C C C C A A C C
25 chr25_38252503 0 38252503 G G G G A G G G G G G G G G G G G G G G
25 chr25_38252622 0 38252622 G G A A A G G G G G G G G G G G G G G G
25 chr25_38254060 0 38254060 C C A C A C C C C C C C C C C C C C C C
25 chr25_38256377 0 38256377 C C C C C C C C C C C C C T C C C C C C
25 chr25_38256498 0 38256498 C C C C C T C C C C C C C C C C C C C C
25 chr25_38257657 0 38257657 T T T T T T T T T T T T T T T T G G T T
25 chr25_38258882 0 38258882 A A A A A A A A C C C C A A A A A A C C
25 chr25_38262130 0 38262130 T T T T T T T T T T T T T T T T C C T T
25 chr25_38262713 0 38262713 G G G G G G G G G G G G G G G G A A G G
25 chr25_38266623 0 38266623 A A A A A A A A T T T T A A A A A A T T
25 chr25_38268530 0 38268530 G G G G G G G G A A A A G G G G G G A A
25 chr25_38269817 0 38269817 C C C C C C A A C C C C C C C C C C C C
25 chr25_38273148 0 38273148 C C C T C T C C T T T T C C C C C C T T
25 chr25_38275324 0 38275324 G G G G A G G G G G G G G G G G G G G G
25 chr25_38298687 0 38298687 T T T T T T T T C C C C T T T T T T C C
25 chr25_38303310 0 38303310 T T C T T T T T T T T T T T T T T T T T
25 chr25_38304845 0 38304845 G G G G G G G G A G G G A G G G G G G G
25 chr25_38304893 0 38304893 C C C C C C C T C C C C C C C C C C C C
25 chr25_38305865 0 38305865 G T G T G T G T G G G G G T G T G G G G
25 chr25_38308576 0 38308576 C C C C C C C C C C C C C C C C C T C C
25 chr25_38316502 0 38316502 G G G G G G G G G G G G G G A A G G G G
25 chr25_38316929 0 38316929 C C C C C C C C T T T T C C C C C C T T
25 chr25_38333380 0 38333380 A A A A A A A A G G G G A A A A A A G G
25 chr25_38333947 0 38333947 C C C C C C C C G G G G C C C C C C G G
25 chr25_38334783 0 38334783 G G G G G G G G G G G G A G G G G G G G
25 chr25_38341570 0 38341570 A G G G G G G G G G G G G G G G G G G G
25 chr25_38344368 0 38344368 G G G G G G G G G G G G G G A G G G G G
25 chr25_38348872 0 38348872 T T T T T T T T A A A A T T T T T T A A
25 chr25_38350248 0 38350248 C C T T T T C C C C C C T T T T T T C C
25 chr25_38352307 0 38352307 C C C C C C C C C C C C C C C C G G C C
25 chr25_38353255 0 38353255 C C C C T T C C T T T T C C C C C C T T
25 chr25_38359993 0 38359993 G G G G G G G G G G G G G G A A G G G G
25 chr25_38362239 0 38362239 A A G G G G A A G G G G G G G G G G G G
25 chr25_38378409 0 38378409 G G G G G G G G G G T T G G G G G G G G
25 chr25_38382529 0 38382529 G G G G G G G G G G G G A G G G G G G G
25 chr25_38383640 0 38383640 T T T T T T T T C C C C T T T T T T C C
25 chr25_38385143 0 38385143 G G G G G G G G A G G G G G G G G G G G
25 chr25_38387055 0 38387055 T T T T T T T T T T T T T T T T C C T T
25 chr25_38393610 0 38393610 C C C C C C C C T T T T C C C C C C T T
25 chr25_38395247 0 38395247 G G G G G G G G A G G G G G G G G G G G
25 chr25_38395631 0 38395631 T T C C C C T T C C C C C C C C C C C C
25 chr25_38405077 0 38405077 C C T T T T C C C C C C C C C C C C C C
25 chr25_38409489 0 38409489 A A A A A A A A G G G G A A A A A A G G
25 chr25_38412426 0 38412426 T T T T T T T T T T T T T T G G T T T T
25 chr25_38414321 0 38414321 G G A G G G G G G G G G G G G G G G G G
25 chr25_38415429 0 38415429 A A A A A A A A A A A A A A A C A A A A
25 chr25_38415499 0 38415499 C C T T T T C C C C C C C C C C C C C C
25 chr25_38418008 0 38418008 A A G G G G A A G G G G G G G G G G G G
25 chr25_38423189 0 38423189 A A G G G G A A G G G G G G G G G G G G
25 chr25_38424624 0 38424624 C C C C C C C C A A A A C C C C C C A A
25 chr25_38435369 0 38435369 C T C C C C C C T T T T T T C C C C T T
25 chr25_38441020 0 38441020 A G G G G G G G G G G G G G G G G G G G
25 chr25_38445353 0 38445353 T T T T T T T T C C C C T T T T T T C C
25 chr25_38452298 0 38452298 C C T T T T C C C C C C C C C C C C C C
25 chr25_38454938 0 38454938 G G G G G G G G G G G G G G A A G G G G
25 chr25_38456958 0 38456958 A A A A A A A A A G A A A A A A A A A A
25 chr25_38460789 0 38460789 C C C C C C C C C C C C C C T T C C C C
25 chr25_38464422 0 38464422 A C A A A A A A A A A A A A A A A A A A
25 chr25_38464643 0 38464643 C C C C C C C C T T T T C C C C C C T T
25 chr25_38473745 0 38473745 G G G G G G G G A G G G G G G G G G A A
25 chr25_38475397 0 38475397 A A A A A A A A C C C C A A A A A A C C
25 chr25_38475486 0 38475486 G G G G G G G G G G G G C C G G G G G G
25 chr25_38476608 0 38476608 A A A A A A A A A A A A A T A A A A A A
25 chr25_38476653 0 38476653 G G G G G G G G C C C C G G G G G G C C
25 chr25_38477986 0 38477986 T T T T T T T T C C C C T T T T T T C C
25 chr25_38478568 0 38478568 C C C C G G C C C C C C C C C C C C C C
25 chr25_38498160 0 38498160 G G G G G G G G G G G G G G A A G G G G
25 chr25_38501379 0 38501379 G G G G G G G G G G G G A A G G G G G G
25 chr25_38501544 0 38501544 C C C C C C C C C C A A C C C C C C C C
25 chr25_38503050 0 38503050 G G G G G G G G G G G G G G G G T T G G
25 chr25_38503590 0 38503590 A A A A A A A A G G G G A A A A A A G G
25 chr25_38506853 0 38506853 A A T T T T T T T T T T T T T T T T T T
25 chr25_38529328 0 38529328 A A A A A A A A G G G G A A A A A A G G
25 chr25_38542617 0 38542617 C C C C C C C C C C C T C C C C C C C C
25 chr25_38542924 0 38542924 A A G G G G G G G G G G G G G G G G G G
25 chr25_38544232 0 38544232 A A A A A A A A G G G G A A A A A A G G
25 chr25_38551619 0 38551619 C C C C C C C C A A A A C C C C C C A A
25 chr25_38552764 0 38552764 A A A A A A A A G G G G A A A A A A G G
25 chr25_38561677 0 38561677 C C C C C C C C T T T T C C C C T T T T
25 chr25_38562423 0 38562423 G G T T G G G G G G G G G G G G G G G G
25 chr25_38581979 0 38581979 C C C C C C C C C C C C T T C C C C C C
25 chr25_38594070 0 38594070 G G G G G G G G G G A G G G G G G G G G
25 chr25_38599276 0 38599276 G G G G A A G G G G G G G G G G G G G G
25 chr25_38602222 0 38602222 G G G G T T G G G G G G G G G G G G G G
25 chr25_38609161 0 38609161 C C C C C C C C C C C T C C C C C C C C
25 chr25_38617405 0 38617405 G G G G A A G G G G G G G G G G G G G G
25 chr25_38623485 0 38623485 G G G G G G G G G G G G A G G G G G G G
25 chr25_38637754 0 38637754 A A A A A A A A G G G G A G A A A A G G
25 chr25_38637783 0 38637783 C C C C C T C C C C C C C C C C C C C C
25 chr25_38638441 0 38638441 G G G G C G G G G G G G G G G G G G G G
25 chr25_38652551 0 38652551 A A T T A A A A A A A A A A A A A A A A
25 chr25_38658779 0 38658779 G G G G G G G G A G G G G G G G G G G G
25 chr25_38659405 0 38659405 G G G G G G G G G G A G G G G G G G G G
25 chr25_38661321 0 38661321 G G G G G G G G A A A A G G G G G G A A
25 chr25_38687886 0 38687886 C C C C C C C C C C C C C C T T C C C C
25 chr25_38698833 0 38698833 C C A A C C C C C C C C C C C C C C C C
25 chr25_38700088 0 38700088 C C C C C C C C A A A A C C C C C C A A
25 chr25_38713435 0 38713435 C C C C C C C C G G G G C C C C C C G G
25 chr25_38723603 0 38723603 G G G G G G G G G G G G A G G G G G G G
25 chr25_38725222 0 38725222 G G G G G G G G G G G G G G C G G G G G
25 chr25_38733852 0 38733852 T T T T T T T T C C C C T T T T T T C C
25 chr25_38735046 0 38735046 C C C C C C T T C C C C C C C C C C C C
25 chr25_38736465 0 38736465 C C C C C C C C C C C C C C T T C C C C
25 chr25_38745645 0 38745645 G G G G G G G G G G G G G G A G G G G G
25 chr25_38746860 0 38746860 G G G G G G G G G G G G G G A G G G G G
25 chr25_38747449 0 38747449 A A G G G G G G G G G G G G G G G G G G
25 chr25_38747676 0 38747676 G G G G G G G G A A A A G G G G G G A A
25 chr25_38748104 0 38748104 T T T T T T T T T T T T T T C T T T T T
25 chr25_38748335 0 38748335 G G G G G G G G G G G G A G G G G G G G
25 chr25_38755006 0 38755006 A A A A A A A A G G G G A A A A A A G G
25 chr25_38756223 0 38756223 G G G G C G G G G G G G G G G G G G G G
25 chr25_38758180 0 38758180 G G G G A G G G G G G G G G G G G G G G
25 chr25_38758641 0 38758641 G G G G G G G G G G G G G G G G A A G G
25 chr25_38763164 0 38763164 C C C C C C C C C C C C C C C C T T C C
25 chr25_38765514 0 38765514 C C G G C G C C C C C C C C C C C C C C
25 chr25_38772288 0 38772288 C C C C C C C C C C C C C C T T C C C C
25 chr25_38775883 0 38775883 A A A A A A A A G G G G A A A A A A G G
25 chr25_38776257 0 38776257 C C C C C T C C C C C C C C C C C C C C
25 chr25_38785124 0 38785124 C T C C C C C C C C C C C C C C C C C C
25 chr25_38785710 0 38785710 C C G G G G C C G G G G G G G G G G G G
25 chr25_38785722 0 38785722 C C C C C C C C C C C C C C T T C C C C
25 chr25_38790741 0 38790741 T T T T T T T T T T T T T T C C T T T T
25 chr25_38792512 0 38792512 G G C C G G G G G G G G G G G G G G G G
25 chr25_38807558 0 38807558 G G G G G G G G G G G G G G G G A A G G
25 chr25_38808710 0 38808710 C C C C C C C C C C C C C C C C T T C C
25 chr25_38818393 0 38818393 G G G G G G G G G G G G G G G G A A G G
25 chr25_38825878 0 38825878 T T T T T T T T C C C C T T T T T T C C
25 chr25_38830786 0 38830786 C C C C C C C C G G G G C C C C C C G G
25 chr25_38832195 0 38832195 C C C C C C C C C C C C C C C C C T C C
25 chr25_38832239 0 38832239 C C T T T T C C C T C T C C C C C C C C
25 chr25_38835091 0 38835091 G G G G G G G G G G G G G G G G C G G G
25 chr25_38837911 0 38837911 T T T T T T T T C T C T T T T T T T C C
25 chr25_38841688 0 38841688 A A C C C C A A C C C C C C C C C C C C
25 chr25_38842866 0 38842866 G G A A A A G G G G G G G G G G G G G G
25 chr25_38851560 0 38851560 C C C C C C C C C C C C T T C C C C C C
25 chr25_38851862 0 38851862 C C C C C C C C C C C C C C C C T T C C
25 chr25_38856069 0 38856069 G G G G G G G G G G G G G G A A G G G G
25 chr25_38859353 0 38859353 C C G G G G C C C C C C C C C C C C C C
25 chr25_38860387 0 38860387 G G G G G G G G A G A G G G G G G G G G
25 chr25_38861677 0 38861677 C C C C C C C C C C C C C T C C C C C C
25 chr25_38868765 0 38868765 A A G G G G A A G G G G G G G G G G G G
25 chr25_38871864 0 38871864 G G A A A A G G G G G G G G G G G G G G
25 chr25_38872177 0 38872177 T T T T T T T T C C C C T T T T T T C C
25 chr25_38878218 0 38878218 A A A A A A G G A A A A A A A A A A A A
25 chr25_38881885 0 38881885 G G G G G G G G G G G G A G G G G G G G
25 chr25_38884912 0 38884912 C C C C C C C C C C C C T T T T T T C C
25 chr25_38886380 0 38886380 C C C C C C C C T T T T C C C C C C T T
25 chr25_38888184 0 38888184 C C C C C C C C T T C T T T C C C C T T
25 chr25_38890226 0 38890226 G G G G G G G G G G G G G G G G A A G G
25 chr25_38894259 0 38894259 G G G G G G G G G G G G A G G G G G G G
25 chr25_38895922 0 38895922 G G G G G G G G G G G G C G G G G G G G
25 chr25_38899285 0 38899285 T T T T T T T T C C C C T T T T T T C C
25 chr25_38900268 0 38900268 G G G G G G G G G G G G G G A G G G G G
25 chr25_38907048 0 38907048 G G C C C C G G C C C C C C C C C C C C
25 chr25_38907181 0 38907181 G G A A A A G G G G G G G G G G G G G G
25 chr25_38910084 0 38910084 C C C C C T C C C C C C C C C C C C C C
25 chr25_38911290 0 38911290 A A A A A A A A G G G G A A A A A A G G
25 chr25_38915729 0 38915729 G G G G G G G G G G G G A G G G G G G G
25 chr25_38920193 0 38920193 G G G G G G G G G G G G G G G G A A G G
25 chr25_38921475 0 38921475 T T C C C C T T C C C C C C C C C C C C
25 chr25_38925623 0 38925623 T T T T G T T T T T T T T T T T T T T T
25 chr25_38928870 0 38928870 C C G G G G C C C C C C C C C C C C C C
25 chr25_38941529 0 38941529 T T T T T T T T C C C C T T T T T T C C
25 chr25_38941631 0 38941631 C C C C C C C C T T T T C C C C C C T T
25 chr25_38945655 0 38945655 C C C C C C C C G G G G C C C C C C G G
25 chr25_38945934 0 38945934 G G G G G G G G A A A A G G G G G G A A
25 chr25_38947734 0 38947734 G G T T T T G G T T T T T T T T T T T T
25 chr25_38949960 0 38949960 G G G G G G G G T T T T G G G G G G T T
25 chr25_38951609 0 38951609 C C T T T T C C T T T T T T T T T T T T
25 chr25_38952080 0 38952080 T T T T T T T T T T T T T T A A T T T T
25 chr25_38955601 0 38955601 A A C C A A A A A A A A A A A A A A A A
25 chr25_38956703 0 38956703 C C T T T T C C C C C C C C C C C C C C
25 chr25_38957317 0 38957317 C C C C C C C C C C C C C C C C C T C C
25 chr25_38965501 0 38965501 C C C C C C C C T T T T C C C C C C T T
25 chr25_38965926 0 38965926 G G G G G G G G G G G G A G G G G G G G
25 chr25_38968689 0 38968689 G G G G G G G G G G G G A G G G G G G G
25 chr25_38970167 0 38970167 C C C C C C C C A C A A C C C C C C A A
25 chr25_38981270 0 38981270 G G G G G G G G G G G G A G G G G G G G
25 chr25_38984981 0 38984981 A A A A A A A A G G G G A A A A A A G G
25 chr25_38985368 0 38985368 G G G G G G G G G G G G G G G G C G G G
25 chr25_38999169 0 38999169 C C C C C C C C G G G G C C C C C C G G
25 chr25_39000015 0 39000015 G G G G G G G G G G G G G G C G G G G G
25 chr25_39007462 0 39007462 G G G G G T G G G G G G G G G G G G G G
25 chr25_39010553 0 39010553 G G G G G G G G G G G G G T G G G G G G
25 chr25_39012048 0 39012048 C C C C C C C C T T T T C C C C C C T T
25 chr25_39013562 0 39013562 G G G G G G G G G G G G A G G G G G G G
25 chr25_39023347 0 39023347 C C C C C C C C C C C C C C C T C C C C
25 chr25_39024261 0 39024261 C C C C C C C C C C C C C C C C T T C C
25 chr25_39028672 0 39028672 C C C C C C C C C C C C C C C C T T C C
25 chr25_39028924 0 39028924 G G G G G G G G T T T T G G G G G G T T
25 chr25_39029806 0 39029806 C C C C C C C C C C C C C T T T C C C C
25 chr25_39034988 0 39034988 C C C C C C C C G G G G C C C C C C G G
25 chr25_39035013 0 39035013 T T T T T T T T T T T T T T T T C C T T
25 chr25_39035401 0 39035401 C C C C C C C C C C C C C T C C C C C C
25 chr25_39038746 0 39038746 G G G G A G G G G G G G G G G G G G G G
25 chr25_39041339 0 39041339 A A A A A A A A A A A A A G A A A A A A
25 chr25_39041496 0 39041496 A A A A A A A A T T T T A A A A A A T T
25 chr25_39048826 0 39048826 C C C C C C C C C C C C T T C C C C C C
25 chr25_39053350 0 39053350 G G G G G G G G A A A A G G G G G G A A
25 chr25_39055786 0 39055786 T T C C C C T T C C C C C C C C C C T T
25 chr25_39057267 0 39057267 C C C C C C C C C C C C C C C C C T C C
25 chr25_39063312 0 39063312 A A C C C C A A C C C C C C C C C C C C
25 chr25_39068915 0 39068915 A A A A A A A A A A A A G G G G G G A A
25 chr25_39072682 0 39072682 C C C C C C C C C C C C T T T T T T C C
25 chr25_39073680 0 39073680 C C C C C C C C T T T T C C C C C C T T
25 chr25_39101075 0 39101075 T T C C C C T T C C C C C C C C C C C C
25 chr25_39105670 0 39105670 C C C C C C C C T T T T C C C C C C T T
25 chr25_39115624 0 39115624 A A A A A A G G A A A A A A A A A A A A
25 chr25_39120527 0 39120527 C C C C C C C C T T T T C C C C C C T T
25 chr25_39122656 0 39122656 G G A A A A G G A A A A A A A A A A A A
25 chr25_39126804 0 39126804 G G G G G G G G G G G G A G G G G G G G
25 chr25_39130936 0 39130936 G G G G G G G G A A A A G G G G G G A A
25 chr25_39135884 0 39135884 G G G G G G G G T T T T G G G G G G T T
25 chr25_39145211 0 39145211 G G A A A A G G G G G G G G G G G G G G
25 chr25_39154625 0 39154625 C C C C C C C C C C C C C C A A C C C C
25 chr25_39162705 0 39162705 A A A A A A A A A A A A A A G G A A A A
25 chr25_39166123 0 39166123 G G G G G G G G C C C C G G G G G G C C
25 chr25_39179933 0 39179933 A A A A A A A A A A A A A A A A C C A A
25 chr25_39186539 0 39186539 C C C C C C C C C C C C G G G G G G C C
25 chr25_39187582 0 39187582 G G G G G G G G G G G G G G A G G G G G
25 chr25_39193253 0 39193253 C C G G G G C C G G G G G G G G G G G G
25 chr25_39198233 0 39198233 T T G G G G T T G G G G G G G G G G G G
25 chr25_39199438 0 39199438 C T C C C C C C C C C C C C C C C C C C
25 chr25_39202897 0 39202897 C C C C C C C C C C C C C T C C C C C C
25 chr25_39203682 0 39203682 C C C C C T C C C C C C C C C C C C C C
25 chr25_39204833 0 39204833 G G G G G G G G A A A A G G G G G G A A
25 chr25_39207340 0 39207340 G G G G G G G G G G G G G G A A G G G G
25 chr25_39213961 0 39213961 T T T T T T T T C C C C T T T T T T C C
25 chr25_39216735 0 39216735 C C C C C C C C C C C C A C C C C C C C
25 chr25_39226275 0 39226275 C C C C C C C C G G G G C C C C C C G G
25 chr25_39227494 0 39227494 G G G G G G G G A A A A G G G G G G A A
25 chr25_39228276 0 39228276 G G A G G G G G G G G G G G G G G G G G
25 chr25_39233671 0 39233671 T T T T T T T T C C C C C C C C C C C C
25 chr25_39234225 0 39234225 C C C C C C C C G G G G C C C C C C G G
25 chr25_39242172 0 39242172 T T T T T T T T C C C C T T T T T T C C
25 chr25_39242487 0 39242487 C C C C C C C C C C C C C T C C C C C C
25 chr25_39246944 0 39246944 T T T T T T T T T T C T T T T T T T T T
25 chr25_39247079 0 39247079 C C C C C C C C C C C C C T C C C C C C
25 chr25_39248282 0 39248282 A A A A A C A A A A A A A A A A A A A A
25 chr25_39250033 0 39250033 T T T T T T T T T T T T T T T T C C T T
25 chr25_39251006 0 39251006 G G A A A A G G G G G G G G G G G G G G
25 chr25_39259229 0 39259229 G G G G G G C G G G G G G G G G G G G G
25 chr25_39267110 0 39267110 A A A A A A A A G G G G A A A A A A G G
25 chr25_39275039 0 39275039 T T T T T T T T T T T T T T G T T T T T
25 chr25_39289338 0 39289338 T T T T T T T T T T T T C C C C C C T T
25 chr25_39292887 0 39292887 T T C C C C T T C C C C C C C C C C C C
25 chr25_39295499 0 39295499 A A A A A A A A G G G G A A A A A A G G
25 chr25_39298658 0 39298658 G G G G G G G G A A A A G G G G G G A A
25 chr25_39300320 0 39300320 C C T T C C C C C C C C C T C C C C C C
25 chr25_39302235 0 39302235 C C C C C C C C C C C C T T C C C C C C
25 chr25_39316954 0 39316954 T T T T T T T T A T T T T T T T T T T T
25 chr25_39325522 0 39325522 C C C C C C C C T T T T C C C C C C T T
25 chr25_39333583 0 39333583 A A A A A A A A C C C C A A A A A A C C
25 chr25_39342450 0 39342450 C C C C C C C C G G G G C C C C C C G G
25 chr25_39344619 0 39344619 G G G G G G G G G G G G A A G G G G G G
25 chr25_39344762 0 39344762 A A A A A A A A G G G G A A A A A A G G
25 chr25_39344870 0 39344870 G G A A A G G G G G G G G G G G G G G G
25 chr25_39345165 0 39345165 A A A A A A A A T T T T A A A A A A T T
25 chr25_39349570 0 39349570 C G C C C C C C C C C C C C C C C C C C
25 chr25_39351397 0 39351397 G G G G G G G G A A A A G G G G G G A A
25 chr25_39351839 0 39351839 C C C C C C C C C C C C C C T T C C C C
25 chr25_39355607 0 39355607 A A A A A A A A A A A A A A A A A G A A
25 chr25_39357375 0 39357375 G G G G A G G G A A A A A A A A A A A A
25 chr25_39360010 0 39360010 G G A A A A G G G G G G G G G G G G G G
25 chr25_39362594 0 39362594 C C C C C C C C C C C C C C T T C C C C
25 chr25_39374846 0 39374846 A A A A A A A A T T T T A A A A A A T T
25 chr25_39382275 0 39382275 C C C C C C C C T T T T C C C C C C T T
25 chr25_39396761 0 39396761 G G G G G G G G G G G G T T T T G G G G
25 chr25_39397494 0 39397494 T T T T T T T T T T T T A A A A A A T T
25 chr25_39398641 0 39398641 G G G G G G G G G G G G G G T T G G G G
25 chr25_39398886 0 39398886 G G G G G G G G A A A A G G G G G G A A
25 chr25_39402206 0 39402206 G G G G G G G G G G G G G G C C G G G G
25 chr25_39408036 0 39408036 C C C C C C C C G G G G C C C C C C G G
25 chr25_39413815 0 39413815 C C C C C C C C T T T T C C C C C C T T
25 chr25_39422059 0 39422059 A A A A A A A A G G G G A A A A A A G G
25 chr25_39424537 0 39424537 C C C C C C C C C C C C C C T T C C T T
25 chr25_39425599 0 39425599 A A A A A A A A A A A A A A T T A A A A
25 chr25_39426588 0 39426588 A A A A A A A A G G G G A A A A A A G G
25 chr25_39426901 0 39426901 G G G G G G G G G G G G G G G G A A G G
25 chr25_39430174 0 39430174 C C C C C C C C T T T T C C C C C C T T
25 chr25_39434894 0 39434894 T T T T T T A A T T T T T T T T T T T T
25 chr25_39439205 0 39439205 C C C C C C C C C C C C C C T T C C C C
25 chr25_39440164 0 39440164 G G G G G T G G G G G G G G G G G G G G
25 chr25_39440172 0 39440172 G G G G G G G G G G G G G G A A G G G G
25 chr25_39441986 0 39441986 A A G G G G A A G G G G G G G G G G G G
25 chr25_39445954 0 39445954 C C C C C C C C C C C C C C C C C T C C
25 chr25_39448534 0 39448534 G G G G G G G G A A A A G G G G G G A A
25 chr25_39460108 0 39460108 T T T T T T T T C C C C T T T T T T C C
25 chr25_39468819 0 39468819 G G G G G G G G A A A A G G G G G G A A
25 chr25_39477411 0 39477411 G G G G G G G G G G G G A A A A A A G G
25 chr25_39478272 0 39478272 T T A A A A T T T T T T T T T T T T T T
25 chr25_39483437 0 39483437 A A A A A A A A A A A A A A A A G G A A
25 chr25_39486609 0 39486609 G G T T T T G G T T T T T T T T T T T T
25 chr25_39493381 0 39493381 A A A A A A A C A A A A A A A A A A A A
25 chr25_39493513 0 39493513 A A G G G G A A G G G G G G G G G G G G
25 chr25_39493550 0 39493550 C C C C C T C C C C C C C C C C C C C C
25 chr25_39495682 0 39495682 T T T T T T T T C C C C T T T T T T C C
25 chr25_39497517 0 39497517 G G C C C C G G G G G G G G G G G G G G
25 chr25_39500934 0 39500934 C C C C C C C C C C C C C C T T C C C C
25 chr25_39501137 0 39501137 G G G G C G G G G G G G G G G G G G G G
25 chr25_39502922 0 39502922 G G G G G G A G G G G G G G G G G G G G
25 chr25_39512767 0 39512767 C C T T T T C C C C C C C C C C C C C C
25 chr25_39513076 0 39513076 C C C C C C C C T T T T T T T T T T T T
25 chr25_39515103 0 39515103 G G G G A G G G G G G G G G G G G G G G
25 chr25_39518213 0 39518213 C C C C C C C C G G G G C C C C C C G G
25 chr25_39518308 0 39518308 G G G G A G G G G G G G G G G G G G G G
25 chr25_39518651 0 39518651 A A A A A A A A A A A A G G A A A A A A
25 chr25_39528183 0 39528183 A A A A A G A A A A A A A A A A A A A A
25 chr25_39528355 0 39528355 C C C C C C C C T T T T C C C C C C T T
25 chr25_39532029 0 39532029 G G G G A G G G G G G G G G G G G G G G
26 chr26_444907 0 444907 A A A A A A A A G G G G A A A A A A G G
26 chr26_459198 0 459198 C C C C C C C C T T T T C C C C C C T T
26 chr26_483813 0 483813 T T T T T T T T T T G T T T T T T T T T
26 chr26_563457 0 563457 C C C C C C T T C C C C C C C C C C C C
26 chr26_573773 0 573773 A A A A A A A A A A A A G G A A A A A A
26 chr26_574342 0 574342 C C C C C C C C T T T T C C C C C C T T
26 chr26_574420 0 574420 A A A A A A A A A A A A C C C C C C A A
26 chr26_575566 0 575566 A A A G A A A A A A A A A A A A A A A A
26 chr26_575940 0 575940 C C C T C C C C C C C C C C C C C C C C
26 chr26_578501 0 578501 A A A A A A C C A A A A A A A A A A A A
26 chr26_587239 0 587239 T T T T T T C T T T T T T T T T T T T T
26 chr26_589036 0 589036 G G G G G G G G G G G G G G G T G G G G
26 chr26_590906 0 590906 C C C C C C C C A C A A C C C C C C A A
26 chr26_602453 0 602453 G G G G G G G G G G G G G G A G G G G G
26 chr26_603184 0 603184 C C T T T T C C C C C C C C C C T T C C
26 chr26_604265 0 604265 T T T T T T T T T T T T T T T T C C T T
26 chr26_611582 0 611582 C C C C C C C C C T T T T T T T C C T T
26 chr26_616721 0 616721 G G G G G G G G A A A A A A A A G G A A
26 chr26_619992 0 619992 C C T T T T T T T T T T T T T T T T T T
26 chr26_620466 0 620466 T T C C C C T T C C C C C C C C C C T T
26 chr26_626767 0 626767 C C C C C C C C C C C C C C C T C C C C
26 chr26_627286 0 627286 G G G G G G C C G G G G G G G G G G G G
26 chr26_628422 0 628422 T T T T T T T T C C C C T T T T T T C C
26 chr26_638695 0 638695 T T T T T T T T T T T T T T A T T T T T
26 chr26_639616 0 639616 C C C C C C C C C C C C A A C C C C C C
26 chr26_643056 0 643056 A A A A A A A A A A A A A A A G A A A A
26 chr26_645923 0 645923 C C C C C C C C C C C C C C C T C C C C
26 chr26_655608 0 655608 G G G G G G G G C C C C G G G G G G C C
26 chr26_655953 0 655953 T T T T T T T T C C C C T T T T T T C C
26 chr26_660910 0 660910 C C T T C C C C C C C C C C C C C T C C
26 chr26_663758 0 663758 C C C C C C C C C C C C C C C T C C C C
26 chr26_669747 0 669747 C C C C C C C C T T T T C C C C C C T T
26 chr26_674477 0 674477 C C C C C C C C C C C C T T C C C C C C
26 chr26_678354 0 678354 T T C C C C C C C C C C C C C C C C C C
26 chr26_689571 0 689571 C C C C C C C C T T T T C C C C C C T T
26 chr26_691772 0 691772 G G G G G G G G A A A A G G G G G G A A
26 chr26_712646 0 712646 C C C T C C C C C C C C C C C C C C C C
26 chr26_713374 0 713374 A A A A A A A A G G G G A A A A A A G G
26 chr26_716662 0 716662 G G G G G G C C G G G G G G G G G G G G
26 chr26_723019 0 723019 C C C C G G C C C C C C C C C C C C C C
26 chr26_728505 0 728505 T T T T T T T T T T A A T T T T T T A A
26 chr26_730638 0 730638 C C C C A A C C C C C C C C C C C C C C
26 chr26_734837 0 734837 C C T T C C C C C C C C C C C C C C C C
26 chr26_735321 0 735321 T T A A T T T T T T T T T T T T T T T T
26 chr26_745466 0 745466 A A G G G G G G A A A A A A A A A G A A
26 chr26_747523 0 747523 T T T T T T T T T T T T T T G T T T T T
26 chr26_750339 0 750339 C C C C C C C C C C T T C C C C C C C C
26 chr26_754425 0 754425 A A A A A A A A A A A A A A A A A G A A
26 chr26_766040 0 766040 G G G G G G G G G G G G G G A A G G G G
26 chr26_766934 0 766934 C C C T C C C C C C C C C C C C C C C C
26 chr26_773530 0 773530 G G G G G G G G A A A A G G G G A A A A
26 chr26_783915 0 783915 C C A C C C C C A A A A A A A A A A A A
26 chr26_784896 0 784896 C C C C C C G G C C C C C C C C C C C C
26 chr26_788705 0 788705 G G G G G G G G C C C C G G G G G G C C
26 chr26_797258 0 797258 C C C C C C C C C C C C C C C C C T C C
26 chr26_801405 0 801405 G G G G G G G G G G G G G G G G G T G G
26 chr26_803083 0 803083 C C C C C C C C C C C C C C C T C C C C
26 chr26_805521 0 805521 G G G G G G G G G G G G C C G G G G G G
26 chr26_813058 0 813058 T T C C C C C C C C C C C C C C C C C C
26 chr26_816554 0 816554 G G G G G G G G A A A A G G G G G G A A
26 chr26_817530 0 817530 C C C C C C T T C C C C C C C C C C C C
26 chr26_818583 0 818583 T T C C T T T T C C C C C C C C C C C C
26 chr26_821795 0 821795 G G G G A A G G G G G G G G G G G G G G
26 chr26_825186 0 825186 G G G G G G G G A A A A G G G G G G A A
26 chr26_833551 0 833551 G G G G G G G G C C C C G G G G G G C C
26 chr26_835815 0 835815 T T T T T T T T C C C C T T T T T T C C
26 chr26_841784 0 841784 G G G G G G G G T T T T G G G G G G T T
26 chr26_843242 0 843242 T T T T T T T T C C C C T T T T T T T T
26 chr26_846332 0 846332 A A A A A A A A A A A A A A A A G G A A
26 chr26_848880 0 848880 A A A A A A A A A A A A A T A A A A A A
26 chr26_849689 0 849689 T T T T A A T T T T T T T T T T T T T T
26 chr26_860811 0 860811 A A A A A A A A G G G G A A A A A A G G
26 chr26_872835 0 872835 T T T T T T T T G G G G T T T T T T G G
26 chr26_878032 0 878032 G G G G G G G G G G G G G G G G A G G G
26 chr26_878400 0 878400 T T C C C C T T C C C C C C C C C C C C
26 chr26_879177 0 879177 T T A A A A A A A A A A A A A A A A A A
26 chr26_888672 0 888672 G G G G G G G G G G G G G G A G G G G G
26 chr26_890948 0 890948 T T T T T T C C T T T T T T T T T T T T
26 chr26_892533 0 892533 T T C C C C T T C C C C C C C C C C C C
26 chr26_897476 0 897476 G G A A G G G G G G G G G G G G G G G G
26 chr26_897541 0 897541 C C C C C C C C C C T T C C C C C C C C
26 chr26_899280 0 899280 G G G G T T G G G G G G G G G G G G G G
26 chr26_900749 0 900749 G G G G G G G G A A A A G G G G G G A A
26 chr26_900843 0 900843 C C C C C C C C T T T T C C C C C C T T
26 chr26_901052 0 901052 A A A A A A A A G G G G A A A A A A G G
26 chr26_920957 0 920957 C C T T C C C C T T T T C C C C C C T T
26 chr26_921279 0 921279 A A T T T T T T T T T T T T T T T T T T
26 chr26_928084 0 928084 T T T T T T T T T T T T T T G G T T T T
26 chr26_935968 0 935968 C C C C C C C C C C C C T T T T T T C C
26 chr26_941922 0 941922 G G A A A A G G G G G G G G G G G G G G
26 chr26_945503 0 945503 C C C G C C C C C C C C C C C C C C C C
26 chr26_945544 0 945544 C C C C C C C C C T C C C C C C C C C C
26 chr26_951219 0 951219 C C T T T T C C T T T T C T T T T T T T
26 chr26_961170 0 961170 C C C C C C C C G G G G C C C C C C G G
26 chr26_961916 0 961916 G G G G G G G G G G G G C C C C C C G G
26 chr26_963977 0 963977 A A A A A A A A A A A A G G G G G G A A
26 chr26_964213 0 964213 G G G G G G G G T T T T G G G G G G T T
26 chr26_964663 0 964663 T T T T T T T T T T T T C T T T T T T T
26 chr26_973134 0 973134 A A A A A A G G A A A A A A A A A A A A
26 chr26_976538 0 976538 T T T T T T T T C C C C T T T T T T C C
26 chr26_978126 0 978126 G G A G G G G G G G G G G G G G G G G G
26 chr26_979489 0 979489 T T T T T T C C T T T T T T T T T T T T
26 chr26_988772 0 988772 A A G G G G G G G G G G G G G G G G G G
26 chr26_992906 0 992906 A A A A A A A A A A A A A A A A T T A A
26 chr26_996252 0 996252 G G G G G G G G A A A A G G G G G G A A
26 chr26_1002703 0 1002703 C C C T C C C C C C C C C C C C C C C C
26 chr26_1008519 0 1008519 G G G T T T G G G G G G G G G G G G G G
26 chr26_1019421 0 1019421 G G G G G G G G G T G G G G G G G G G G
26 chr26_1020087 0 1020087 A A G G A A A A A A A A A A A A A A A A
26 chr26_1027816 0 1027816 A A G G G G G G G G G G G G G G G G G G
26 chr26_1030582 0 1030582 T T T T T T T T T T T T T T T T A A T T
26 chr26_1031392 0 1031392 G G A G A A G G A A A A G G G G G G A A
26 chr26_1035085 0 1035085 G G G G G G G G G G G G A G G G G G G G
26 chr26_1053265 0 1053265 A A A A A A A A A A A A C C A A A A A A
26 chr26_1057322 0 1057322 G G G G G G G G A A A A G G G G G G A A
26 chr26_1061089 0 1061089 C C C C C C C C C T C C C C C C C C C C
26 chr26_1071199 0 1071199 C C C C C C C C T T T T C C T T C C T T
26 chr26_1085925 0 1085925 T T T T T T T T C C C C T T T T T T C C
26 chr26_1089314 0 1089314 T T C T T T T T T T T T T T T T T T T T
26 chr26_1095383 0 1095383 G G G G G G G G A A A A G G G G G G A A
26 chr26_1097031 0 1097031 G G C G G G G G G G G G G G G G G G G G
26 chr26_1111185 0 1111185 G G G G G G G G A A A A G G G G G G A A
26 chr26_1114385 0 1114385 C C T T T T C C T T T T T T T T T T T T
26 chr26_1118438 0 1118438 A A G G G G G G G G G G G G G G G G G G
26 chr26_1126316 0 1126316 C C C C C C C C A A A A C C C C C C A A
26 chr26_1127558 0 1127558 A A A A A A A A C C C C A A A A A A C C
26 chr26_1132511 0 1132511 G G G G G G G G C G G G G G G G G G G G
26 chr26_1167259 0 1167259 A A G G G G A A G G G G G G G G G G G G
26 chr26_1171056 0 1171056 C C C C C C C C G G G G C C C C C C G G
26 chr26_1175071 0 1175071 T T T T A A T T T T T T T T T T T T T T
26 chr26_1177041 0 1177041 G G G G G G G G G G G G G G A A G G G G
26 chr26_1178305 0 1178305 T T T T T T T T G G G G T T T T T T G G
26 chr26_1178687 0 1178687 A A A G G G A A A A A A A A A A A A A A
26 chr26_1181977 0 1181977 C C C C C C C C C C C C A C C C C C C C
26 chr26_1183140 0 1183140 C C C C C C C C G G G G C C C C C C G G
26 chr26_1186374 0 1186374 C C C C C C C C T T T T C C C C C C T T
26 chr26_1188595 0 1188595 T T T T T T C C T T T T T T T T T T T T
26 chr26_1195134 0 1195134 C C C C C C C C C C C C C C T T C C C C
26 chr26_1199664 0 1199664 T T C C T T T T T T T T T T T T T T T T
26 chr26_1201462 0 1201462 C C C C C C C C T T C C C C C C C C T T
26 chr26_1201624 0 1201624 A A A A G G A A A A A A A A A A A A A A
26 chr26_1201919 0 1201919 A A A A G G A A A A A A A A A A A A A A
26 chr26_1208349 0 1208349 G G G G G G G G G G G G G G A A G G G G
26 chr26_1209853 0 1209853 G G G G G G G G G G G G G T G G G G G G
26 chr26_1214742 0 1214742 A A A A A A A A A A A A A G A A A A A A
26 chr26_1216201 0 1216201 C C C C C C C C C C C C C C A A C C C C
26 chr26_1234494 0 1234494 A A A A A A A A G G G G A A A A A A G G
26 chr26_1239708 0 1239708 C C C C C C C C C C C C C C C C A C C C
26 chr26_1242367 0 1242367 C C C C C C C C C C C C C C C G C C C C
26 chr26_1244547 0 1244547 C C C C C C C C T T T T C C C C C C T T
26 chr26_1244901 0 1244901 C C C C C C C C C C C C C C T T C C C C
26 chr26_1246490 0 1246490 A A A A A A A A C C C C A A A A A A C C
26 chr26_1252690 0 1252690 A A A A A A A A A A A A G G A A A A A A
26 chr26_1262114 0 1262114 T T G G G G G G G G G G G G G G G G G G
26 chr26_1269741 0 1269741 A A A A A A A A G G A A A A A A A A G G
26 chr26_1272929 0 1272929 T T T T T T T T T T T T T T A A T T T T
26 chr26_1279108 0 1279108 A A A A A A A A A A A A A G A A A A A A
26 chr26_1279964 0 1279964 G G G G G G A A G G G G G G G G G G G G
26 chr26_1290328 0 1290328 T T T T T T T T C C C C T T T T T T C C
26 chr26_1294987 0 1294987 C C C C C C C C C C C C C C C C T T C C
26 chr26_1304775 0 1304775 A A T T A A A A A A A A A A A A A A A A
26 chr26_1311285 0 1311285 C C T T T T C C T T T T T T T T T T T T
26 chr26_1315317 0 1315317 C C C C C C C C C C C C A A A A A A C C
26 chr26_1315665 0 1315665 C C C C C C C C C C T T T T C C T T C C
26 chr26_1321574 0 1321574 G G G G G G G G A G G G G G G G G G G G
26 chr26_1322128 0 1322128 G G G G A A G G G G G G G G G G G G G G
26 chr26_1329603 0 1329603 G G G G G G G G A A A A G G G G G G A A
26 chr26_1330898 0 1330898 A A T T A A A A A A A A A A A A A A A A
26 chr26_1333816 0 1333816 C C C C C C C C C C C C C C C G C C C C
26 chr26_1335781 0 1335781 C C C C C C G G C C C C C C C C C C C C
26 chr26_1353252 0 1353252 G G A A G G G G G G G G G G G G G G G G
26 chr26_1354621 0 1354621 C C C C C C C C C C C C C C C C T T C C
26 chr26_1356453 0 1356453 G G G G G G G G G G G G G G G G A A G G
26 chr26_1356669 0 1356669 G G G G A A G G G G G G G G G G G G G G
26 chr26_1358388 0 1358388 A A A A A A A A A G A A A A A A A A A A
26 chr26_1371891 0 1371891 T T T T T T T T T T T T C T T T T T T T
26 chr26_1373699 0 1373699 A A A A A A A A A A A A A G A A A A A A
26 chr26_1374957 0 1374957 G G G G G G G G G G G G A G G G G G G G
26 chr26_1377386 0 1377386 A A A A A A A A G G G G A A A A A A G G
26 chr26_1396404 0 1396404 T T T T T T T T T T T T T T T T C C T T
26 chr26_1404390 0 1404390 T T T T T T T T C T T T T T T T T T T T
26 chr26_1410090 0 1410090 A A A A A A A G A A A A A A A A A A A A
26 chr26_1411967 0 1411967 C C T T C C C C C C C C C C C C C C C C
26 chr26_1418059 0 1418059 T T T T T T T T C C C C C C C C C C C C
26 chr26_1426661 0 1426661 C C C C C C C C C G G G C C C C C C G G
26 chr26_1446485 0 1446485 A A A A A A A A C C C C A A A A A A C C
26 chr26_1446560 0 1446560 A A A A A A A A A G A A A A A A A A A A
26 chr26_1447385 0 1447385 C C C C C C C C C T C C C C C C C C C C
26 chr26_1448562 0 1448562 C C C C C C C C A C C C C C C C C C C C
26 chr26_1477682 0 1477682 C C C C C C C C C C C C C C T T C C C C
26 chr26_1479494 0 1479494 C C C C C C C C C T C C C C C C C C T T
26 chr26_1485610 0 1485610 C C A A C C C C C C C C C C C C C C C C
26 chr26_1486509 0 1486509 C C C C C C C C C C C C C T C C C C C C
26 chr26_1489825 0 1489825 G G G G G G G G G G G G G T G G G G G G
26 chr26_1515211 0 1515211 G G G G G G G G A A A A G G G G G G A A
26 chr26_1518346 0 1518346 C C C C C C C C C C C C C C T T C C C C
26 chr26_1524038 0 1524038 C C C C C C C C C C T T C C C C C C C C
26 chr26_1524466 0 1524466 G G G G G G G G G G G G G G A G G G G G
26 chr26_1526270 0 1526270 G G G G G G G G C C C C G G G G G G C C
26 chr26_1527790 0 1527790 T T T T T T T T T T C C T T T T T T T T
26 chr26_1539623 0 1539623 G G A G G G G G G G G G G G G G G G G G
26 chr26_1544439 0 1544439 A A A A A A A A A A G G A A A A A A A A
26 chr26_1564059 0 1564059 G G G G G G G G G G G G G G T T G G G G
26 chr26_1568786 0 1568786 A A A A A A A A A A A A A A A C A A A A
26 chr26_1573101 0 1573101 G G G G G G G G C C C C G G G G G G C C
26 chr26_1581745 0 1581745 G G G G G G C C G G G G G G G G G G G G
26 chr26_1584524 0 1584524 A A A G A A A A A A A A A A A A A A A A
26 chr26_1591105 0 1591105 A A A A A A A A T T T T A A A A A A T T
26 chr26_1604484 0 1604484 A A A A A A A A C C C C A A A A A A C C
26 chr26_1624974 0 1624974 C C T T T T C C T T T T T T T T T T T T
26 chr26_1637226 0 1637226 C C C C C C C C C C C C C C C C T T C C
26 chr26_1647997 0 1647997 C C C C C C C C C C C C C C G G C C C C
26 chr26_1663344 0 1663344 G G G G G G G G G G G G C G G G G G G G
26 chr26_1663894 0 1663894 C C C C C C C C C C C C C T C C C C C C
26 chr26_1677140 0 1677140 T T C C C C T T C C C C C C C C C C C C
26 chr26_1679566 0 1679566 G G T T T T G G G G G G T T T T T T G G
26 chr26_1686777 0 1686777 A A A A A A A A A A C C A A A A A A A A
26 chr26_1703634 0 1703634 G G G G G G G G G G G G G G A A G G G G
26 chr26_1706452 0 1706452 C C C C C C C C T T T T C C C C C C T T
26 chr26_1736797 0 1736797 C C C C C C C C C C C C C C T T C C C C
26 chr26_1740273 0 1740273 C C C C C C C C C C A A C C C C C C C C
26 chr26_1741144 0 1741144 A A A A A A A A T T T T A A A A A A T T
26 chr26_1741559 0 1741559 C C C C C C C C C C T T C C C C C C C C
26 chr26_1745172 0 1745172 A A A A A A A A G G G G A A A A A A G G
26 chr26_1751310 0 1751310 T T T T T T T T C C C C T T T T T T C C
26 chr26_1757923 0 1757923 A A A A A A A A G G G G A A A A A A G G
26 chr26_1758358 0 1758358 G G G G G G G G G G G G G G C C G G G G
26 chr26_1759678 0 1759678 C C C C C C C C C C C C C G C C C C C C
26 chr26_1760313 0 1760313 C C C C C C C C T T T T C C C C C C T T
26 chr26_1763538 0 1763538 G G T T T T T T T T T T T T T T T T T T
26 chr26_1767295 0 1767295 A A A T A A A A A A A A A A A A A A A A
26 chr26_1772461 0 1772461 A A A A A A A A A A A A A G A A A A A A
26 chr26_1776179 0 1776179 G G G G G G G G G G G G G G A G G G G G
26 chr26_1781745 0 1781745 G G G G G G G G G G G G G G G G C G G G
26 chr26_1789281 0 1789281 T T T T T T T T T T T T G T T T T T T T
26 chr26_1790258 0 1790258 G G G G G G G G A A A A G G G G G G A A
26 chr26_1793977 0 1793977 C C C C C C C C C C C C C C T T C C C C
26 chr26_1794423 0 1794423 G G G G G G G G C C C C G G G G G G C C
26 chr26_1804244 0 1804244 T T C C C C T T T T T T T T T T T T T T
26 chr26_1804632 0 1804632 T T T T T T T T C C C C T T T T T T C C
26 chr26_1818155 0 1818155 C C G G G G C C G G G G G G G G G G G G
26 chr26_1820275 0 1820275 T T C C C C T T T T T T T T T T T T T T
26 chr26_1821753 0 1821753 A A G G G G A A A A A A A A A A A A A A
26 chr26_1835522 0 1835522 C C C C C C C C C C G G C C C C C C C C
26 chr26_1844994 0 1844994 C C C C C C C C C C T T C C C C C C C C
26 chr26_1846904 0 1846904 C C C C C C C C C C C C C C C T C C C C
26 chr26_1849339 0 1849339 T T T T T T T T T T T T C T T T T T T T
26 chr26_1859723 0 1859723 T T T T T T T T C C C C T T T T T T C C
26 chr26_1860913 0 1860913 C C C C A A C C C C C C C C C C C C C C
26 chr26_1861889 0 1861889 G G G G G G G G G G G G T T G G G G G G
26 chr26_1867477 0 1867477 T T T T T T T T T T T T T T C T T T T T
26 chr26_1875690 0 1875690 C C C C C C C C T T T T C T C C C C T T
26 chr26_1875900 0 1875900 A A A A A A A A G G G G A A A A A A G G
26 chr26_1890128 0 1890128 C C C C C C C C G G G G C C C C C C G G
26 chr26_1890283 0 1890283 G G G G G G G G A A A A G G G G G G A A
26 chr26_1898280 0 1898280 C C G G G G C C G G G G G G G G G G G G
26 chr26_1904235 0 1904235 A A G G A A A A A A A A A A A A A A A A
26 chr26_1909292 0 1909292 G G G G G G G G G G G G G G A G G G G G
26 chr26_1934897 0 1934897 G G G G G G A A G G G G G G G G G G G G
26 chr26_1943767 0 1943767 T T T T T T T T C C C C T T T T T T C C
26 chr26_1943990 0 1943990 C C C C C C C C C C C C C C C C C T C C
26 chr26_1944520 0 1944520 T T T T T T T T T T T T T T C C T T T T
26 chr26_1946450 0 1946450 A A C C A A A A C C C C C C C C C C C C
26 chr26_1956100 0 1956100 T T T T T T T T T T T T T T T T C T T T
26 chr26_1957473 0 1957473 C C C C C C C C C C C C C C C G C C C C
26 chr26_1961172 0 1961172 T T G G T T T T T T T T T T T T T T T T
26 chr26_1964005 0 1964005 C C C C C C C C G G G G C C C C C C G G
26 chr26_1968301 0 1968301 C C C C C C C C C C C C A C C C C C C C
26 chr26_1972235 0 1972235 A A A A A A G G A A A A A A A A A A A A
26 chr26_1972457 0 1972457 C C C C C C C C C C C C C C C C T T C C
26 chr26_1974055 0 1974055 C C G G G G C C G G G G G G G G G G G G
26 chr26_1974949 0 1974949 G G G G G G G G A A A A G G G G G G A A
26 chr26_1980044 0 1980044 G G G G G G G G G G G G A G G G G G G G
26 chr26_1986669 0 1986669 T T T T T T T T C C C C T T T T T T C C
26 chr26_1989258 0 1989258 C C C C C C C C C C C C C C C C T T C C
26 chr26_1990523 0 1990523 G G G G G G G G A A A A G G G G G G A A
26 chr26_1992450 0 1992450 T T T T T T T T T T T T C T T T T T T T
26 chr26_1995039 0 1995039 C C C C C C C C T T T T T T T T T T T T
26 chr26_2002539 0 2002539 C C T T T T T T T T T T T T T T T T T T
26 chr26_2007389 0 2007389 G G G G G G G G G G G G G G G T G G G G
26 chr26_2022161 0 2022161 G G G G G G G G A A A A G G G G G G A A
26 chr26_2023396 0 2023396 C C C C C C C C T T T T C C C C C C T T
```
