## Supplementary File 9. Zonkey (Schubert et al. 2017) report for donkey specimen Ancient9. for "No genetic evidence yet for hinnies at Mazongshan (400-160 BCE), northwestern China": incl_ts.tped (part 30 of 33)

```
26 chr26_2030582 0 2030582 T T C C C C T T C C C C C C C C C C C C
26 chr26_2031243 0 2031243 G G G G G G A A G G G G G G G G A G G G
26 chr26_2032783 0 2032783 T T C C C C C C C C C C C C C C C C C C
26 chr26_2036257 0 2036257 T T T T T T T T T T T T T T C C T T T T
26 chr26_2042393 0 2042393 G G G G G G G G A A A A G G G G G G A A
26 chr26_2050623 0 2050623 C C C C C C C C C C C C C C C C T T C C
26 chr26_2067230 0 2067230 C C C C C C T T C C C C C C C C C C C C
26 chr26_2077997 0 2077997 A A A A A A A A A T A A A A A A A A A A
26 chr26_2086026 0 2086026 G G G G G G G G C C C C G G G G G G C C
26 chr26_2087755 0 2087755 C C C C C C C C C C C C C T C C C C C C
26 chr26_2090924 0 2090924 C G G G G G G G G G G G G G G G G G G G
26 chr26_2099586 0 2099586 C C T T C C C C C C C C C C C C C C C C
26 chr26_2103138 0 2103138 A A A A A A A A G G G G A A A A A A G G
26 chr26_2103947 0 2103947 G G G G G G G G G G G G C C G G G G G G
26 chr26_2106812 0 2106812 C C C C C C C C C C C C C C T T C C C C
26 chr26_2108616 0 2108616 A G G G G G A A G G G G G G G G G G G G
26 chr26_2112383 0 2112383 C C C C C C C C C C C C C C C C A A C C
26 chr26_2131521 0 2131521 G G G T G G G G G G G G G G G G G G G G
26 chr26_2132100 0 2132100 T T C T T T T T T T T T T T T T T T T T
26 chr26_2142064 0 2142064 A A A A A A A A G G G G A A A A A A G G
26 chr26_2148292 0 2148292 T T T T T T T T C C C C T T T T T T C C
26 chr26_2156020 0 2156020 G G G G G G G G G G A G G G G G G G G G
26 chr26_2156560 0 2156560 A A A A A A A A T T T T A A A A A A T T
26 chr26_2172735 0 2172735 C C C C C C C C C C C C T T C C C C C C
26 chr26_2174543 0 2174543 C G G G G G G G G G G G G G G G G G G G
26 chr26_2175283 0 2175283 A A A A A A A A C C A C A A A A A A C C
26 chr26_2175975 0 2175975 G G G G G G G G G G G T G G G G G G G G
26 chr26_2176823 0 2176823 G G G G G G G G A A A A G G G G G G A A
26 chr26_2184592 0 2184592 G G G G G G G G A A A A G G G G G G A A
26 chr26_2197343 0 2197343 T T T T T T T T G T T T T T T T T T T T
26 chr26_2206541 0 2206541 G G G G G G G G G G G G G G G G A G G G
26 chr26_2209311 0 2209311 C C T T T T C C C C C C C C C C C C C C
26 chr26_2209560 0 2209560 A A A A A A A A G G G G A A A A A G G G
26 chr26_2212488 0 2212488 G G G G G G G G A A A G G G G G G G A A
26 chr26_2219781 0 2219781 A A A A A A A A G G G G A A A A A A G G
26 chr26_2223165 0 2223165 A A A C A A A A A A A A A A A A A A A A
26 chr26_2228116 0 2228116 T T T T T T T T C C C C T T T T T T C C
26 chr26_2231085 0 2231085 A A A A A A A A A A A G A A A A A A A A
26 chr26_2233111 0 2233111 G G T T G G G G G G G G T T T T T T G G
26 chr26_2233332 0 2233332 A A A A A A A A A G A G A A A A A A G G
26 chr26_2240677 0 2240677 C C C C C C C C C C C C A A C C A A C C
26 chr26_2256963 0 2256963 T T T T T T T T G G G G T T T T T T G G
26 chr26_2258936 0 2258936 G G G G G G G G G G G G A A G G G G G G
26 chr26_2264290 0 2264290 A A A A A A A A A A A G A A A A A A A A
26 chr26_2264727 0 2264727 T T G G G G G G G G G G G G G G G G G G
26 chr26_2281246 0 2281246 T T T T T T T T T T T T G G T T T T T T
26 chr26_2286419 0 2286419 T T T T T T T T T T T T C C C C T T T T
26 chr26_2309692 0 2309692 G G T T T T T T T T T T T T T T T T T T
26 chr26_2313120 0 2313120 A A A A A A A A T T T T A A A A A A T T
26 chr26_2316834 0 2316834 A A A A A A A A G G G G A A A A A A G G
26 chr26_2320826 0 2320826 A A A A A A A A G G G G A A A A A A G G
26 chr26_2323849 0 2323849 G G G G G G G G G G G G G G A A G G G G
26 chr26_2324686 0 2324686 A A A A A A A A G G G G A A A A A A G G
26 chr26_2326528 0 2326528 T T C C C C T T C C C C C C C C C C C C
26 chr26_2332285 0 2332285 T T C C C C C C C C C C C C C C C C C C
26 chr26_2334055 0 2334055 T T T T C C T T T T T T T T T T T T T T
26 chr26_2334200 0 2334200 C C C C T T C C C C C C C C C C C C C C
26 chr26_2343746 0 2343746 G G G G G G G G A A A A G G G G G G A A
26 chr26_2344320 0 2344320 T T T T T T T T C C C C C C T T T T C C
26 chr26_2350037 0 2350037 C C C C C C C C T T T T C C C C C C T T
26 chr26_2351083 0 2351083 T T T T T T T T C C C C T T T T T T C C
26 chr26_2359445 0 2359445 C C C C C C C C C C C C C C C C C T C C
26 chr26_2359474 0 2359474 C C C C C C C C C C C C A C C C C C C C
26 chr26_2361164 0 2361164 C C C C C C C C G G G G C C C C C C G G
26 chr26_2361991 0 2361991 G G A G G G G G G G G G G G G G A A G G
26 chr26_2363319 0 2363319 A A A A G G A A A A A A A A A A A A A A
26 chr26_2381834 0 2381834 T T T T T T T T T T C T T T T T T T T T
26 chr26_2384142 0 2384142 T T T T T T T T C C C C T T T T T T C C
26 chr26_2391570 0 2391570 C C C C C C C C T T T T C C C C C C T T
26 chr26_2400988 0 2400988 G G G G G G G G G G A G G G G G G G G G
26 chr26_2412692 0 2412692 G G T T T T G G T T T T T T T T T T T T
26 chr26_2417432 0 2417432 A A A A A A A A G G G G A A A A A A G G
26 chr26_2418136 0 2418136 A A A A A A A A T T T T A A A A A A T T
26 chr26_2418918 0 2418918 T T T T T T T T G G G G T T T T T T G G
26 chr26_2421122 0 2421122 A A A A A A A A G G G G G G G G G G G G
26 chr26_2431163 0 2431163 G G A A G G G G G G G G G G G G G G G G
26 chr26_2437687 0 2437687 C C C C C C C C C C C C A C C C C C C C
26 chr26_2439760 0 2439760 G G G G G G G G G G A G G G G G G G A A
26 chr26_2446975 0 2446975 T T T T T T T T C C C C T T T T T T C C
26 chr26_2455212 0 2455212 T T C C C C C C C C C C C C C C C C C C
26 chr26_2470484 0 2470484 C C C C C C C C T T T T C C C C C C T T
26 chr26_2474700 0 2474700 A A A C A A A A A A A A A A A A A A A A
26 chr26_2508303 0 2508303 C C C C C C C C A A A A C C C C C C A A
26 chr26_2516538 0 2516538 G G G G G G G G A A A A G G G G G G A A
26 chr26_2517433 0 2517433 C C C C C C C C T T T T C C C C C C T T
26 chr26_2518498 0 2518498 T T T T T T T T T T T T C C T T T T T T
26 chr26_2534483 0 2534483 C C C C C C C C C C C C A A A A A A C C
26 chr26_2539677 0 2539677 C C C C C C C C T T T T C C C C C C T T
26 chr26_2540880 0 2540880 G G A A G G G G G G G G G G G G G G G G
26 chr26_2544058 0 2544058 T T T T T T C C T T T T T T T T T T T T
26 chr26_2557386 0 2557386 C C C C C C C C C C C C C C A A C C C C
26 chr26_2560631 0 2560631 T T T T T T T T C C C C T T T T T T C C
26 chr26_2575614 0 2575614 G G G G G G G G G G G G G G A A G G G G
26 chr26_2577426 0 2577426 G G A A A A G G G G G G G G G G G G A A
26 chr26_2598851 0 2598851 T T A A A A T T A A A A A A A A A A A A
26 chr26_2603852 0 2603852 G G G G G G G G A A A A G G G G G G A A
26 chr26_2603959 0 2603959 A A T T T T T T T T T T T T T T T T T T
26 chr26_2616406 0 2616406 T T C T T T T T T T T T T T T T T T T T
26 chr26_2616893 0 2616893 C C C T T T C C C C C C C C C C C C C C
26 chr26_2619310 0 2619310 A A A G G G A A A A A A G G G G G G A A
26 chr26_2624374 0 2624374 A A A A A A A A A A A A G G A A A A A A
26 chr26_2628633 0 2628633 G T G G G G G G T T T T G G G G G G T T
26 chr26_2634686 0 2634686 C C C C C C C C C C C C C C C C T T C C
26 chr26_2641174 0 2641174 T T T T T T T T G G G G T T T T T T G G
26 chr26_2644727 0 2644727 G G G G G G G G G G G G C C C C C C G G
26 chr26_2647586 0 2647586 A A A A A A A A G G G G A A A A A A G G
26 chr26_2671610 0 2671610 A A A A A A A G A A A A A A A A A A A A
26 chr26_2674437 0 2674437 A A G G G G G G G G G G G G G G G G G G
26 chr26_2675995 0 2675995 G G G G G G G G G G G G A G G G G G G G
26 chr26_2678874 0 2678874 C C C C C C C C A A A A C C C C C C A A
26 chr26_2689162 0 2689162 C C C C C C C C C C C C C C C C T T C C
26 chr26_2689743 0 2689743 T T T T T T T T T T A T T T T T T T T T
26 chr26_2689992 0 2689992 T T T T T T T T T T T T T T T T C C T T
26 chr26_2690130 0 2690130 A A A A A A A A G G G G A A A A A A G G
26 chr26_2696430 0 2696430 C C C C C C C C C C C C C T C C C C C C
26 chr26_2709602 0 2709602 T T T T C C T T T T T T T T T T T T T T
26 chr26_2711363 0 2711363 C C C C C C C C T T T T C C C C C C T T
26 chr26_2712734 0 2712734 A A G G G G A A G G G G G G G G G G G G
26 chr26_2717544 0 2717544 C C C C C C C C G G G G C C C C C C G G
26 chr26_2719395 0 2719395 C C C C C C C C T T T T C C C C C C T T
26 chr26_2733612 0 2733612 G G C C G G G G G G G G G G G G G G G G
26 chr26_2734829 0 2734829 C C C C C C C C C T C C C C C C C C C C
26 chr26_2739471 0 2739471 G G G G G G G G T T T T G G G G G G T T
26 chr26_2740961 0 2740961 T T T T T T T T G G G G T T T T T T G G
26 chr26_2750426 0 2750426 T T T T T T T T C C C C T T T T T T C C
26 chr26_2754284 0 2754284 T T T T T T T T T T T T T T C C T T T T
26 chr26_2758117 0 2758117 T T T T T T T T A A A A T T T T T T A A
26 chr26_2761435 0 2761435 A A A A C C A A A A A A A A A A A A A A
26 chr26_2765876 0 2765876 A A A A A A G G A A A A A A A A A A A A
26 chr26_2767955 0 2767955 C C C C C C C C T T T T C C C C C C T T
26 chr26_2778719 0 2778719 G G G G G G G G T T T T G G G G G G T T
26 chr26_2778994 0 2778994 T T T T T T T T A A A A T T T T T T A A
26 chr26_2783326 0 2783326 G G G G T T G G G G G G G G G G G G G G
26 chr26_2785449 0 2785449 C C C C C C C C T T T T C C C C C C C C
26 chr26_2800976 0 2800976 A A A A A A A A A G A A A A A A A A G G
26 chr26_2804923 0 2804923 C C C C C C C C A A A A C C C C C C A A
26 chr26_2816132 0 2816132 G G G G G G G G A A A A G G G G G G A A
26 chr26_2831620 0 2831620 T T T T T T T T T T T T C T T T T T T T
26 chr26_2871148 0 2871148 C C C C C C C C C T C C C C C C C C C C
26 chr26_2872370 0 2872370 T T T T T T T T G T T T T T T T T T T T
26 chr26_2894006 0 2894006 A A A A A A A A A A A A A G A A A A A A
26 chr26_2896626 0 2896626 T T T T C C T T T T T T T T T T T T T T
26 chr26_2900175 0 2900175 C C C C C C C C C C C C T T T T T T C C
26 chr26_2907351 0 2907351 A A A A A A A G A A A A A A A A A A A A
26 chr26_2909041 0 2909041 C C C C C C C C A A A A C C C C C C A A
26 chr26_2911407 0 2911407 G G G G G G G G C C C C G G G G G G C C
26 chr26_2915061 0 2915061 G G G G G G G G A A A A G G G G G G A A
26 chr26_2921265 0 2921265 G G G G A A G G G G G G G G G G G G G G
26 chr26_2921476 0 2921476 G G G G G G G G A A G G G G G G G G G G
26 chr26_2926115 0 2926115 T T T T T T T T C C C C T T T T T T C C
26 chr26_2928035 0 2928035 C C C C C C C C T T T T C C C C C C T T
26 chr26_2944321 0 2944321 G G G G G G G G T T T T G G G G G G T T
26 chr26_2954459 0 2954459 A A A A A A A A C C C C A A A A A A C C
26 chr26_2955948 0 2955948 A A A A A A A A A A A A A A A A G G A A
26 chr26_2961012 0 2961012 T T C T T T T T T T T T T T T T T T T T
26 chr26_2969205 0 2969205 A A A G G G A G A A A A A A A A A A A A
26 chr26_2970022 0 2970022 C C T T T T T T T T T T T T T T T T T T
26 chr26_2977395 0 2977395 C T C C C C C C C C C C C C C C C C C C
26 chr26_2981879 0 2981879 T T T T T T T T G G G G T T T T T T G G
26 chr26_2982314 0 2982314 G G T T T T G G T T T T T T T T T T T T
26 chr26_2991450 0 2991450 C C C T C C C C C C C C C C C C C C C C
26 chr26_2997402 0 2997402 T T C T T T T T T T T T T T T T T T T T
26 chr26_2999829 0 2999829 T T T T T T T T C C C C T T T T T T C C
26 chr26_3009204 0 3009204 T T T T T T T T A T T T T T T T T T A A
26 chr26_3014464 0 3014464 T T T T T T T T G T G G T T T T T T T T
26 chr26_3021852 0 3021852 C C C C C C C C C C C C C T T T C C C C
26 chr26_3022232 0 3022232 G G G G G G G G G G G G G G G G A A G G
26 chr26_3032323 0 3032323 G G G G G G G G G G G G A G A A G G G G
26 chr26_3036978 0 3036978 C G C C C C C C C C C C C C C C C C C C
26 chr26_3041376 0 3041376 A A A A A A A A A A A A T T A A A A A A
26 chr26_3043825 0 3043825 C C C C C C C C T T T T C C C C C C T T
26 chr26_3048721 0 3048721 C C A A A A C C A A A A A A A A A A A A
26 chr26_3055471 0 3055471 G G G G G G G G T T T T G G T T G G T T
26 chr26_3061236 0 3061236 A A A A A A A A A A A A A A A A G G A A
26 chr26_3061745 0 3061745 G G G G G G G G C C C C G G G G G G C C
26 chr26_3069967 0 3069967 A A A A A A A A G G G G G G A A A A G G
26 chr26_3075295 0 3075295 T T T T T T T T A A A A T T T T T T A A
26 chr26_3079612 0 3079612 T T T T T T T T A A A A T T T T T T A A
26 chr26_3082813 0 3082813 G G A A G G G G G G G G G G G G G G G G
26 chr26_3085035 0 3085035 A A A A A A A A T T T T A A A A A A T T
26 chr26_3092366 0 3092366 A A G G A A A A A A A A A A A A A A A A
26 chr26_3093840 0 3093840 A A A A A A A A G G G G A A A A A A G G
26 chr26_3100309 0 3100309 C C C C C C C C C C C C C T C C C C C C
26 chr26_3105895 0 3105895 G G G G G G G G G G G G G G G G A A G G
26 chr26_3107016 0 3107016 C C C C C C C C C C C C C T C C C C C C
26 chr26_3114698 0 3114698 C C C C C C C C A A A A C C C C C C A A
26 chr26_3114905 0 3114905 T T T T T T T T C C C C T T T T T T C C
26 chr26_3119721 0 3119721 T T T T T T T T C C C C T T T T T T C C
26 chr26_3121559 0 3121559 C C C C C C C C C C C C C C C C T T C C
26 chr26_3132743 0 3132743 C C C C C C C C T T T T C C C C C C T T
26 chr26_3138221 0 3138221 C C C C C C C C T T T T C C C C C C T T
26 chr26_3144991 0 3144991 G G G G G G G G C G G G G G G G G G G G
26 chr26_3148095 0 3148095 G G G G G G A A G G G G G G G G G G G G
26 chr26_3155508 0 3155508 C C C C C C C T C C C C C C C C C C C C
26 chr26_3158389 0 3158389 T T T T T T T T T T T T C T T T T T T T
26 chr26_3165236 0 3165236 C C C C T T C C C C C C C C C C C C C C
26 chr26_3166011 0 3166011 A A A A A A A A G G G G A A A A A A G G
26 chr26_3175779 0 3175779 T T T T T T T T C T T T T T T T T T T T
26 chr26_3191324 0 3191324 C C C C C C C C C C C C A C C C C C C C
26 chr26_3194290 0 3194290 A A A A A A A A G G G G A A A A A A G G
26 chr26_3197934 0 3197934 T T T T T T T T C C C C T T T T T T C C
26 chr26_3200999 0 3200999 C C C C C C C C C C C C C T C C C C C C
26 chr26_3207423 0 3207423 T T T T T T T T C C C C T T T T T T C C
26 chr26_3210902 0 3210902 C C C C T T C C C C C C C C C C C C C C
26 chr26_3220740 0 3220740 A A A A A A A A A A A A A A G G G G A A
26 chr26_3224836 0 3224836 G G A A G G G G G G G G G G G G G G G G
26 chr26_3230767 0 3230767 T T T T T T T T G G G G T T T T T T G G
26 chr26_3234407 0 3234407 A A A A A A A A A A A A A A A A G G A A
26 chr26_3245728 0 3245728 G G G G G G G G A A A A G G G G G G A A
26 chr26_3248999 0 3248999 C C C C C C C C C C C C C T C C C C C C
26 chr26_3249212 0 3249212 G G C C C C G G G G G G G G G G G G G G
26 chr26_3251921 0 3251921 G G G G G G G G G G G G C G G G G G G G
26 chr26_3256106 0 3256106 G G G G G G G G C C C C G G G G G G C C
26 chr26_3260524 0 3260524 C C C C C C C C C C C C C T C C C C C C
26 chr26_3267099 0 3267099 C C C C C C C C C C C C C C C C T T C C
26 chr26_3269077 0 3269077 A A A A A A A A A A A A A G A A A A A A
26 chr26_3274556 0 3274556 G G G G G G G G A G G G G G G G G G G G
26 chr26_3279168 0 3279168 A A A A A A A A A G A A A A A A A A A A
26 chr26_3281408 0 3281408 T T T T C C T T T T T T T T T T T T T T
26 chr26_3286257 0 3286257 C C C C C C C C T T T T C C C C C C T T
26 chr26_3297845 0 3297845 A A A A A A A A A A A A A A A A G G A A
26 chr26_3303511 0 3303511 A G G G G G G G G G G G G G G G G G G G
26 chr26_3315639 0 3315639 T T C C C C T T C C C C C C C C C C T T
26 chr26_3316207 0 3316207 C C C C C C C C C C C C A A C C C C C C
26 chr26_3317454 0 3317454 C C T T T T C C C C C C C C C C C C C C
26 chr26_3339420 0 3339420 G G A A A A A G A A A A A A A A A A A A
26 chr26_3339673 0 3339673 C C T T C C C C C C C C C C C C C C C C
26 chr26_3343467 0 3343467 A A A A A A A A G G G G A A A A A A G G
26 chr26_3347892 0 3347892 C C T T C C C C C C C C C C C C C C C C
26 chr26_3349167 0 3349167 T T T T T T T T T T T T G T T T T T T T
26 chr26_3353529 0 3353529 C C C C C C C C G G G G C C C C C C G G
26 chr26_3362881 0 3362881 G G G G G G G G T T T T G G G G G G T T
26 chr26_3368485 0 3368485 A A A A G G A A A A A A A A A A A A A A
26 chr26_3370311 0 3370311 C C T T T T T T T T T T T T T T T T T T
26 chr26_3372116 0 3372116 C C C C C C C C T T T T C C C C C C T T
26 chr26_3375766 0 3375766 A A A A G G A A A A A A A A A A A A A A
26 chr26_3393918 0 3393918 A A A A A A A A A A A A C C C C C C A A
26 chr26_3404713 0 3404713 T T T T T T C T T T T T T T T T T T T T
26 chr26_3407482 0 3407482 T T T T T T T T T T T T G G T T T T T T
26 chr26_3409060 0 3409060 C C C C C C C C G G G G C C C C C C G G
26 chr26_3414253 0 3414253 T T T T T T T T C C C C T T T T T T C C
26 chr26_3415384 0 3415384 A A A A A A A A C C C C A A A A A A C C
26 chr26_3417681 0 3417681 C C C C C C C C A C C C C C C C C C C C
26 chr26_3422617 0 3422617 G G G G G G G G A A A A G G G G G G A A
26 chr26_3432971 0 3432971 C C C T C C C C C C C C C C C C C C C C
26 chr26_3434776 0 3434776 C C C C C C C C C C C C C C C C T T C C
26 chr26_3435010 0 3435010 C C C C G G C C C C C C C C C C C C C C
26 chr26_3441915 0 3441915 G G G G G G G G A A A A G G G G G G A A
26 chr26_3450655 0 3450655 T T C C C C T T C C C C C C C C C C C C
26 chr26_3451070 0 3451070 G G G G G G G G G G G G T T G G G G G G
26 chr26_3452398 0 3452398 C C C C C C C C G G G G C C C C C C G G
26 chr26_3455316 0 3455316 T T T T T T T T G G G G T T T T T T G G
26 chr26_3455498 0 3455498 A A A A A A A A C C C C A A A A A A C C
26 chr26_3456511 0 3456511 A A A A A A A A T T T T A A A A A A T T
26 chr26_3463760 0 3463760 A A A A A A A T A A A A A A A A A A A A
26 chr26_3464751 0 3464751 C C C C C C C C T T T T C C C C C C T T
26 chr26_3468733 0 3468733 C C C C C C C T C C C C C C C C C C C C
26 chr26_3474701 0 3474701 A A A A A A A A G G G G A A A A A A G G
26 chr26_3478586 0 3478586 C C C C C C C C T T T T C C C C C C T T
26 chr26_3482448 0 3482448 G G G G G G G G G G G G G G C C G G G G
26 chr26_3485837 0 3485837 C C C C C C C C C C C C C C T T C C C C
26 chr26_3485965 0 3485965 C C C C C C C C C C C C C C C C T T C C
26 chr26_3489687 0 3489687 G G G G G G G G T T T T G G G G G G T T
26 chr26_3494964 0 3494964 C C C C C C C C C C C C G G G G G G C C
26 chr26_3497461 0 3497461 A A A A A A A A A A A G A A A A A A A A
26 chr26_3499981 0 3499981 G G G G G G T T G G G G G G G G G G G G
26 chr26_3503474 0 3503474 A A A A A A A A G G G G A A A A A A G G
26 chr26_3508326 0 3508326 G G G G A A G G G G G G G G G G G G G G
26 chr26_3509315 0 3509315 C C C C C C A A C C C C C C C C C C C C
26 chr26_3512880 0 3512880 C C C C C C C C G G G G C C C C C C G G
26 chr26_3515828 0 3515828 T T T T T T T T C C C C T T T T T T C C
26 chr26_3516635 0 3516635 A A A A G G A A A A A A A A A A A A A A
26 chr26_3518386 0 3518386 G G A A A A G G G G G G G G G G G G G G
26 chr26_3520430 0 3520430 C C C C C C C C C T C C C C C C C C C C
26 chr26_3520711 0 3520711 A A A A A A A A A A A A T T T T T T A A
26 chr26_3524285 0 3524285 C C C C C C C C T T T T C C C C C C T T
26 chr26_3532464 0 3532464 A A A A A A A A G G G G A A G G A A G G
26 chr26_3538593 0 3538593 C C C C C C C C A A A A C C C C C C A A
26 chr26_3562083 0 3562083 A A T T T T A T T T T T T T T T T T T T
26 chr26_3562250 0 3562250 A A A A A A A A G G G G A A A A A A G G
26 chr26_3571504 0 3571504 G G G G G G G G G G G G G G C C G G G G
26 chr26_3573929 0 3573929 G G G G G G G G A G G G G G G G G G A A
26 chr26_3576410 0 3576410 T T T T T T T T T T T T G G G G G G T T
26 chr26_3596396 0 3596396 C C C C C C C C C C C C A A C C C C C C
26 chr26_3596465 0 3596465 A A A A A A A A C C C C A A A A A A C C
26 chr26_3598040 0 3598040 T T T T T T T T C T T T C T T T T T T T
26 chr26_3601140 0 3601140 T T T T T T T T C C C C T T T T T T C C
26 chr26_3601316 0 3601316 C C C C C C C C T T T T C C C C C C T T
26 chr26_3601648 0 3601648 T T T T T T T T T T T T T T T T C C T T
26 chr26_3614440 0 3614440 G G G G G G G G A G G G G G G G G G G G
26 chr26_3617352 0 3617352 C C C C C C C C T T T T C C C C C C T T
26 chr26_3621552 0 3621552 G G A G G G G G G G G G G G G G G G G G
26 chr26_3622864 0 3622864 C C C C C C C C T T T T C C C C C C T T
26 chr26_3634873 0 3634873 A A A A A A A A A A A A C C A A A A A A
26 chr26_3649699 0 3649699 C C C C C C C T C C C C C C C C C C C C
26 chr26_3650366 0 3650366 G G G G G G G G G T G G G G G G G G G G
26 chr26_3655844 0 3655844 T T A T T T T T T T T T T T T T T T T T
26 chr26_3659879 0 3659879 G G G G G G G G A G G G G G G G G G G G
26 chr26_3674483 0 3674483 C C C C C C C C G G G G C C C C C C G G
26 chr26_3675654 0 3675654 T T T T T T T T T T C T T T T T T T T T
26 chr26_3675858 0 3675858 C C C C T T C C C C C C C C C C C C C C
26 chr26_3676913 0 3676913 A A A A A A A A A A A A A G A A A A A A
26 chr26_3681439 0 3681439 G G C C G G G G G G G G G G G G G G G G
26 chr26_3688298 0 3688298 G G G G G G C G G G G G G G G G G G G G
26 chr26_3696346 0 3696346 C C C C C C C C T T T T C C C C C C T T
26 chr26_3696791 0 3696791 G G A G G G G G G G G G G G G G G G G G
26 chr26_3713631 0 3713631 A G G G G G G G G G G G G G G G G G G G
26 chr26_3732027 0 3732027 C C C C C C C C C C C C C C C C A A C C
26 chr26_3744949 0 3744949 T T T T T T T T C C C C T T T T T T C C
26 chr26_3745865 0 3745865 G G G G G G G G A G A A G G G G G G A A
26 chr26_3747175 0 3747175 A A A A A A A A C C C C A A A A A A C C
26 chr26_3747838 0 3747838 G G G G G G G G A G G G G G G G G G G G
26 chr26_3748549 0 3748549 G G A A G G G G G G G G G G G G G G G G
26 chr26_3767389 0 3767389 C C C C C C C C C G C C C C C C C C C C
26 chr26_3770492 0 3770492 C C C C C C C C C C C C C C G G C C C C
26 chr26_3772148 0 3772148 G G A A A A G G A A A A A A A A A A A A
26 chr26_3780511 0 3780511 T T T T T T T T C C C C T T T T T T C C
26 chr26_3785355 0 3785355 T T T T T T T T C C C C T T T T T T C C
26 chr26_3785863 0 3785863 G G G G G G G G G G G G G G A A G G G G
26 chr26_3786345 0 3786345 C C C C A A C C C C C C C C C C C C C C
26 chr26_3787902 0 3787902 A A A A T T A A A A A A A A A A A A A A
26 chr26_3789252 0 3789252 T T T T T T T T T T T T T T T T C C T T
26 chr26_3792719 0 3792719 C C C C C C C C T T T T C C C C C C T T
26 chr26_3795674 0 3795674 C C T T C C C C C C C C C C C C C C C C
26 chr26_3803737 0 3803737 C C C C C C C C C C C C C C C C T T C C
26 chr26_3807187 0 3807187 C C C C C C C C C C C C C T C C C C C C
26 chr26_3823463 0 3823463 A A A A G G A A G G G G G G G G G G G G
26 chr26_3825776 0 3825776 T T A A A A T T T T T T A A A A A A T T
26 chr26_3831030 0 3831030 G G G G G G G G G G G G G G G G A A G G
26 chr26_3832700 0 3832700 A A A A A A A A A A A A A A T T A A A A
26 chr26_3843128 0 3843128 A G G G G G A A G G G G G G G G G G G G
26 chr26_3845599 0 3845599 A A A A A A A A G G G G A A A A A A G G
26 chr26_3860179 0 3860179 T T T T T T A T T T T T T T T T T T T T
26 chr26_3862549 0 3862549 A A G G G G G G G G G G G G G G G G G G
26 chr26_3882631 0 3882631 A A G G G G A G A A A A G G G G G G A A
26 chr26_3883583 0 3883583 G G G G G G G G G G G G T T G G G G G G
26 chr26_3887082 0 3887082 G G G G C C G G G G G G G G G G G G G G
26 chr26_3903551 0 3903551 C C C C C C C C G G G G C C C C C C G G
26 chr26_3904396 0 3904396 G G G G G G G G G G G G G G G G T T G G
26 chr26_3906328 0 3906328 G G G T T T G G G G G G G G G G G G G G
26 chr26_3906969 0 3906969 C C C C C C C C A A A A C C C C C C A A
26 chr26_3910951 0 3910951 G G G G G G A G G G G G G G G G G G G G
26 chr26_3913502 0 3913502 T T T T T T T T T T T T T T T T C C T T
26 chr26_3914095 0 3914095 C C C C C C C C C G C G C C C C C C C C
26 chr26_3915997 0 3915997 A A A C A A A A A A A A A A A A A A A A
26 chr26_3924585 0 3924585 C C C C T T C C C C C C C C C C C C C C
26 chr26_3930181 0 3930181 A A A A A A A A G G G G A A A A A A G G
26 chr26_3930888 0 3930888 C C C C C C C C C C C C T T C C C C C C
26 chr26_3931788 0 3931788 A A A A A A A A A A A A A A A A G G A A
26 chr26_3949022 0 3949022 G G A A A A A G A A A A A A A A A A A A
26 chr26_3953014 0 3953014 C C C C C C C C C C C C C C C C G G C C
26 chr26_3954115 0 3954115 A G A A A A A G A A A A A A A A A A A A
26 chr26_3955281 0 3955281 C C C C C C C C G G C G C C C C C C G G
26 chr26_3958642 0 3958642 T T T T T T T T T T T T C T T T T T T T
26 chr26_3963913 0 3963913 A A A A A A A A A A A A A A A A T T A A
26 chr26_3977911 0 3977911 T T T T T T T T A T A T T T T T T T T T
26 chr26_3985781 0 3985781 C C C C C C C C C C C C C T C C C C C C
26 chr26_3989041 0 3989041 A A A A G G A A A A A A A A A A A A A A
26 chr26_3992586 0 3992586 T T T T T T T T T T T T C T T T T T T T
26 chr26_4011484 0 4011484 G G G G G G G G T T T T G G G G G G T T
26 chr26_4022086 0 4022086 T T T T T T T T C C C C T T T T T T C C
26 chr26_4022188 0 4022188 A A A A G G A A A A A A A A A A A A A A
26 chr26_4026952 0 4026952 C C C C T T C C C C C C C C C C C C C C
26 chr26_4032834 0 4032834 A A G G A A A A A A A A A A A A A A A A
26 chr26_4035519 0 4035519 T T T T T T T T G G G G T T T T T T G G
26 chr26_4041209 0 4041209 G G G G C C G G C C C C G G G G G G C C
26 chr26_4048052 0 4048052 C C C C C C C C T T T T C C C C C C T T
26 chr26_4050131 0 4050131 G G G G G G G G A A A A G G G G G G A A
26 chr26_4055527 0 4055527 G T G G G G T T G G G G G G G G G G G G
26 chr26_4057025 0 4057025 G G G G G G G G G G G G G T G G G G G G
26 chr26_4066932 0 4066932 C G C C C C C C C C C C C C C C C C C C
26 chr26_4068981 0 4068981 G G G G C C G G G G G G G G G G G G G G
26 chr26_4079994 0 4079994 T T T T T T T T G G G G T T T T T T G G
26 chr26_4090279 0 4090279 A A G G A A A A A A A A A A A A A A A A
26 chr26_4093990 0 4093990 T T T T T T T T A A A A T T T T T T A A
26 chr26_4095549 0 4095549 A A A A A A A A A A A A G G G G G G A A
26 chr26_4100503 0 4100503 A A A A A A A A G G G G A A A A A A G G
26 chr26_4105968 0 4105968 T T T T T T T T C C C C T T T T T T C C
26 chr26_4113734 0 4113734 A C C C C C C C C C C C C C C C C C C C
26 chr26_4113852 0 4113852 C C C C C C C C T T T T C C C C C C T T
26 chr26_4129259 0 4129259 T T G G G G T T T T T T T T T T T T T T
26 chr26_4130097 0 4130097 A A A A A A A A G G G G A A A A A A G G
26 chr26_4134115 0 4134115 T T T T T T T T T T T T A A T T T T T T
26 chr26_4138160 0 4138160 G G G G G G G G A A A A G G G G G G A A
26 chr26_4144655 0 4144655 C C A A A A A A A A A A A A A A A A A A
26 chr26_4152814 0 4152814 G G G G G G G G G G G G A G G G G G G G
26 chr26_4160036 0 4160036 A A A A A A G G A A A A A A A A A A A A
26 chr26_4160712 0 4160712 A A A A A A A A C C C C A A A A A A C C
26 chr26_4169179 0 4169179 T T T T T T T T T T C C T T T T T T T T
26 chr26_4171238 0 4171238 G G G G G G G G G G G G G G G G C C G G
26 chr26_4172448 0 4172448 A C A A A A A A A A A A A A A A A A A A
26 chr26_4172555 0 4172555 G G A G G G G G G G G G G G G G G G G G
26 chr26_4177425 0 4177425 C C C C C C C C C C C C C C C C C T C C
26 chr26_4177873 0 4177873 T T T T T T T T T T T T C C T T T T T T
26 chr26_4178998 0 4178998 T T G T T T T T T T T T T T T T T T T T
26 chr26_4180184 0 4180184 A A G G G G A A G G G G G G G G G G G G
26 chr26_4184143 0 4184143 T T G T G G T T T T T T T T T T T T T T
26 chr26_4192712 0 4192712 G G G G G G G G C C C C G G G G G G C C
26 chr26_4198354 0 4198354 G G G G G G G G A A A A G G G G G G A A
26 chr26_4206457 0 4206457 G G G G G G G G G G G G G G G G A A G G
26 chr26_4233766 0 4233766 G G G G G G G G C C C C G G G G G G C C
26 chr26_4235640 0 4235640 T T T T T T T T C C C C T T T T T T C C
26 chr26_4235678 0 4235678 T T T T T T T T A A A A T T T T T T A A
26 chr26_4238878 0 4238878 C C C C C C C C T T T T C C T T C C T T
26 chr26_4246375 0 4246375 G G A A A A G G G G G G A A A A A A G G
26 chr26_4253294 0 4253294 C C C C C C C C C C C C C G C C C C C C
26 chr26_4255826 0 4255826 G G A A G G G G G G G G A A A A A A G G
26 chr26_4258782 0 4258782 A A A A A A A A T T T T A A A A A A T T
26 chr26_4258889 0 4258889 G G G G G G G G A A A A G G G G G G A A
26 chr26_4259730 0 4259730 A A A A A A A A T T T T A A A A A A T T
26 chr26_4265485 0 4265485 G G G G G G G G C C C C G G G G G G C C
26 chr26_4279377 0 4279377 G G T T T T G G T T T T T T T T T T T T
26 chr26_4285749 0 4285749 C C C C C C C C A A C C C C C C C C A A
26 chr26_4287102 0 4287102 A A A A A A A A A A A A A A C C A A A A
26 chr26_4287815 0 4287815 A A A A A A A A A A G G A A A A A A A A
26 chr26_4321259 0 4321259 T T T T T T T T C T T T T T T T T T T T
26 chr26_4321757 0 4321757 G G T T T T G G G G G G T T T T T T G G
26 chr26_4325288 0 4325288 C C C C C C C C T T T T C C C C C C T T
26 chr26_4325302 0 4325302 C T C C C C C C C C C C C C C C C C C C
26 chr26_4330489 0 4330489 G G G G G G A G G G G G G G G G G G G G
26 chr26_4335148 0 4335148 C C C C C C C C C C C C C C G G C C C C
26 chr26_4338493 0 4338493 C T T T T T T T T T T T T T T T T T T T
26 chr26_4342423 0 4342423 G G G G G G G G G G T T G G G G G G G G
26 chr26_4347986 0 4347986 A A A A A A A A G G G G G G G G G G G G
26 chr26_4348932 0 4348932 G G C C C C C C C C C C C C C C C C C C
26 chr26_4349285 0 4349285 A A A A A A A A A G A A A A A A A A A A
26 chr26_4354693 0 4354693 T T T T T T T T T T T T T T G G T T T T
26 chr26_4357421 0 4357421 C C C C C C T T C C C C C C C C C C C C
26 chr26_4361652 0 4361652 A A A A A A A A C C C C A A A A A A C C
26 chr26_4364114 0 4364114 C C A A A A C C C C C C C C C C C C C C
26 chr26_4390799 0 4390799 T T T T A A T T T T T T T T T T T T T T
26 chr26_4401179 0 4401179 C C A A A A C C A A A A A A A A A A A A
26 chr26_4403571 0 4403571 C C C C C C C C A A A A C C C C C C A A
26 chr26_4407071 0 4407071 G G A G G G A A G G G G A A A A A A G G
26 chr26_4420771 0 4420771 C G C C C C C C C C C C C C C C C C C C
26 chr26_4441490 0 4441490 C C C C C C C C T T T T C C C C C C T T
26 chr26_4449319 0 4449319 C C C C C C C C G G G G C C C C C C G G
26 chr26_4465074 0 4465074 G G G G G G G G A A A A G G G G G G A A
26 chr26_4468545 0 4468545 T T C T T T T T T T T T T T T T T T T T
26 chr26_4479267 0 4479267 G G G G G G G G G G G G G G C C G G G G
26 chr26_4484377 0 4484377 C C C C C C C C C C C C T T C C C C C C
26 chr26_4485205 0 4485205 G G G G G G G G G G G G G G G G A G G G
26 chr26_4485414 0 4485414 T T C C C C T T C C C C C C C C C C C C
26 chr26_4491066 0 4491066 T T C C C C T T T T T T T T T T T T T T
26 chr26_4491850 0 4491850 A G G G G G A A G G G G G G G G G G G G
26 chr26_4501535 0 4501535 T T T T T T A A T T T T T T T T T T T T
26 chr26_4504827 0 4504827 G G A A A A A A A A A A A A A A A A A A
26 chr26_4515223 0 4515223 C C T T T T T T T T T T T T T T T T T T
26 chr26_4520537 0 4520537 C C C C C C C C T T T T C C C C C C T T
26 chr26_4535521 0 4535521 T T T T T T T T T T T T C C T T T T T T
26 chr26_4548700 0 4548700 T T T T T T T T T T T T T T T T G T T T
26 chr26_4556950 0 4556950 A A A G A A A A A A A A A A A A A A A A
26 chr26_4557980 0 4557980 C C C C C C C T C C C C C C C C C C C C
26 chr26_4558829 0 4558829 A A A A A A A A G G G G A A A A A A G G
26 chr26_4567353 0 4567353 C C C C C C C C C C C C C C C C A A C C
26 chr26_4576592 0 4576592 A A A A A A A T A A A A A A A A A A A A
26 chr26_4582187 0 4582187 C C T T C C C C C C C C C C C C C C C C
26 chr26_4584182 0 4584182 C C C C C C C C C C C C C C T T C C C C
26 chr26_4598606 0 4598606 A A A A A A A A A G G G A A A A A A G G
26 chr26_4603777 0 4603777 G G G G G G G G G G G G G G G G A A G G
26 chr26_4609850 0 4609850 C C C C A A C C C C C C C C C C C C C C
26 chr26_4626082 0 4626082 T T T T T T T T T T T T T T G G T T T T
26 chr26_4648786 0 4648786 G G G G G G G G G G G G A G G G G G G G
26 chr26_4654723 0 4654723 A A G G A A A A A A A A A A A A A A A A
26 chr26_4655827 0 4655827 A A A A A A A A T T T T A A A A A A T T
26 chr26_4659260 0 4659260 T T T T T T T T C C C C C C C C T T C C
26 chr26_4662387 0 4662387 T T T T T T T T T T C T T T T T T T T T
26 chr26_4667734 0 4667734 T T C C T T T T T T T T T T T T T T T T
26 chr26_4679736 0 4679736 T T G G G G T T T T T T T T T T T T T T
26 chr26_4688871 0 4688871 T T T T T T T T T T T T T T T T C T T T
26 chr26_4690931 0 4690931 T T T T T T T T T T T T G T T T T T T T
26 chr26_4695139 0 4695139 G G G G G G G G A A A A G G G G G G A A
26 chr26_4695333 0 4695333 G G G G G G G G G G G G G G A A G G G G
26 chr26_4696919 0 4696919 C C C C C C C C A C C C C C C C C C C C
26 chr26_4701055 0 4701055 A A A C A A A A A A A A A A A A A A A A
26 chr26_4708256 0 4708256 C C G G G G G G G G G G G G G G G G G G
26 chr26_4712277 0 4712277 G G G G G G G G C C C C G G G G G G C C
26 chr26_4731137 0 4731137 C C C C C C C C C C C C C T C C C C C C
26 chr26_4754435 0 4754435 A A A A A A A A A A A A A A A A A G A A
26 chr26_4756209 0 4756209 C C C C T T C C C C C C C C C C C C C C
26 chr26_4756242 0 4756242 T T T T T T T T C C C C T T T T T T C C
26 chr26_4773940 0 4773940 C C C T C C C C C C C C T T T T T T C C
26 chr26_4773976 0 4773976 T T T T T T T T A A A A T T T T T T A A
26 chr26_4789818 0 4789818 C C T T T T C C T T T T T T T T T T T T
26 chr26_4790489 0 4790489 G G G G G G G G C C C C G G G G G G C C
26 chr26_4792891 0 4792891 G G G G A A G G G G G G G G G G G G G G
26 chr26_4795667 0 4795667 C C C C C C C C G G G G C C C C C C G G
26 chr26_4820361 0 4820361 T T T T T T T T C C C C T T T T T T C C
26 chr26_4824910 0 4824910 C C C C C C C C T T T T C C C C C C T T
26 chr26_4833241 0 4833241 C C C C C C C C C C C C C T C C C C C C
26 chr26_4834732 0 4834732 T T T T T T T T T T T T T T T T C C T T
26 chr26_4836162 0 4836162 C C T T T T C T T T T T T T T T T T T T
26 chr26_4841395 0 4841395 T T G G G G T T T T T T T T T T T T T T
26 chr26_4851764 0 4851764 G G A A A A G G G G G G G G G G G G G G
26 chr26_4852747 0 4852747 A A A A A A A A C C C C A A A A A A C C
26 chr26_4862694 0 4862694 T T T T T T T T C C C C T T T T T T C C
26 chr26_4863242 0 4863242 T T T T T T T T C C C C T T T T T T C C
26 chr26_4877335 0 4877335 T T T T T T T T T T T T T T T T C T T T
26 chr26_4879030 0 4879030 G G G G G G G G G G G G T T T T T T G G
26 chr26_4880733 0 4880733 G G G G G G G G G G G G A G G G G G G G
26 chr26_4883773 0 4883773 C C C C C C C C C C C C T T C C C C C C
26 chr26_4890333 0 4890333 T T C C C C T T C C C C C C C C C C C C
26 chr26_4898357 0 4898357 G G G G G G G G G G A G G G G G G G A A
26 chr26_4902993 0 4902993 T T G G T T T T T T T T T T T T T T T T
26 chr26_4922564 0 4922564 G G G G G G G G G G G G G G A A G G G G
26 chr26_4925056 0 4925056 C C C C C C C T C C C C C C C C C C C C
26 chr26_4925938 0 4925938 A A A A G G A A A A A A A A A A A A A A
26 chr26_4931685 0 4931685 T T C C C C T T C C C C C C C C C C C C
26 chr26_4940446 0 4940446 C C G G C C C C C C C C C C C C C C C C
26 chr26_4941113 0 4941113 A A A A A A A A G G G G A A A A A A G G
26 chr26_4944589 0 4944589 G G G G G G G G G G G G A A G G G G G G
26 chr26_4945876 0 4945876 G G G G G G G G C C C C G G G G G G C C
26 chr26_4954887 0 4954887 T T T T T T T T C T T T T T T T T T T T
26 chr26_4958432 0 4958432 C T T T T T C C T T T T T T T T T T T T
26 chr26_4966277 0 4966277 A A A A A A A A A C A A A A A A A A A A
26 chr26_4971274 0 4971274 G G G G G G G G A A A A G G G G G G A A
26 chr26_4971840 0 4971840 A A A A A A A A C C C C A A A A A A C C
26 chr26_4978172 0 4978172 A A A A A A A G A A A A A A A A A A A A
26 chr26_4981581 0 4981581 G G G G G G G G T T T T G G G G G G T T
26 chr26_4988240 0 4988240 G G G G G G G G T T T T G G G G G G T T
26 chr26_4988270 0 4988270 T T T T T T T T C C C C T T T T T T C C
26 chr26_4993181 0 4993181 C C C C C C C C T T T T C C C C C C T T
26 chr26_4995248 0 4995248 T T T T T T T T T T T T T T G G T T T T
26 chr26_5002434 0 5002434 T T T T T T T T T T T T T T T T G G T T
26 chr26_5009443 0 5009443 C C C C T T C C C C C C C C C C C C C C
26 chr26_5010739 0 5010739 A A G G A A A A A A A A A A A A A A A A
26 chr26_5029561 0 5029561 C C C C C C C C A A A A C C C C C C A A
26 chr26_5042661 0 5042661 A A A A A A A A T T T T A A A A A A T T
26 chr26_5047390 0 5047390 T T T T T T T T T T T T T T C C T T T T
26 chr26_5060872 0 5060872 A A A A A A A A C C C C A A A A A A C C
26 chr26_5082996 0 5082996 C C C C C C C C G G G G C C C C G G G G
26 chr26_5085594 0 5085594 G G G G G G G G G G A G G G G G G G G G
26 chr26_5089509 0 5089509 C C C C T T C C C C C C C C C C C C C C
26 chr26_5102345 0 5102345 T T T T T T T T C C C C T T T T T T C C
26 chr26_5122034 0 5122034 T T T T T T T T T T T T T T G G T T T T
26 chr26_5122699 0 5122699 C C C C C C C C C T C T C C C C C C C C
26 chr26_5128244 0 5128244 C C C C T T C C C C C C C C C C C C C C
26 chr26_5129765 0 5129765 T T C T T T T T T T T T T T T T T T T T
26 chr26_5130018 0 5130018 C C C C C C C C C C C C C C C C A A C C
26 chr26_5158709 0 5158709 G G G G G G G G G G G G G G G G C C G G
26 chr26_5180915 0 5180915 T T T T T T T T C C C C T T T T T T C C
26 chr26_5182018 0 5182018 C C T T T T C C C C C C C C C C C C C C
26 chr26_5191848 0 5191848 A A A A A A A A A A A A A A G G A A A A
26 chr26_5193092 0 5193092 G G G G G G G G G G G G G G G G T T G G
26 chr26_5196491 0 5196491 C C C C C C C C T T T T C C C C C C T T
26 chr26_5200573 0 5200573 A A A A A A A A G G G G A A A A A A G G
26 chr26_5205228 0 5205228 G G A A A A G G A A A A A A A A A A A A
26 chr26_5205917 0 5205917 A A A T A A A A A A A A A A A A A A A A
26 chr26_5207930 0 5207930 C C C C C C C C T T T T C C C C C C T T
26 chr26_5217905 0 5217905 C T C C C C T T C C C C C C C C C C C C
26 chr26_5222946 0 5222946 C C C C C C C C A A A A C C C C C C A A
26 chr26_5230164 0 5230164 C C C C C C C C G G G G C C C C C C G G
26 chr26_5241423 0 5241423 A G G G G G G G G G G G G G G G G G G G
26 chr26_5249322 0 5249322 C C C C C C C C T T T T C C C C C C T T
26 chr26_5249469 0 5249469 T T T T T T T T C C C C T T T T T T C C
26 chr26_5249697 0 5249697 C C C C C C C C A C C C C C C C C C C C
26 chr26_5256530 0 5256530 T T T T T T T T T T T T T T T T G T T T
26 chr26_5259216 0 5259216 C C C C C C C C C C C C C C T T C C C C
26 chr26_5261438 0 5261438 C C A A A A C C A A A A A A A A A A A A
26 chr26_5264532 0 5264532 A A A A A A A A A A A A A A A A C C A A
26 chr26_5289662 0 5289662 A A C C A A A A A A A A A A A A A A A A
26 chr26_5296480 0 5296480 C C C C C C C C C C C C C C C C T T C C
26 chr26_5297389 0 5297389 A A G G G G G G G G G G G G G G G G G G
26 chr26_5303797 0 5303797 T T T T T T T T C C C C T T T T T T C C
26 chr26_5313267 0 5313267 T T T T T T T T C C C C T T T T T T C C
26 chr26_5328413 0 5328413 A A A A A A A A A A A A A A A A T T A A
26 chr26_5329433 0 5329433 T T T T T T T T G G G G T T T T T T G G
26 chr26_5332181 0 5332181 A A A A A A A A G G G G A A A A A A G G
26 chr26_5334277 0 5334277 C C C C C C C C T T T T C C C C C C T T
26 chr26_5336054 0 5336054 G G G G G G G G G G G G G G G G T T G G
26 chr26_5338382 0 5338382 C T C C C C C C C C C C C C C C C C C C
26 chr26_5352500 0 5352500 C C C C C C T T C C C C C C C C C T C C
26 chr26_5354475 0 5354475 G G G G G G G G A A A A G G G G G G A A
26 chr26_5370055 0 5370055 C C C C C C C C C C C C C C C C C T C C
26 chr26_5370909 0 5370909 T T G T T T T T T T T T T T T T T T T T
26 chr26_5371568 0 5371568 G G G G G G G G G G G G G G A A G G G G
26 chr26_5379475 0 5379475 G G G G G G G G G G G G G G T T G G G G
26 chr26_5385331 0 5385331 G G A G G G G G G G G G G G G G G G G G
26 chr26_5389580 0 5389580 T T C T T T T T T T T T T T T T T T T T
26 chr26_5394560 0 5394560 C C C C C C C C C C C C T T C C C C C C
26 chr26_5413195 0 5413195 C C C C C C C C C C C C C C C C T T C C
26 chr26_5415720 0 5415720 G G G G G G A G G G G G G G G G G G G G
26 chr26_5416076 0 5416076 G G G G G G G G C C C C G G G G G G C C
26 chr26_5431433 0 5431433 G G T T G G G G G G G G G G G G G G G G
26 chr26_5436603 0 5436603 T T T T T T T T G T T T T T T T T T T T
26 chr26_5439620 0 5439620 C C C C C C C C A A A A C C C C C C A A
26 chr26_5442365 0 5442365 A A A A A A A A A A A A T T A A A A A A
26 chr26_5446429 0 5446429 T T T T T T T T A A A A T T T T T T A A
26 chr26_5453757 0 5453757 C C C C C C C C C C C T C C C C C C C C
26 chr26_5457074 0 5457074 G G G G G G G G A G G G G G G G G G G G
26 chr26_5462067 0 5462067 A A A A A A A A C C C C A A A A A A C C
26 chr26_5462441 0 5462441 G G T T T T G G T T T T T T T T T T T T
26 chr26_5468506 0 5468506 T T T T T T T T T T T T C T T T T T T T
26 chr26_5471045 0 5471045 T T T T T T T T C C C C T T T T T T C C
26 chr26_5476430 0 5476430 T T T T T T T T C C C C T T T T T T C C
26 chr26_5485590 0 5485590 G T T T T T T T T T T T T T T T T T T T
26 chr26_5495924 0 5495924 A A A A A A A A G G G G A A A A A A G G
26 chr26_5498691 0 5498691 C C C C C C C C G G G G C C C C C C G G
26 chr26_5509708 0 5509708 T T T T T T T T T T T T C T T T T T T T
26 chr26_5522825 0 5522825 C C C C C C C C C C C C C T C C C C C C
26 chr26_5535376 0 5535376 T T T T T T T T C C C C T T T T T T C C
26 chr26_5536383 0 5536383 T T T T T T T T T T T T C C T T T T T T
26 chr26_5548097 0 5548097 T T T T C C T T T T T T T T T T T T T T
26 chr26_5548284 0 5548284 C C C C C C C C C C C C C T C C C C C C
26 chr26_5554533 0 5554533 A A A A A A A A A G G G A A A A A A A A
26 chr26_5555685 0 5555685 G G A A A A G G G G G G G G G G G G G G
26 chr26_5566614 0 5566614 A A A A A A A A C C C C A A A A A A C C
26 chr26_5574779 0 5574779 A A A A A A A A G G G G A A A A A A G G
26 chr26_5576990 0 5576990 C C C G C C C C C C C C C C C C C C C C
26 chr26_5577027 0 5577027 G T T T G G G G T T T T G G G G G G T T
26 chr26_5585555 0 5585555 T T T T T T T T C C C C T T T T T T C C
26 chr26_5588691 0 5588691 C C C C C C C C C C C C A A A A A A C C
26 chr26_5600452 0 5600452 A A A A A A A A G G G G A A A A A A G G
26 chr26_5601439 0 5601439 A A A A A A A A C C C C A A A A A A C C
26 chr26_5602462 0 5602462 C C C C C C C C C C C C C C A A C C C C
26 chr26_5609219 0 5609219 G G G G G G G G C C C C G G G G G G C C
26 chr26_5610356 0 5610356 T T T T T T T T T T T T C T T T T T T T
26 chr26_5624623 0 5624623 C C C C C C C C C T C C C C C C C C C C
26 chr26_5638169 0 5638169 C C C C C C C C A A A A C C C C C C A A
26 chr26_5640851 0 5640851 T T T T T T A T T T T T T T T T T T T T
26 chr26_5642772 0 5642772 C C C C C C C C T T T T C C C C C C T T
26 chr26_5649698 0 5649698 A A A A A A A A A C A A A A A A A A A A
26 chr26_5650974 0 5650974 A A A A A A A A A T T T A A A A A A A A
26 chr26_5652712 0 5652712 G G G G G G G G G G G G T T T T T T G G
26 chr26_5663090 0 5663090 C T C C C C C C C C C C C C C C C C C C
26 chr26_5665086 0 5665086 C C C C C C C C T T T T C C C C C C T T
26 chr26_5667047 0 5667047 G G A A G G G G G G G G G G G G G G G G
26 chr26_5672395 0 5672395 T T T T T T T T C T C C T T T T T T T T
26 chr26_5672874 0 5672874 T T A A A A T T A A A A A A A A A A A A
26 chr26_5674698 0 5674698 A A A A A A A A A A A A A G A A A A A A
26 chr26_5674897 0 5674897 A A A A A A A A A G A A A A A A A A G G
26 chr26_5676499 0 5676499 A A A A A A A A A G G G A A A A A A A A
26 chr26_5692830 0 5692830 G G G G G G G G A G A A G G G G G G G G
26 chr26_5699932 0 5699932 A A A A A A A A A A A A A A A A A G A A
26 chr26_5709137 0 5709137 A A A A A A A A G G G G A A A A A A G G
26 chr26_5748053 0 5748053 G G G G G G G G G G G G T T G G G G G G
26 chr26_5753457 0 5753457 G G G G G G G G G G G G C C G G G G G G
26 chr26_5757128 0 5757128 A A A A A A A A A A A A A A T T A A A A
26 chr26_5760086 0 5760086 G G G G G G A A G G G G G G G G G G G G
26 chr26_5763733 0 5763733 T T C C C C T T C C C C C C C C C C C C
26 chr26_5769716 0 5769716 G G G G G G G G G G G G A G G G G G G G
26 chr26_5772358 0 5772358 A A A A A A A A G G G G A A A A A A G G
26 chr26_5778897 0 5778897 G G A G G G G G G G G G G G G G G G G G
26 chr26_5793802 0 5793802 C C T T T T C C T T T T T T T T T T T T
26 chr26_5811689 0 5811689 A A A A A A A A A A A A A T A A A A A A
26 chr26_5812620 0 5812620 G G G G G G G G G G G G G T G G G G G G
26 chr26_5821360 0 5821360 C C C C C C C C C C C C C C C C T T C C
26 chr26_5825972 0 5825972 G G A A A A G G G G G G G G G G G G G G
26 chr26_5830230 0 5830230 A A A A A A A A A A A A A T A A A A A A
26 chr26_5832345 0 5832345 G G G G G G G G A A A G G G G G G G G G
26 chr26_5832574 0 5832574 G G G G G G G G G G G G A G G G G G G G
26 chr26_5835498 0 5835498 G G G G G G G G G G G G T T T T T T G G
26 chr26_5835957 0 5835957 A A G G G G A A A A A A A A A A A A A A
26 chr26_5840839 0 5840839 T T C C C C T T C C C C C C C C C C C C
26 chr26_5847959 0 5847959 A A A A A A A A A A A A A A G G A A A A
26 chr26_5852365 0 5852365 C C C C C C C C A A A A C C C C C C A A
26 chr26_5863662 0 5863662 A A G G G G A A G G G G G G G G G G G G
26 chr26_5863676 0 5863676 G G G G G G G G G G A G G G G G G G G G
26 chr26_5871143 0 5871143 A A A A A A A A G G G G A A A A A A G G
26 chr26_5873173 0 5873173 C T T T T T T T T T T T T T T T T T T T
26 chr26_5875872 0 5875872 T T T T T T T T T T T T T T T T G G T T
26 chr26_5877979 0 5877979 C C C C A A C C C C C C C C C C C C C C
26 chr26_5880982 0 5880982 A A A A A A A A A A A A A A G G A A A A
26 chr26_5882527 0 5882527 C T C C C C C T C C C C C C C C C C C C
26 chr26_5883773 0 5883773 A A A G A A A A A A A A A A A A A A A A
26 chr26_5884233 0 5884233 T T T T T T T T C C C C T T T T T T C C
26 chr26_5884799 0 5884799 A A A A A A A A G G G G A A A A A A G G
26 chr26_5888349 0 5888349 T T T T T T T T G G G G T T T T T T G G
26 chr26_5891031 0 5891031 C C C C C C C C C C C C C C C C A C C C
26 chr26_5915255 0 5915255 T T T T T T T T T T T T T T T T C C T T
26 chr26_5915456 0 5915456 T T T T T T T T T T T T G T T T T T T T
26 chr26_5915918 0 5915918 A A A A A A A A A A A A G G A A A A A A
26 chr26_5916119 0 5916119 T T T T T T T T T T T T C T T T T T T T
26 chr26_5919577 0 5919577 A A A A A A A A C C C C A A A A A A C C
26 chr26_5922147 0 5922147 G G G G G G G G A A A A G G G G G G A A
26 chr26_5922600 0 5922600 G G G G G G G G G G G G C C G G G G G G
26 chr26_5923261 0 5923261 A A A A A A A A A A A G A A A A A A A A
26 chr26_5923470 0 5923470 T T T T T T T T G T T T T T T T T T T T
26 chr26_5937946 0 5937946 G G G G G G G G G G G G A A G G G G G G
26 chr26_5948806 0 5948806 A A A A A A A A G G G G A A A A A A G G
26 chr26_5953120 0 5953120 G G G G G G G G A A A A G G G G G G A A
26 chr26_5967934 0 5967934 A A A A A A A A A A A A A T A A A A A A
26 chr26_5972674 0 5972674 C C C C C C C C C C C C G G C C C C C C
26 chr26_5974446 0 5974446 C C C C C C C C T T T T C C C C C C T T
26 chr26_5975367 0 5975367 G G G G G G G G G G G G G G A A G G G G
26 chr26_5988114 0 5988114 T T T T T T T T T T T T T T A A T T T T
26 chr26_5997838 0 5997838 G G G G G G G G G G G G G T G G G G G G
26 chr26_6009789 0 6009789 A A A A A A A A A A A A A A G G A A A A
26 chr26_6020893 0 6020893 C C C C C C C C C C C C C C C C T T C C
26 chr26_6021270 0 6021270 A A G G A G A A A A A A A A A A A A A A
26 chr26_6025781 0 6025781 A A T T A T A A A A A A A A A A A A A A
26 chr26_6029252 0 6029252 T T T T C T T T T T T T T T T T T T T T
26 chr26_6032625 0 6032625 T T C C C C T T C C C C C C C C C C C C
26 chr26_6051623 0 6051623 G G G G G G G G G G G G G G G G A A G G
26 chr26_6052050 0 6052050 G G G G A G G G G G G G A A A A A A G G
26 chr26_6053587 0 6053587 G G G G G G G G A A A A G G G G G G A A
26 chr26_6068684 0 6068684 G T T T T T T T T T T T T T T T T T T T
26 chr26_6083975 0 6083975 T T T T T T T T C T T T T T T T T T T T
26 chr26_6099132 0 6099132 A A A A A A A A A A A A C C A A C C A A
26 chr26_6100922 0 6100922 A A C C C C A A C C C C C C C C C C C C
26 chr26_6109134 0 6109134 T T T T T T T T T T T T G G G G T T T T
26 chr26_6110300 0 6110300 A A G G A G A A A A A A A A A A A A A A
26 chr26_6110689 0 6110689 T T T T T T T T C T C C T T T T T T C C
26 chr26_6113300 0 6113300 C C T T C C C C C C C C C C C C C C C C
26 chr26_6113466 0 6113466 C C C C C C C C C C C C G G C C C C C C
26 chr26_6123732 0 6123732 G G G G G G G G G G G G A A A A A A G G
26 chr26_6125898 0 6125898 G G G G G G G G G G G G G G G G G T G G
26 chr26_6147183 0 6147183 G G G G G G G G G G G G G G G G C G G G
26 chr26_6150179 0 6150179 G G G G G G A G G G G G G G G G G G G G
26 chr26_6162331 0 6162331 C C C C C C C C C C C C T T C C C C C C
26 chr26_6167524 0 6167524 A A A A A A A A A A A A G G A A A A A A
26 chr26_6170369 0 6170369 C C C C C C C C T T T T C C C C C C T T
26 chr26_6175631 0 6175631 T T T T T T T T T T T T C T T T T T T T
26 chr26_6189583 0 6189583 C C C C C C C C C C C C C C C C T T C C
26 chr26_6223682 0 6223682 A A A A A A A A C C C C A A A A A A C C
26 chr26_6224342 0 6224342 T T T T A A T T T T T T T T T T T T T T
26 chr26_6241382 0 6241382 A A A A A A A A C C C C A A A A A A C C
26 chr26_6242615 0 6242615 G G G G G G G G A A A A G G G G G G A A
26 chr26_6242826 0 6242826 A G G G G G G G G G G G G G G G G G G G
26 chr26_6244858 0 6244858 C C C C C C C C G G G G C C C C C C G G
26 chr26_6245855 0 6245855 G G A A G G G G G G G G G G G G G G G G
26 chr26_6251599 0 6251599 C C C C C C C C T T T T C C C C C C T T
26 chr26_6255019 0 6255019 A A A A A A A A C C A C A A A A A A C C
26 chr26_6256160 0 6256160 A A A A A G A A A A A A A A A A A A A A
26 chr26_6259204 0 6259204 G G G G G G G G G G G G G G T T G G G G
26 chr26_6261552 0 6261552 A A A A A A A A G G G G A A A A A A G G
26 chr26_6266914 0 6266914 C C C C C T C C C T C C C C C C C C C C
26 chr26_6269157 0 6269157 G G G G G G G G G G G G G G C C G G G G
26 chr26_6272585 0 6272585 T T T T T T T T T T T T C C T T T T T T
26 chr26_6274477 0 6274477 C C T T C C C C C C C C C C C C C C C C
26 chr26_6289793 0 6289793 T T T T T T T T T T A T T T T T T T T T
26 chr26_6300719 0 6300719 C C G G G G C C C C C C C C C C C C C C
26 chr26_6304606 0 6304606 A C C C C C C C C C C C C C C C C C C C
26 chr26_6305668 0 6305668 G G G G G G G G A A G G G G G G G G G G
26 chr26_6306092 0 6306092 G G G G G G G G G G A G G G G G G G G G
26 chr26_6319292 0 6319292 G G G G G G G G A A G G G G G G G G G G
26 chr26_6330345 0 6330345 T T T T T T T T T T T T T T C C T T T T
26 chr26_6333393 0 6333393 A A A A A A A A A A A A A A G G A A A A
26 chr26_6336047 0 6336047 G G G G A G G G G G G G G G G G G G G G
26 chr26_6338331 0 6338331 A G A A A A A A A A A A A A A A A A A A
26 chr26_6341003 0 6341003 G G G G G G G G G G G G A A A A G G G G
26 chr26_6343080 0 6343080 C C C C C C C C C C C G C C C C C C C C
26 chr26_6348845 0 6348845 C C C C C C C C G G G G C C C C C C G G
26 chr26_6349620 0 6349620 T T T T C T T T T T T T T T T T T T T T
26 chr26_6359455 0 6359455 C C C C C T C C C C C C C C C C C C C C
26 chr26_6378816 0 6378816 T T T T T T T T T T C T T T T T T T T T
26 chr26_6402315 0 6402315 T T T T T T T T C C C C T T T T T T C C
26 chr26_6406155 0 6406155 G G G G G G G G G G G G G G G G A A G G
26 chr26_6412570 0 6412570 A G A A A A A A A A A A A A A A A A A A
26 chr26_6418194 0 6418194 A A A A A A A T A A A A A A A A A A A A
26 chr26_6423168 0 6423168 A G G G G G A G G G G G G G G G G G G G
26 chr26_6424905 0 6424905 A A A A A A A A C C C C A A A A A A C C
26 chr26_6429350 0 6429350 T T T T T T T T C C C C T T T T T T C C
26 chr26_6447451 0 6447451 G G G G G G G G T T T T G G G G G G T T
26 chr26_6462089 0 6462089 T T T T G T T T T T T T T T T T T T T T
26 chr26_6462559 0 6462559 A G G G G G G G G G G G G G G G G G G G
26 chr26_6466947 0 6466947 A A A A A A A A G G G G A A A A A A G G
26 chr26_6479507 0 6479507 G G G G G G G G C G G G G G G G G G G G
26 chr26_6487394 0 6487394 T T T T C T T T T T T T T T T T T T T T
26 chr26_6488534 0 6488534 A A A A A A A A A A A A A A A A A T A A
26 chr26_6492097 0 6492097 A A A A G G A A A A A A A A A A A A A A
26 chr26_6503973 0 6503973 G G A G G G G G G G G G G G G G G G G G
26 chr26_6517089 0 6517089 A A A A A A A A G G G G A A A A A A G G
26 chr26_6543416 0 6543416 C C C C C C C C C C C C C T C C C C T T
26 chr26_6548818 0 6548818 T T T T T T T T C C C C T T T T T T C C
26 chr26_6557288 0 6557288 C T C C C C C C C C C C C C C C C C C C
26 chr26_6572266 0 6572266 T T T T T T T T T T T T A T T T T T T T
26 chr26_6573630 0 6573630 A A A A A A A A G G G G A A A A A A G G
26 chr26_6582644 0 6582644 G G G G G G G G G G G G G T G G G G G G
26 chr26_6589578 0 6589578 T T T T T T C C T T T T T T T T T T T T
26 chr26_6590884 0 6590884 T T T T T T T T C C C C T T T T T T T T
26 chr26_6592640 0 6592640 C C C C C T C C T T C T C C C C C C T T
26 chr26_6593791 0 6593791 T T T T T T T T T T A T T T T T T T T T
26 chr26_6596582 0 6596582 A A A A A A A A G G G G A A A A A A G G
26 chr26_6603338 0 6603338 G G G G G G G G A A A A G G G G G G A A
26 chr26_6605304 0 6605304 G G G G G G G G G T G T G G G G G G T T
26 chr26_6607656 0 6607656 T T T T T T T T T T T T T T C C T T T T
26 chr26_6613049 0 6613049 A A A A A A C C A A A A A A A A A A A A
26 chr26_6613924 0 6613924 G G C G G G G G G G G G G G G G G G G G
26 chr26_6618325 0 6618325 T T T T T T T T C T T T T T T T T T T T
26 chr26_6622363 0 6622363 A A G G G G G G G G G G G G G G G G G G
26 chr26_6644180 0 6644180 C G C C C C C C C C C C C C C C C C C C
26 chr26_6655677 0 6655677 G G C C C C C C C C C C C C C C C C C C
26 chr26_6669348 0 6669348 C C C C C C C C T T C T C C C C C C T T
26 chr26_6677045 0 6677045 T T T T T T T T C C C C T T T T T T C C
26 chr26_6680212 0 6680212 G G G G G G G G G G G G G G G G A A G G
26 chr26_6680255 0 6680255 A A A A A A A A G G G G A A A A G G G G
26 chr26_6691147 0 6691147 T T T T T T T T T T T T T T G G T T T T
26 chr26_6691676 0 6691676 G G G G A G G G G G G G G G G G G G G G
26 chr26_6698346 0 6698346 A A A A A A A A A A A A A A A A G G A A
26 chr26_6701849 0 6701849 T T T T T T T T C C C C T T T T T T C C
26 chr26_6705388 0 6705388 G G G G A G G G G G G G G G G G G G G G
26 chr26_6718497 0 6718497 C C C C C C C C T T T T C C C C C C T T
26 chr26_6724758 0 6724758 C C C C C C C C C C C C C C C C G G C C
26 chr26_6725093 0 6725093 T T G T T T T T T T T T T T T T T T T T
26 chr26_6728776 0 6728776 T T T T T T T T G T T T T T T T T T T T
26 chr26_6733784 0 6733784 C C C C C C C C A A A A C C C C C C A A
26 chr26_6736871 0 6736871 T T T T T T T T C C C C T T T T C C C C
26 chr26_6746938 0 6746938 T T T T T T T T T T T T T T T T A T T T
26 chr26_6755605 0 6755605 C C T T T T C C T T T T T T T T T T T T
26 chr26_6768904 0 6768904 C C T T C T C C C C C C C C C C C C C C
26 chr26_6772647 0 6772647 A A A A A A A A A C A A A A A A A A A A
26 chr26_6772854 0 6772854 T T T T T T T T T T T T T T G G T T T T
26 chr26_6786372 0 6786372 G G G G G G G G T T T T G G G G G G T T
26 chr26_6793253 0 6793253 T T T T T T T T T T C T T T T T T T C C
26 chr26_6794802 0 6794802 C C G G G G C C G G G G G G G G G G G G
26 chr26_6796392 0 6796392 C C C C C T C C T T T T T T T T T T T T
26 chr26_6797638 0 6797638 T T C C C T T T T T T T T T T T T T T T
26 chr26_6810426 0 6810426 G G G G G G G G A G G G G G G G G G G G
26 chr26_6812515 0 6812515 T T T T C T T T T T T T T T T T T T T T
26 chr26_6813018 0 6813018 T T C C C C T T C C C C T T T T T T C C
26 chr26_6815593 0 6815593 G G G T G G G G G G G G G G G G G G G G
26 chr26_6825444 0 6825444 C C C C C C C C C C C C C C C C C T C C
26 chr26_6843690 0 6843690 C C C C C C C C C C C C C C C C A C C C
26 chr26_6844027 0 6844027 G G G G G G G G A A A A G G G G G G A A
26 chr26_6852112 0 6852112 T T T T T T T T T T T T T T C C T T T T
26 chr26_6858919 0 6858919 A A A A A A A A A A A A A A G G G G A A
26 chr26_6861512 0 6861512 A A A A A A A A A A A A A A A A G G A A
26 chr26_6864339 0 6864339 A A A A A A A A C C C C A A A A A A C C
26 chr26_6869805 0 6869805 T T T T T T T T T T T T C T T T T T T T
26 chr26_6870986 0 6870986 G G G G G G G G A G A A G G G G G G A A
26 chr26_6873336 0 6873336 A A A A A A A A A A A A G G G G A A A A
26 chr26_6875305 0 6875305 G G G G G G G G T T T T G G G G G G T T
26 chr26_6887837 0 6887837 T T T T T T T T C T C C T T T T T T C C
26 chr26_6888253 0 6888253 C T C C C C C C C C C C C T C C C C C C
26 chr26_6888319 0 6888319 C C C C C C T T C C C C C T C C C C C C
26 chr26_6901584 0 6901584 G G G G G T G G G G G G G G G G G G G G
26 chr26_6910314 0 6910314 G G G G G G G G G G G G G G A A G G G G
26 chr26_6912433 0 6912433 G G G G G G G G G G G G G G G G C C G G
26 chr26_6931271 0 6931271 G G G G G G G G A G G G G G G G G G G G
26 chr26_6937110 0 6937110 A A A A A G A A A A A A A A A A A A A A
26 chr26_6958924 0 6958924 A A A A A A A A G G G G A A A A A A G G
26 chr26_6970339 0 6970339 C C C C C C C C C C C C C T C C C C C C
26 chr26_6970876 0 6970876 A A A A A A A A G G G G A A A A A A G G
26 chr26_6974847 0 6974847 G G G G G G A G G G G G G G G G G G G G
26 chr26_6981484 0 6981484 A A A A A A A A A A A A A A A A A G A A
26 chr26_6983962 0 6983962 G T T T T T T T T T G T T T T T T T T T
26 chr26_6984539 0 6984539 A A A A A A A A C C C C A A A A A A C C
26 chr26_6994056 0 6994056 A A A A A A A A G G G G A A A A A A G G
26 chr26_6994864 0 6994864 G G G G G G G G A A A A G G G G G G A A
26 chr26_6995289 0 6995289 G G G G G G G G G G G G C G G G G G G G
26 chr26_6996213 0 6996213 C C C C C C C G C C C C C C C C C C C C
26 chr26_7003049 0 7003049 G G G G G G G G A A A A G G G G G G A A
26 chr26_7006736 0 7006736 A A A A A A A A T T T T A A A A A A T T
26 chr26_7007586 0 7007586 A A A A A A A A G G G G A A A A A A G G
26 chr26_7024707 0 7024707 A A A A A A A A G G G G A A A A A A G G
26 chr26_7024950 0 7024950 T T T T T T T T G G G G T T T T T T G G
26 chr26_7039278 0 7039278 C C C C C C C C T T T T C C C C C C T T
26 chr26_7050841 0 7050841 A A A A A A A A A A A A A T A A A A A A
26 chr26_7053683 0 7053683 C C G G C C C C C C C C C C C C C C C C
26 chr26_7063231 0 7063231 C C C C C C C C C C C C A C C C C C C C
26 chr26_7082539 0 7082539 A A A A A A A A A A A A A A A A C C A A
26 chr26_7095147 0 7095147 T T T T T T T T T T T T T T A T T T T T
26 chr26_7095298 0 7095298 T T T T T T T T A T T T T T T T T T T T
26 chr26_7097491 0 7097491 C C C C C C C C C C C T C C C C C C C C
26 chr26_7097994 0 7097994 T T T T T T T T C C C C T T T T T T C C
26 chr26_7099248 0 7099248 C C C C C C C C C C C C C G C C C C C C
26 chr26_7103804 0 7103804 T T T T T T T T T T T T C T T T T T T T
26 chr26_7104433 0 7104433 G G G G G G G G C C C C G G G G G G C C
26 chr26_7119368 0 7119368 A A G G G G A A A A A A A A A A A A A A
26 chr26_7120508 0 7120508 C C C C C C A C C C C C C C C C C C C C
26 chr26_7145588 0 7145588 A A A A A A A A A A A G A A A A A A A A
26 chr26_7169217 0 7169217 G G G G G G G G G G G G G G G G A G G G
26 chr26_7186393 0 7186393 A A A A A A A A A A A A A G A A A A A A
26 chr26_7191711 0 7191711 A A A A A A A A G G G G A A A A A A G G
26 chr26_7194057 0 7194057 G G G G G G G G A G G G G G G G G G G G
26 chr26_7198441 0 7198441 C C C C C T C C C C C C C C C C C C C C
26 chr26_7200855 0 7200855 G G C C C C G G C C C C C C C C C C C C
26 chr26_7206993 0 7206993 C T C C C C T T C C C C C C C C C C C C
26 chr26_7211747 0 7211747 C C C C C C C T C C C C C C C C C C C C
26 chr26_7214662 0 7214662 G G G G G G G G C C C C G G G G G G C C
26 chr26_7219844 0 7219844 T T T T G T T T T T T T T T T T T T T T
26 chr26_7220203 0 7220203 A A A A A G A A A A A A A A A A A A A A
26 chr26_7221414 0 7221414 G G C C C C G G C C C C C C C C C C C C
26 chr26_7224450 0 7224450 T T T T T T T T C C C C T T T T T T C C
26 chr26_7224923 0 7224923 A A G G G G A A A A A A A A A A A A A A
26 chr26_7225011 0 7225011 G G G G G G A A G G G G G G G G G G G G
26 chr26_7226088 0 7226088 G G G G G G G G G G A A G G G G G G A A
26 chr26_7236093 0 7236093 C C C C C C C C C C C C C C C C C G C C
26 chr26_7245788 0 7245788 A A A A A A A A G G G G A A A A A A G G
26 chr26_7246243 0 7246243 G G G G G G G G A A A A G G G G G G A A
26 chr26_7267924 0 7267924 C C C C C C C C C C C C C C C C T T C C
26 chr26_7270164 0 7270164 G G A G A A G G G G G G G G G G G G G G
26 chr26_7292979 0 7292979 A A A A A A A A G G G G A A A A A A G G
26 chr26_7295954 0 7295954 A A A A A A A A G G G G A A A A A A G G
26 chr26_7299643 0 7299643 C C C C C C T T C C C C C C C C C C C C
26 chr26_7302532 0 7302532 C C C C C C C C G G G G C C C C C C G G
26 chr26_7320436 0 7320436 A A A A A A G G A A A A A A A A A A A A
26 chr26_7329407 0 7329407 A A A A A A A A A A A A A G A A A A A A
26 chr26_7332900 0 7332900 T T G G T T T T T T T T T T T T T T T T
26 chr26_7333691 0 7333691 C C C C C C C C C C C C C C C C G G C C
26 chr26_7339573 0 7339573 T T T T T T T T C C C C T T T T T T C C
26 chr26_7344228 0 7344228 C C C C C C C C C C C C C T C C C C C C
26 chr26_7349594 0 7349594 C C C C C C C C T T T T C C C C C C T T
26 chr26_7349716 0 7349716 T T T T T T T T G G G G T T T T T T G G
26 chr26_7361643 0 7361643 G G G G G G G G G G G G G T G G G G G G
26 chr26_7372478 0 7372478 G G G G G G G G A A A A G G G G G G A A
26 chr26_7374671 0 7374671 G G G G G G G G A A A A G G G G G G A A
26 chr26_7389279 0 7389279 T T T T T T T T C C C C T T T T T T C C
26 chr26_7390123 0 7390123 G G G G C G G G G G G G G G G G G G G G
26 chr26_7392300 0 7392300 A C A A A A A A A A A A A A A A A A A A
26 chr26_7401370 0 7401370 A A G G G G G G G G G G G G G G G G G G
26 chr26_7402005 0 7402005 C C C C C C C C C C C C C T C C C C C C
26 chr26_7402187 0 7402187 C C C C C T C C C C C C C C C C C C C C
26 chr26_7402388 0 7402388 C C A A A C C C C C C C C C C C C C C C
26 chr26_7410676 0 7410676 A A A A A A A A G G G G A A A A A A G G
26 chr26_7410915 0 7410915 C C C C C C C C T T T T C C C C C C T T
26 chr26_7435737 0 7435737 T T T T T T T T G T T T T T T T T T G G
26 chr26_7442190 0 7442190 A A A A A A A A G G G G A A A A A A G G
26 chr26_7445357 0 7445357 T T A A A T T T T T T T T T T T T T T T
26 chr26_7458029 0 7458029 C C C C C C C C A A A A C C C C C C A A
26 chr26_7477870 0 7477870 C C C C C C C C T T T T C C C C C C T T
26 chr26_7481402 0 7481402 C C C C C C C C T T T T C C C C C C T T
26 chr26_7486972 0 7486972 T T T T T T T T T T T T T T T T A A T T
26 chr26_7493424 0 7493424 T T T T T T T T T T T T T T C C T T T T
26 chr26_7498595 0 7498595 C C C C C C C C T T T T C C C C C C T T
26 chr26_7499031 0 7499031 A A A A A A A A G G G G A A A A A A G G
26 chr26_7529729 0 7529729 C C C T C C C C C C C C C C C C C C C C
26 chr26_7532502 0 7532502 T T T T G G T T T T T T T T T T T T T T
26 chr26_7534628 0 7534628 A A A A A A A A A A A A A A A A A G A A
26 chr26_7545059 0 7545059 A A A A A A A A G G G G A A A A A A G G
26 chr26_7546669 0 7546669 A A A A A A A A A A A A A A A A G G A A
26 chr26_7555627 0 7555627 A A G G G G A A G G G G G G G G G G G G
26 chr26_7556025 0 7556025 A A A A A A A A A A A A A G A A A A A A
26 chr26_7557877 0 7557877 T T T T T T T T T T T T T T T T C T T T
26 chr26_7558837 0 7558837 T T T T T T T T G T G T T T T T T T T T
26 chr26_7569826 0 7569826 A A A A A A A A A A A A A A A G A A A A
26 chr26_7574981 0 7574981 G G G G G G G G G G G G A G G G G G G G
26 chr26_7586549 0 7586549 C C C C C C C C T T T T C C C C C C T T
26 chr26_7586686 0 7586686 G G G G G G G G A A A A G G G G G G A A
26 chr26_7588410 0 7588410 G G G G G G G G C C C C G G G G G G C C
26 chr26_7599643 0 7599643 C C C C C C C C A A A A C C C C C C A A
26 chr26_7601586 0 7601586 C C C C C C C C C C C C C C C C G G C C
26 chr26_7602192 0 7602192 T T T T T T T T T T T T C T T T T T T T
26 chr26_7621551 0 7621551 A A A A A A A A A A A A G G A A A A A A
26 chr26_7629253 0 7629253 C C A A A C C C A A A A C C C C C C A A
26 chr26_7632364 0 7632364 G G G G G G G G C C C C G G G G G G C C
26 chr26_7633815 0 7633815 C C C C C C C C C C C T C C C C C C C C
26 chr26_7635376 0 7635376 A A A A A A A A A A A A G G G G A A A A
26 chr26_7637317 0 7637317 T T T T T T T T T T T T T T T T C C T T
26 chr26_7643029 0 7643029 C C C C C C C C C C C C C T C C C C C C
26 chr26_7643127 0 7643127 C C C C C C C C C C C C C C C C G G C C
26 chr26_7645960 0 7645960 G G A G G G G G G G G G G G G G G G G G
26 chr26_7646374 0 7646374 G G C G G G G G G G G G G G G G G G G G
26 chr26_7646981 0 7646981 A G G G G G G G G G G G G G G G G G G G
26 chr26_7685003 0 7685003 C C C C C C C C A A A A C C C C C C A A
26 chr26_7687320 0 7687320 A G G G G G G G G G G G G G G G G G G G
26 chr26_7714550 0 7714550 C C C C C C C C T T T T T T T T C C T T
26 chr26_7725696 0 7725696 C C C C C C C C A C C C C C C C C C C C
26 chr26_7725769 0 7725769 G G G G G G G G G G G T G G G G G G G G
26 chr26_7734336 0 7734336 C C C C C C C C C C C C C C G G C C C C
26 chr26_7737578 0 7737578 T T T T T T T T T T T T T T C C T T T T
26 chr26_7739258 0 7739258 C C C C C C C C T T T T C C C C C C T T
26 chr26_7740797 0 7740797 A A A A A A A A A A A A A A A G A A A A
26 chr26_7741772 0 7741772 C C C C C C C C T T T T C C C C C C T T
26 chr26_7748986 0 7748986 T T T T T T T T T T C T T T T T T T T T
26 chr26_7762297 0 7762297 G G G G G G G G A A A A G G G G G G A A
26 chr26_7765502 0 7765502 G G G G G G G T G G G G G G G G G G G G
26 chr26_7767893 0 7767893 T T T T T T C T T T T T T T T T T T T T
26 chr26_7768170 0 7768170 A A A A A A A A A A A A A A A T A A A A
26 chr26_7776798 0 7776798 C C C C C C C C C C C C C C T T C C C C
26 chr26_7779549 0 7779549 G G A A A A G G A A A A A A A A A A A A
26 chr26_7788458 0 7788458 A A A A A A A A G G G G A A A A A A G G
26 chr26_7789240 0 7789240 C C C C C C C C T T T T C C C C C C T T
26 chr26_7795514 0 7795514 A G A A A A A G A A A A A A A A A A A A
26 chr26_7795559 0 7795559 C C C T C C C C T T T T T T C T T T T T
26 chr26_7798412 0 7798412 C C C C C G C C C C C C C C C C C C C C
26 chr26_7807773 0 7807773 T T T T T T T T T T T T C C C C C C T T
26 chr26_7812374 0 7812374 G G G G G G G G G G G G G G G G A G G G
26 chr26_7813023 0 7813023 A A A A A A A A A A A A A A T T A A A A
26 chr26_7814808 0 7814808 C C C C C C C C C C C C C C C C C G C C
26 chr26_7818060 0 7818060 C C C C C C C C C T C C C C C C C C C C
26 chr26_7822374 0 7822374 C C C C C C C C T T T T C C C C C C T T
26 chr26_7827484 0 7827484 T T T T T T T T T T T T T T G G T T T T
26 chr26_7829867 0 7829867 C T C C C C T T C C C C C C C C C C C C
26 chr26_7835106 0 7835106 A A A A A A A A A A A A A A G G A A A A
26 chr26_7835850 0 7835850 T T T T T T T T C C C C T T T T T T C C
26 chr26_7837513 0 7837513 G G G G G G G G A A A A G G G G G G A A
26 chr26_7845401 0 7845401 C C C C C C C C C T C C C C C C C C C C
26 chr26_7852470 0 7852470 C C C C C C C C C C C C C C T T C C C C
26 chr26_7853199 0 7853199 T T T T T T T T C C C C T T T T T T C C
26 chr26_7855754 0 7855754 G G G G A G G G G G G G G G G G G G G G
26 chr26_7863110 0 7863110 G G A A A A G G G G G G G G G G G G G G
26 chr26_7865356 0 7865356 A A A A A A A A G G G G A A A A A A G G
26 chr26_7865450 0 7865450 T T T T T T T T G G G G T T T T T T G G
26 chr26_7866230 0 7866230 A A A A A G A A A A A A A A G G A A A A
26 chr26_7866365 0 7866365 C C C C A C C C C C C C C C C C C C C C
26 chr26_7868814 0 7868814 T T T T T T T T T T T T T T C T T T T T
26 chr26_7869094 0 7869094 C C C C C C C C C C C C C C A C C C C C
26 chr26_7874900 0 7874900 A G A A A A A A A A A A A A A A A A A A
26 chr26_7874921 0 7874921 T T C C C C T T C C C C C C C C C C C C
26 chr26_7875303 0 7875303 C C C C C C C C C C C C C G C C C C C C
26 chr26_7876752 0 7876752 A A A A A A A A A A A A A A A A C C A A
26 chr26_7885601 0 7885601 C C C C C C C C C C C C C C C C T T C C
26 chr26_7887638 0 7887638 C C C C C C C C C C C C C C C C T T C C
26 chr26_7893454 0 7893454 G G G G G G G G G G G G G G G G A A G G
26 chr26_7897604 0 7897604 C C C C C C C C C G C C C C C C C C G G
26 chr26_7903630 0 7903630 T T T T G T T T T T T T T T T T T T T T
26 chr26_7910358 0 7910358 G G G G G G G G A A A A G G G G G G A A
26 chr26_7912320 0 7912320 G G G G A G G G G G G G G G G G G G G G
26 chr26_7913305 0 7913305 C C C C C C C C C C C C C T C C C C C C
26 chr26_7914075 0 7914075 T T T T T T T T T T T T C T T T T T T T
26 chr26_7918042 0 7918042 T T T T T T T T G G G G T T T T T T G G
26 chr26_7925136 0 7925136 C C C C C C C C T T T T T T T T T T T T
26 chr26_7925388 0 7925388 T T A A A A A A T T T T T T T T T T T T
26 chr26_7932200 0 7932200 G G G G G G G G T T T T G G G G G G T T
26 chr26_7940022 0 7940022 G G G G G G G G A G A A G G G G G G A A
26 chr26_7945584 0 7945584 T T T T T T T T T T T T A T T T T T T T
26 chr26_7953590 0 7953590 G G G G G G G G A A A A G G G G G G A A
26 chr26_7960118 0 7960118 G G A A A A G G G G G G A A A A A A G G
26 chr26_7960783 0 7960783 G G G G G G G G G G G G A A G G G G G G
26 chr26_7965479 0 7965479 C C C C C C C C C G C C C C C C C C C C
26 chr26_7971467 0 7971467 C C C C C C C C C C C T C C C C C C C C
26 chr26_7983164 0 7983164 T T T T T T T T C C C C T T T T T T C C
26 chr26_7984091 0 7984091 C C C C C C C C C T C C C C C C C C C C
26 chr26_7996401 0 7996401 C C C C C C A A C C C C C C C C C C C C
26 chr26_8003309 0 8003309 T T T T T T T T C C C C T T T T T T C C
26 chr26_8016413 0 8016413 G G G G G G G G G G G G G G G G A G G G
26 chr26_8017281 0 8017281 G G G G G G G G G G G G A G G G G G G G
26 chr26_8022553 0 8022553 C C C C A C C C C C C C A A A A A A C C
26 chr26_8027675 0 8027675 C C C C C C C C C C C C C C A A C C C C
26 chr26_8028112 0 8028112 A A A A A A A A C C C C A A A A A A C C
26 chr26_8032621 0 8032621 G G G G G G G G G G G G G G A A G G G G
26 chr26_8033545 0 8033545 C T T T T T T T T T T T T T T T T T T T
26 chr26_8039942 0 8039942 A A A A A T A A A A A A A A A A A A A A
26 chr26_8042410 0 8042410 C C C C C T C C C C C C C C C C C C C C
26 chr26_8045020 0 8045020 A A A A A A A A A A A A G G A A A A A A
26 chr26_8050098 0 8050098 C C C C C C C C C C C C C C C C T T C C
26 chr26_8058593 0 8058593 G G G G G G G G T T T T G G G G G G T T
26 chr26_8061206 0 8061206 G G G G G G G G G G G G G G G G A G G G
26 chr26_8070174 0 8070174 A A G G G G A A G G G G G G G G A A G G
26 chr26_8075357 0 8075357 T T T T T T T T G G G G T T T T T T G G
26 chr26_8079430 0 8079430 A G A A A A G G A A A A A A A A A A A A
26 chr26_8080316 0 8080316 A A A A A A A A A A A A G G A A A A A A
26 chr26_8084951 0 8084951 G G G G G G G G G T T T G G G G G G T T
26 chr26_8085812 0 8085812 A A A A A A A A A A A G A A A A A A A A
26 chr26_8091451 0 8091451 T T T T T T T T T T T T C C T T T T T T
26 chr26_8093172 0 8093172 C G C C C C C G C C C C C C C C C C C C
26 chr26_8097213 0 8097213 G G G G G G G G A A A A G G G G G G A A
26 chr26_8102174 0 8102174 T T T T T T T T G G G G T T T T T T G G
26 chr26_8102471 0 8102471 A A A A A A A A C C C C A A A A A A C C
26 chr26_8109502 0 8109502 T T T T C T T T T T T T T T T T T T T T
26 chr26_8120772 0 8120772 G G T T G T G G T T T T G G G G G G T T
26 chr26_8136774 0 8136774 T T T T T T T T G G G G T T T T T T G G
26 chr26_8139800 0 8139800 C C C C A C C C C C C C C C C C C C C C
26 chr26_8142501 0 8142501 A A A A A A A A G G G G A A A A A A G G
26 chr26_8142531 0 8142531 C C A A A C C C C C C C C C C C C C C C
26 chr26_8150595 0 8150595 G T T T T T T T T T T T T T T T T T T T
26 chr26_8152633 0 8152633 T T T T T T T T C C C C T T T T T T C C
26 chr26_8157310 0 8157310 G G G G G G G G G G G G T T T T T T G G
26 chr26_8164873 0 8164873 A A A A A A A A G G G G A A A A A A G G
26 chr26_8168241 0 8168241 T T C C T T T T T T T T T T T T T T T T
26 chr26_8178926 0 8178926 A A A A A A A A A A A G A A A A A A A A
26 chr26_8189136 0 8189136 C C C C C C C C T T T T C C C C C C T T
26 chr26_8193388 0 8193388 A A C C A C A A A A A A A A A A A A A A
26 chr26_8195588 0 8195588 G G G G G G G G G G G G G G A A G G G G
26 chr26_8209595 0 8209595 C T T T T T T T T T T T T T T T T T T T
26 chr26_8242375 0 8242375 T T T T T T T T T T T T C T T T T T T T
26 chr26_8242434 0 8242434 G G G G G G G G G G G G G G G G C G G G
26 chr26_8243017 0 8243017 A A A A A A A A A A A A A A C C A A A A
26 chr26_8243984 0 8243984 T T C T T T T T T T T T T T T T T T T T
26 chr26_8245082 0 8245082 C C C C C C C C C C C C C C A C C C C C
26 chr26_8250711 0 8250711 A A A A A A A A A A A A G G A A A A A A
26 chr26_8252679 0 8252679 C C G G G G C C G G G G G G G G G G G G
26 chr26_8269001 0 8269001 G G G G G G G G G G G T G G G G G G G G
26 chr26_8276478 0 8276478 T T T T T T T T T T T T C C T T T T T T
26 chr26_8288923 0 8288923 T T T T T T T T C C C T T T T T T T T T
26 chr26_8289388 0 8289388 G G G G G G G G G G G G G G G G A G G G
26 chr26_8291840 0 8291840 A A A A A A A A A A A G A A A A A A A A
26 chr26_8297446 0 8297446 G G G G A A G G G G G G G G G G G G G G
26 chr26_8307222 0 8307222 A A A G A A A A A A A A A A A A A A A A
26 chr26_8307452 0 8307452 T T T T T T T T C C C C T T T T T T C C
26 chr26_8310296 0 8310296 G G G G G G G G A A A A G G G G G G A A
26 chr26_8316820 0 8316820 G G G G G G G G G G G G G G G G C G G G
26 chr26_8328885 0 8328885 C C C C C C C C C C C C C C C C C G C C
26 chr26_8331441 0 8331441 T T T T T T T T T T C C T T T T T T T T
26 chr26_8335970 0 8335970 T T A A T T T T T T T T T T T T T T T T
26 chr26_8337066 0 8337066 C C C C C C C C C C C C C C C C G G C C
26 chr26_8347291 0 8347291 C T C C C C C C C C C C C C C C C C C C
26 chr26_8350410 0 8350410 A A A A A A A A C C C C C C C C C C C C
26 chr26_8350896 0 8350896 T T C C T T T T C C C C C C C C C C C C
26 chr26_8362050 0 8362050 T T T T T T T T T T T T T T T T G G T T
26 chr26_8370258 0 8370258 A A G G A A A A A A A A A A A A A A A A
26 chr26_8370839 0 8370839 C C C C C C C C C C C C C C C C C T C C
26 chr26_8374557 0 8374557 G G A A A A A A A A A A A A A A A A A A
26 chr26_8393395 0 8393395 T T T T G T T T T T T T T T T T T T T T
26 chr26_8397044 0 8397044 T T C C C T T T C C T T T T T T T T T T
26 chr26_8397712 0 8397712 C C C C C C C C C C C C C T C C C C C C
26 chr26_8402919 0 8402919 T T T T A T T T T T T T T T T T T T T T
26 chr26_8415625 0 8415625 A A A A A A A A A A A A A G G G A A A A
26 chr26_8425643 0 8425643 C C C C C C C C T T T T C C C C C C T T
26 chr26_8442144 0 8442144 C C C C C C C C C C C C C C C T C C C C
26 chr26_8445653 0 8445653 G G G G G G G G G G A G G G G G G G G G
26 chr26_8446495 0 8446495 T T T T T T T T G G G G T T T T T T G G
26 chr26_8447023 0 8447023 C T C C C C C C C C C C C C C C C C C C
26 chr26_8447105 0 8447105 A A A A A A A A A A A A G G A A A A A A
26 chr26_8449801 0 8449801 G G G G G G G G C C C C G G G G G G C C
26 chr26_8450904 0 8450904 C C C C C C C T C C C C C C C C C C C C
26 chr26_8454101 0 8454101 C C T T T T C C T T T T T T T T T T T T
26 chr26_8463657 0 8463657 A A A A A A A A A A A A A A G G A A A A
26 chr26_8471738 0 8471738 C C C C C C C C T T T T C C C C C C T T
26 chr26_8475485 0 8475485 C C C C C T C C C C C C C C C C C C C C
26 chr26_8475486 0 8475486 G G G G G G G G G G G G G G G G A G G G
26 chr26_8482606 0 8482606 C C A A A A C C A A A A A A A A A A A A
26 chr26_8484749 0 8484749 A A A A A A A A T T T T A A A A A A T T
26 chr26_8491019 0 8491019 T T T T T T T T C C C T T T T T T T T T
26 chr26_8491764 0 8491764 A A A A A A A A A A A G A A A A A A A A
26 chr26_8493061 0 8493061 A A A A A A A A C C C C A A A A A A C C
26 chr26_8504611 0 8504611 C C C C C T C C C C C C C C C C C C C C
26 chr26_8506037 0 8506037 G G G G G G G G A A A A G G G G G G A A
26 chr26_8512076 0 8512076 C C C T C C C C C C C C C C C C C C C C
26 chr26_8526579 0 8526579 C C C C C C C C C C C C C T C C C C C C
26 chr26_8530744 0 8530744 G G G G G G G G C C C C G G G G G G C C
26 chr26_8530785 0 8530785 A A A A A A A A G G G G A A A A A A G G
26 chr26_8531621 0 8531621 G G G G G G G G G G G G G G C G G G G G
26 chr26_8535319 0 8535319 C C C C C C C C C C C C C C C G C C C C
26 chr26_8539692 0 8539692 G G G G G G G G G G G G G G G G A A G G
26 chr26_8549182 0 8549182 C C C C C C C C T T T T C C C C C C T T
26 chr26_8551090 0 8551090 A A A A A A A A G G G G A A A A A A G G
26 chr26_8553858 0 8553858 T T T T T T T T C C C C T T T T T T C C
26 chr26_8556365 0 8556365 C C C C C C C C C C C C C C T T C C C C
26 chr26_8556784 0 8556784 A A A A A A A A G G G G A A A A A A G G
26 chr26_8557612 0 8557612 A A A A A A A A A A A A A A C C A A A A
26 chr26_8557662 0 8557662 T T T T T T T T T T T T C T T T T T T T
26 chr26_8559083 0 8559083 A A T T T T A A T T T T T T T T T T T T
26 chr26_8561160 0 8561160 G G G G G G G G G G G G C G G G G G G G
26 chr26_8562403 0 8562403 A A A A A A A A A A A A A A A G A A A A
26 chr26_8565981 0 8565981 G G G G G G G G G G G G G G G G C G G G
26 chr26_8566279 0 8566279 C C C C C C C C C C C C A C C C C C C C
26 chr26_8577265 0 8577265 T T T T T T T T C C C C T T T T T T C C
26 chr26_8580309 0 8580309 A A A A A A G G A A A A A A A A A A A A
26 chr26_8581901 0 8581901 C C C C C C C C T T T T C C C C C C T T
26 chr26_8582069 0 8582069 T T T T C T T T T T T T T T T T T T T T
26 chr26_8583462 0 8583462 C T C C C C C C C C C C C C C C C C C C
26 chr26_8595054 0 8595054 G G G G G G G G C G C G G G G G G G C C
26 chr26_8598900 0 8598900 T T T T T T T T T T T T C T T T T T T T
26 chr26_8600314 0 8600314 T T T T C C T T T T T T T T T T T T T T
26 chr26_8601030 0 8601030 C C C C C T C C C C C C C C C C C C C C
26 chr26_8605015 0 8605015 G G G G G G C G G G G G G G G G G G G G
26 chr26_8606193 0 8606193 T T T T T T T T G G G G T T T T T T G G
26 chr26_8609940 0 8609940 C C C C C C C C T T T T C C C C C C T T
26 chr26_8612766 0 8612766 C C C C C C C C C C C C C C C C C T C C
26 chr26_8615964 0 8615964 C C C C C C C C C C C C C C T T C C C C
26 chr26_8619387 0 8619387 G G G G G G G G A A A A G G G G G G A A
26 chr26_8623400 0 8623400 T T T T T T T T T T T T T T T T C C T T
26 chr26_8627790 0 8627790 G G G G G G G G A A A A G G G G G G A A
26 chr26_8632422 0 8632422 A A A A A A A A A A A A A A A A A G A A
26 chr26_8643929 0 8643929 T T T T T T T T C C C C T T T T T T C C
26 chr26_8650244 0 8650244 A A A A A A A A A A A A A G A A A A A A
26 chr26_8650257 0 8650257 A A A A A A A A A A A A A A T T A A A A
26 chr26_8652833 0 8652833 C C C C C T C C C C C C C C C C C C C C
26 chr26_8656679 0 8656679 G G G G G G G G G G G G G G G G A G G G
26 chr26_8660768 0 8660768 T T T T C T T T T T T T T T T T T T T T
26 chr26_8663556 0 8663556 G G G G G G G G G G G G G G G G T T G G
26 chr26_8663755 0 8663755 A A G G G G G G G G G G G G A A G G G G
26 chr26_8671811 0 8671811 A A A A A A A A A A A A A A A A A G A A
26 chr26_8674941 0 8674941 G G G G G G G G G G G G G G G T G G G G
26 chr26_8675638 0 8675638 C C C C C C C C C C C C C C C C G G C C
26 chr26_8677118 0 8677118 C C C C C C C C A A A A C C C C C C A A
26 chr26_8679545 0 8679545 A T T T T T A A T T T T T T T T T T T T
26 chr26_8682346 0 8682346 C C C C C C C C C C C C C T C C C C C C
26 chr26_8691510 0 8691510 T T T T T T T T G G G G T T T T T T G G
26 chr26_8698786 0 8698786 G G G G G G G G G G G G C G G G G G G G
26 chr26_8701642 0 8701642 C C C C C C C T C C C C C C C C C C C C
26 chr26_8704424 0 8704424 A A A A A A A A A A A A A T A A A A A A
26 chr26_8704880 0 8704880 A A A A A A A T A A A A A A A A A A A A
26 chr26_8706096 0 8706096 T T T T T T C T T T T T T T T T T T T T
26 chr26_8710960 0 8710960 C C T T C T T T C C C C T T T T T T C C
26 chr26_8713499 0 8713499 C T C C C C C C C C C C C C C C C C C C
26 chr26_8716488 0 8716488 C C C C C C C C T T T T C C C C C C T T
26 chr26_8719631 0 8719631 T T C C T T T T T T T T T T T T T T T T
26 chr26_8723097 0 8723097 C C T T C T C C C C C C C C C C C C C C
26 chr26_8737816 0 8737816 C C C C C C C C C C C C T T C C C C C C
26 chr26_8753602 0 8753602 A A A A A A A A A A A A G G A A A A A A
26 chr26_8760062 0 8760062 G T T T T T T T T T T T T T T T T T T T
26 chr26_8771375 0 8771375 T T T T T T T T T T T T C C T T T T T T
26 chr26_8783862 0 8783862 A A A A A A A A C C C C A A A A A A C C
26 chr26_8792787 0 8792787 T T T T T T T T T T T T T T T T A A T T
26 chr26_8793943 0 8793943 G G G G G G G G T T G G G G G G G G G G
26 chr26_8794134 0 8794134 A A A A A A A A A A A A A C A A A A A A
26 chr26_8800050 0 8800050 T T T T T T T T G G G G T T T T T T G G
26 chr26_8802734 0 8802734 G G G G G G G G G G T T G G G G G G T T
26 chr26_8810791 0 8810791 C C C C C C C C T T T T C C C C C C T T
26 chr26_8814252 0 8814252 G G A A A A A A A A A A A A A A A A A A
26 chr26_8814693 0 8814693 G G G G G G G G G G G G A A G G G G G G
26 chr26_8823774 0 8823774 G G G G G G G G C C C C G G G G G G C C
26 chr26_8823884 0 8823884 G G A G A A G G G G G G G G G G G G G G
26 chr26_8828779 0 8828779 T T T T T T T T C C C C T T T T T T C C
26 chr26_8831180 0 8831180 A A A G A A A A A A A A A A A A A A A A
26 chr26_8831398 0 8831398 C C C C T T C C T T T T C C C C C C T T
26 chr26_8832463 0 8832463 A A A G A A A A A A A A A A A A A A A A
26 chr26_8837372 0 8837372 G G A A A A G G A A A A A A A A A A A A
26 chr26_8838022 0 8838022 G G A G G G G G G G G G G G G G G G G G
26 chr26_8841295 0 8841295 T T T T T T T T C C C C T T T T T T C C
26 chr26_8849290 0 8849290 C C C C C C C C C T C C C C C C C C C C
26 chr26_8849852 0 8849852 C C C C C C C C T T T T C C C C C C T T
26 chr26_8851777 0 8851777 T T T T T T T T C C T T T T T T T T T T
26 chr26_8867550 0 8867550 G G G G A A G G G G G G G G G G G G G G
26 chr26_8871014 0 8871014 C C C C C C C C T T T T C C C C C C T T
26 chr26_8880323 0 8880323 G G G G G G A G G G G G G G G G G G G G
26 chr26_8886189 0 8886189 T T T T T T T T T T T T C C T T T T T T
26 chr26_8886668 0 8886668 C C T T T T C C C C C C T T T T T T C C
26 chr26_8889069 0 8889069 G T T T T T T T T T T T T T T T T T T T
26 chr26_8902298 0 8902298 A A A A A A A A A A A A G G A A A A A A
26 chr26_8902703 0 8902703 T T T T T T T T G G G G T T T T T T G G
26 chr26_8903977 0 8903977 C C C C C C C C C C C C C C C C C T C C
26 chr26_8909654 0 8909654 T T T T C T T T T T T T T T T T T T T T
26 chr26_8912626 0 8912626 G G A A A A G G A A A A A A A A A A A A
26 chr26_8915429 0 8915429 C C T T C T C C C C C C C C C C C C C C
26 chr26_8924498 0 8924498 G G A A A A A A A A A A A A A A A A A A
26 chr26_8928669 0 8928669 A A G G G G A A G G G G A A A A A A G G
26 chr26_8937759 0 8937759 G G G G G G G G A A A A G G G G G G A A
26 chr26_8939161 0 8939161 T T C C C C T T C C C C C C C C C C C C
26 chr26_8941789 0 8941789 G G G G G G A A A A A A G G G G G G A A
26 chr26_8943823 0 8943823 G G G G G G G G A A A A G G G G G G A A
26 chr26_8946794 0 8946794 A A A A A A A A G G G G A A A A A A G G
26 chr26_8948741 0 8948741 C C C C C C C C C T C C C C C C C C C C
26 chr26_8950482 0 8950482 A A A A A A A A A A A G A A A A A A A A
26 chr26_8956335 0 8956335 G G A G G G G G G G G G G G G G G G G G
26 chr26_8958741 0 8958741 T T T T T T T T T T T T T T A T T T T T
26 chr26_8959594 0 8959594 G G A A A G G G G G G G G G G G G G G G
26 chr26_8965089 0 8965089 C C C C C C C C C C C C C C C C C T C C
26 chr26_8969505 0 8969505 G G G G G G G G G G G G G G G G C C G G
26 chr26_8970744 0 8970744 T T C T C T T T T T T T T T T T T T T T
26 chr26_8980209 0 8980209 T T T T T T T T T T T T T T C C T T T T
26 chr26_8984979 0 8984979 A A A A A A A A T T T T A A A A A A T T
26 chr26_8989995 0 8989995 T T C C T T T T T T T T T T T T T T T T
26 chr26_8992402 0 8992402 T T T T G T T T T T T T T T T T T T T T
26 chr26_8997378 0 8997378 T T C C C T T T T T T T T T T T C T T T
26 chr26_9002284 0 9002284 A A A A A A A A G G G G A A A A A A G G
26 chr26_9007983 0 9007983 G G G G G G G G T T T T G G G G G G T T
26 chr26_9010138 0 9010138 G G G G G G G G G G G G C G G G G G G G
26 chr26_9011774 0 9011774 G G G G G G G G G G G G G T G G G G G G
26 chr26_9028483 0 9028483 T T G G G G G G G G G G G G G G G G G G
26 chr26_9032846 0 9032846 A A A A A A A A A A A G A A A A A A A A
26 chr26_9038174 0 9038174 G G G G G G G G G G G G G G A G G G G G
26 chr26_9040137 0 9040137 C C C C C C C C C C C T C C C C C C C C
26 chr26_9046446 0 9046446 G G G G G G G G A A A A G G G G G G A A
26 chr26_9063065 0 9063065 T T T T T T T T C C C C T T T T T T C C
26 chr26_9078445 0 9078445 A A G G G G G G G G G G G G G G G G G G
26 chr26_9089775 0 9089775 A A A A G G A A A A A A A A A A A A A A
26 chr26_9105519 0 9105519 T T C C C C T T C C C C C T C C C C C C
26 chr26_9108948 0 9108948 G G C C G G G G G G G G G G G G G G G G
26 chr26_9109226 0 9109226 C C C C C C C C C C A A C C C C C C A A
26 chr26_9121737 0 9121737 A A A A A A A A G G G G A A A A A A G G
26 chr26_9125707 0 9125707 C C C C C C C C C C C C C C C C C G C C
26 chr26_9125980 0 9125980 A A A A A G A A A A A A A A A A A A A A
26 chr26_9135936 0 9135936 A A A A A A A A T T A A A A A A A A A A
26 chr26_9140756 0 9140756 T T T T T T T T C T T T T T T T T T T T
26 chr26_9157165 0 9157165 G G G G G G G G G G G G A A G G G G G G
26 chr26_9164655 0 9164655 G G A G G G G G G G G G G G G G G G G G
26 chr26_9165869 0 9165869 T T G G T T T T T T T T T T T T T T T T
26 chr26_9166058 0 9166058 A A G G G G A A G G G G G G G G G G G G
26 chr26_9185771 0 9185771 A A A A A A A A A A A A A A A G A A A A
26 chr26_9186386 0 9186386 T T T T T T T T T T T T T T C T T T T T
26 chr26_9186625 0 9186625 G G G G G G G G A A A A G G G G G G A A
26 chr26_9196319 0 9196319 A A A A A A A A T T T T A A A A A A T T
26 chr26_9200760 0 9200760 A A A A A A A A C C C C A A A A A A C C
26 chr26_9202867 0 9202867 A A A C C C A A A A A A A A A A A A A A
26 chr26_9209378 0 9209378 G G G G G G G G A A A A G G G G A G A A
26 chr26_9212158 0 9212158 G G G G G G G G C G C G G G G G G G C C
26 chr26_9216428 0 9216428 T T A T T T T T T T T T T T T T T T T T
26 chr26_9216497 0 9216497 C T C C C C C C C C C C C C C C C C C C
26 chr26_9218378 0 9218378 C C C T C C C C C C C C C C C C C C C C
26 chr26_9220457 0 9220457 G G G G G G G G C C C C G G G G G G C C
26 chr26_9229621 0 9229621 G G G G G G G G G G G G G G A G G G G G
26 chr26_9231781 0 9231781 A A A A A A A A G G G G A A A A A A G G
26 chr26_9234671 0 9234671 G G T T T T G G T T T T T T T T T T T T
26 chr26_9237572 0 9237572 T T C C C C T T C C C C C C C C C C C C
26 chr26_9239243 0 9239243 A A A A A A A A A A A A A A A G A A A A
26 chr26_9239365 0 9239365 G G G G G G G G G G G G G G G T G G G G
26 chr26_9239665 0 9239665 C C C C C C C C C C C C C C C C C G C C
26 chr26_9244350 0 9244350 T T T T T T T T C C C C T T T T T T C C
26 chr26_9254118 0 9254118 G G G G A G G G G G G G G G G G G G G G
26 chr26_9259356 0 9259356 C C C C C C C C G G G G C C C C C C G G
26 chr26_9261002 0 9261002 C C C C C C C C T T T T C C C C C C T T
26 chr26_9263103 0 9263103 G G A A A A A A A A A A A A A A A A A A
26 chr26_9266342 0 9266342 A A G G G G A A G G G G G G G G G G G G
26 chr26_9267207 0 9267207 A A A A A A A A C C C C A A A A A A C C
26 chr26_9268290 0 9268290 C C C C C C C C A A A A C C C C C C A A
26 chr26_9283378 0 9283378 A A A A A A A A G G G G A A A A A A G G
26 chr26_9285624 0 9285624 C C C C C C C C C C C C T T C C C C C C
26 chr26_9287575 0 9287575 T T T T T T T T A A A A T T T T T T A A
26 chr26_9287886 0 9287886 A A A C A C A A A A A A A A A A A A A A
26 chr26_9293247 0 9293247 T T T T T T T T T T T T T T C T T T T T
26 chr26_9300003 0 9300003 G G G G G G G G A A A A G G G G G G A A
26 chr26_9308160 0 9308160 C C C C C C C C C C C C C T C C C C C C
26 chr26_9311299 0 9311299 C C C C C C C C T T T T C C C C C C T T
26 chr26_9312894 0 9312894 C C C C C C C C T T T T C C C C C C T T
26 chr26_9328179 0 9328179 C C C C C C C C C C C C T T T T T T C C
26 chr26_9334242 0 9334242 A A A G G G A A G G G G G G G G G G G G
26 chr26_9337393 0 9337393 A A A A A T A A A A A A A A A A A A A A
26 chr26_9337959 0 9337959 T T T T T T T T C C C C T T T T T T C C
26 chr26_9341472 0 9341472 T T T T T T T T G G G G T T T T T T G G
26 chr26_9349470 0 9349470 T T A T T T T T T T T T T T T T T T T T
26 chr26_9350035 0 9350035 C C C C C C C C C C C C C C C C C T C C
26 chr26_9354066 0 9354066 C C C C C C C C T T T T C T C C C C T T
26 chr26_9372848 0 9372848 C C C C C C C C C C C C C C C C C T C C
26 chr26_9375315 0 9375315 A A A A A A A A A A C C A A A A A A A A
26 chr26_9380061 0 9380061 A A A A A A A A A A A A A A A G A A A A
26 chr26_9380527 0 9380527 C C C C T T C C C C C C C C C C C C C C
26 chr26_9393593 0 9393593 T T T T T T T T T T T T C T C T T T T T
26 chr26_9395964 0 9395964 A A A T A A A A A A A A A A A A A A A A
26 chr26_9412897 0 9412897 G G G G G G G G G G G G A A G G A A G G
26 chr26_9415284 0 9415284 C C C C C C C C C C C C T T T T T T C C
26 chr26_9417188 0 9417188 A A A A A A A A A A A A A A A A A T A A
26 chr26_9421215 0 9421215 G G G G G G G G G G G G A G G G G G G G
26 chr26_9424934 0 9424934 A A A A A A A A G G G G A A A A A A G G
26 chr26_9425303 0 9425303 A A A T A A A A A A A A A A A A A A A A
26 chr26_9434256 0 9434256 A A A A A A A A G G G G A A A A A A G G
26 chr26_9436609 0 9436609 A A A G A G A A A A A A A A A A A A A A
26 chr26_9446548 0 9446548 C C C C C C C C C C C C C C A C C C C C
26 chr26_9448839 0 9448839 C C C C C C C C C C C C C T C C C C C C
26 chr26_9450861 0 9450861 C C C C C C A A C C C C C C C C C C C C
26 chr26_9450961 0 9450961 C C C C C C C C T T T T C C C C C C T T
26 chr26_9455818 0 9455818 C C C C C C C C G G G G C C C C C C G G
26 chr26_9455836 0 9455836 A A A A A A A A A G A A A A A A A A A A
26 chr26_9474122 0 9474122 C C C C C C C C C C C C C T C C C C C C
26 chr26_9478779 0 9478779 T T T T T T T T T T T T A A A A A A T T
26 chr26_9498171 0 9498171 A A A A A A A A G G G G A A A A A A G G
26 chr26_9503175 0 9503175 C C C C C C C C A A A A C C C C C C A A
26 chr26_9503890 0 9503890 A A A A A A A A G G G G A A A A A A G G
26 chr26_9505933 0 9505933 A A A A A A A A A A A A A A A A A G A A
26 chr26_9510279 0 9510279 A A A A A A A A A A A C A A A A A A A A
26 chr26_9513477 0 9513477 C C C T C C C C C C C C C C C C C C C C
26 chr26_9516298 0 9516298 A A A A A A A A G G G G A A A A A A G G
26 chr26_9518277 0 9518277 T T T T T T T T T T T T T T C T T T T T
26 chr26_9524108 0 9524108 C C C C C C C C T T T T C C C C C C T T
26 chr26_9529192 0 9529192 T T T T T T T T C C C C T T T T T T T T
26 chr26_9529903 0 9529903 G G G G G G G G G G G G G G A A G G G G
26 chr26_9530095 0 9530095 T T C C T T T T C C C C T T T T T T T T
26 chr26_9531540 0 9531540 T T C C T T T T T T T T T T T T T T T T
26 chr26_9533352 0 9533352 C C C C C C C C G G G G C C C C C C G G
26 chr26_9546585 0 9546585 T T T T T T T T T T T T G G T T G G T T
26 chr26_9547141 0 9547141 A A A A A A G G A A A A A A A A A A A A
26 chr26_9550696 0 9550696 A A C C A C A A A A A A A A A A A A A A
26 chr26_9551392 0 9551392 G G G G G G G G A A A A G G G G G G A A
26 chr26_9559671 0 9559671 C C C C C C C C C C C C C T C C C C C C
26 chr26_9562428 0 9562428 C T T T T T C T T T T T T T T T T T T T
26 chr26_9568469 0 9568469 G G G G G G G G A G G G G G G G G G A A
26 chr26_9574248 0 9574248 T T T T T T T T T T T T C C T T T T T T
26 chr26_9589864 0 9589864 C C C C C C C C C C C C C T C C C C C C
26 chr26_9604425 0 9604425 G G G G G G G G A A A G G G G G G G A A
26 chr26_9606382 0 9606382 G G G G G G G G A A A A G G G G G G A A
26 chr26_9609093 0 9609093 G G A A A G G G G G G G G G G G G G G G
26 chr26_9620881 0 9620881 C C T T T T C C T T T T T T T T T T T T
26 chr26_9621299 0 9621299 C C A C C C C C C C C C C C C C C C C C
26 chr26_9621447 0 9621447 C C C C C C C C T T T T C C C C C C T T
26 chr26_9636134 0 9636134 G G G G G G G G G G G T G G G G G G G G
26 chr26_9636350 0 9636350 A A A A A A A A A A A A C C A A A A A A
26 chr26_9639731 0 9639731 G G G G G G G G G G G G G G A G G G G G
26 chr26_9647772 0 9647772 T T T T T T T T T T C T T T T T T T T T
26 chr26_9651616 0 9651616 G G G G G G G G A G A G G G G G G G G G
26 chr26_9653905 0 9653905 G G G G G G G G G G G G G G A G G G G G
26 chr26_9658360 0 9658360 A A A A A A A A A G A G A A A A A A A A
26 chr26_9659401 0 9659401 G G C C C C G G C C C C C C C C C C C C
26 chr26_9659871 0 9659871 T T T T T T T T T T T T T T C T T T T T
26 chr26_9697331 0 9697331 C C C C C C C C G G G G C C C C C C G G
26 chr26_9701562 0 9701562 T T T T T T T T G G G G T T T T T T G G
26 chr26_9709462 0 9709462 C C C C C C C C T T T T C C C C C C T T
26 chr26_9719073 0 9719073 C C C C C C C C C T T T C C C C T T T T
26 chr26_9720942 0 9720942 T T T T T T T T A T T T T T T T T T T T
26 chr26_9725967 0 9725967 C C C C C C C C C C C C C C A C C C C C
26 chr26_9728526 0 9728526 A A A A A A A A A G A G A A A A A A A A
26 chr26_9731806 0 9731806 T T T T T T T T A T T T T T T T T T T T
26 chr26_9733614 0 9733614 T T T T T T T T T T T T C T T T T T T T
26 chr26_9734291 0 9734291 C T T T T T T T T T T T T T T T T T T T
26 chr26_9737000 0 9737000 G G A A A A G G G G G G G G G G G G G G
26 chr26_9737015 0 9737015 T T T T T T G G T T T T T T T T T T T T
26 chr26_9737077 0 9737077 A A A A A A A A G G A G A A A A A A G G
26 chr26_9737946 0 9737946 C C C C C C C C G G G G C C C C C C G G
26 chr26_9745743 0 9745743 T T T T T T T T C C T T T T T T T T C C
26 chr26_9748995 0 9748995 G G G G G G G G G G G T G G G G G G G G
26 chr26_9750769 0 9750769 A A A A A A A A G G G G A A A A A A G G
26 chr26_9764804 0 9764804 C C C C A C C C C C C C C C C C C C C C
26 chr26_9764842 0 9764842 A A A A A A A A A A A A A C A A A A A A
26 chr26_9765944 0 9765944 A A A A A A A A A A A A A A A G A A A A
26 chr26_9769958 0 9769958 A A A A A A A A G G G G A A A A A A G G
26 chr26_9771172 0 9771172 C C C C C T C C C C C T C C C C C C C C
26 chr26_9779052 0 9779052 G G G G G G G G G G G G G G A A A A G G
26 chr26_9783371 0 9783371 C C C C C C C C T T T T C C C C C C T T
26 chr26_9785691 0 9785691 G G G G G G G G A A A A G G G G G G A A
26 chr26_9786757 0 9786757 C C C C C C C T C C C C C C C C C C C C
26 chr26_9787918 0 9787918 T T T T T T T T C C C C T T T T T T C C
26 chr26_9788303 0 9788303 T T T T T T G G T T T T T T T T T T T T
26 chr26_9811354 0 9811354 C C C C C C C C T T T T C C C C C C T T
26 chr26_9814623 0 9814623 C C C T C C C C C C C C C C C C C C C C
26 chr26_9835140 0 9835140 G G G G G G G G T T G T G G G G G G T T
26 chr26_9835330 0 9835330 C C C C C C C C T T T T C C C C C C T T
26 chr26_9836042 0 9836042 C C C C C C C C C C C C G G G G G G C C
26 chr26_9838947 0 9838947 T T T T T T T T T T A T T T T T T T T T
26 chr26_9841323 0 9841323 C C C C C C C C C C C C A C C C C C C C
26 chr26_9844210 0 9844210 G G G G G G G G G G G G C G G G G G G G
26 chr26_9852485 0 9852485 T T T T T T T T T T T T T T T T G G T T
26 chr26_9856145 0 9856145 A A A A A A A A A A A A A C A A A A A A
26 chr26_9867173 0 9867173 A A A A A A A A A G G G A A A A A A A A
26 chr26_9880740 0 9880740 C C C C C C C C C T T T C C C C C C C C
26 chr26_9882707 0 9882707 C C C C C C C C C T C C C C C C C C C C
26 chr26_9884397 0 9884397 G G G G A G G G G G G G G G G G G G G G
26 chr26_9895456 0 9895456 C C C C C C C C C T T T C C C C C C C C
26 chr26_9907797 0 9907797 C T C C C C C T C C C C C C C C C C C C
26 chr26_9911911 0 9911911 A C A A A A A C A A A A A A A A A A A A
26 chr26_9922271 0 9922271 C C C C C C C C C T C C C C C C C C T T
26 chr26_9932773 0 9932773 T T G T T T T T T T T T T T T T T T T T
26 chr26_9933046 0 9933046 G G G G G G G G G G G G G G G G A A G G
26 chr26_9933975 0 9933975 A A A A A A A A A T T T A A A A A A A A
26 chr26_9945207 0 9945207 T T T T T T T T C C C C T T T T T T C C
26 chr26_9945418 0 9945418 A A A A A A A A G G G G A A A A A A G G
26 chr26_9968429 0 9968429 C C C C C C C C C T T T C C C C C C C C
26 chr26_9976745 0 9976745 A A A A A A G G A A A A A A A A A A A A
26 chr26_9987076 0 9987076 C C C C C C C C A A A A C C C C C C A A
26 chr26_9994775 0 9994775 G G G G A G G G G G G G G G G G G G G G
26 chr26_9996494 0 9996494 C C C C C C C C G G G G C C C C C C G G
26 chr26_9998441 0 9998441 C C C C C C C C C C C T C C C C C C C C
26 chr26_10000346 0 10000346 A A A A A A A A A A A A A A A A G G A A
26 chr26_10035278 0 10035278 T T T T T T T T C C C C T T T T T T C C
26 chr26_10041521 0 10041521 A A A A A A A A T T T T A A A A A A T T
26 chr26_10055403 0 10055403 T T T T T T T T C C C C T T T T T T C C
26 chr26_10063754 0 10063754 G G G G G G G G G G G G G T G G G G G G
26 chr26_10088288 0 10088288 A G G G G G G G G G G G G G G G G G G G
26 chr26_10092248 0 10092248 G G G G G G G G G G G G G G A A G G G G
26 chr26_10093292 0 10093292 C C C C C C C G C C C C C C C C C C C C
26 chr26_10101414 0 10101414 G G G G A G G G G G G G G G G G G G G G
26 chr26_10104853 0 10104853 G G G G A G G G A A A A A A A A G G A A
26 chr26_10105158 0 10105158 A A A A A A A A G G G G A A A A A A G G
26 chr26_10107788 0 10107788 A C A A C C A C C C C C C C C C C C C C
26 chr26_10116940 0 10116940 G G G G G G G G G G G G A G G G G G G G
26 chr26_10137717 0 10137717 G G G G G G G G A A A A G G A G G G A A
26 chr26_10145963 0 10145963 G G G G A G G G G G G G G G G G G G G G
26 chr26_10154088 0 10154088 C T T T T T T T T T T T T T T T T T T T
26 chr26_10154737 0 10154737 G G G G G T G G G G G G G G G G G G G G
26 chr26_10163505 0 10163505 T T T T T T T T C C C C T T T T T T C C
26 chr26_10170405 0 10170405 A A A A A A A A G G G G A A A A A A G G
26 chr26_10175769 0 10175769 G G G G G G G G G G G G G G G G A G G G
26 chr26_10196914 0 10196914 A A A A A A A A G G G G A A A A A A G G
26 chr26_10210426 0 10210426 A A A A A A A A A A A A A A G G A A A A
26 chr26_10214310 0 10214310 C C C C C C C C G G G G C C C C C C G G
26 chr26_10215312 0 10215312 G G G G G G A G G G G G G G G G G G G G
26 chr26_10218809 0 10218809 C C C C C C C C G G G G C C C C C C G G
26 chr26_10220355 0 10220355 A A A A A A A A C C C C A A A A A A C C
26 chr26_10235549 0 10235549 C C C C C C C C C C C C C C C C T T C C
26 chr26_10236341 0 10236341 G G A A A A G G G G G G G G G G G G G G
26 chr26_10245319 0 10245319 G T T T T T G T T T T T T T T T T T T T
26 chr26_10253432 0 10253432 G G G G G G G G A A A A G G G G G G A A
26 chr26_10260734 0 10260734 C C T T C C C C C C C C C C C C C C C C
26 chr26_10280131 0 10280131 G G G G G G G G G G G G G G A G G G G G
26 chr26_10298190 0 10298190 T T T T T T C T T T T T T T T T T T T T
26 chr26_10310517 0 10310517 T T C C C C T T C C C C C C C C C C C C
26 chr26_10310545 0 10310545 T T T T G T T T T T T T T T T T T T T T
26 chr26_10311846 0 10311846 T T T T T T T T T T T T G T T T T T T T
26 chr26_10315917 0 10315917 A A A A A A A A A G G G A A A A A A G G
26 chr26_10317497 0 10317497 G G G G G G G G G G G G G G C C G G G G
26 chr26_10319525 0 10319525 A A A G A A A A A A A A A A A A A A A A
26 chr26_10321126 0 10321126 G G A A A A G G G G G G G G G G G G G G
26 chr26_10325824 0 10325824 T T C T T T T T T T T T T T T T T T T T
26 chr26_10337522 0 10337522 G G G G G G G G A A A A G G G G G G A A
26 chr26_10343342 0 10343342 G G G G G G G G A A A A G G G G G G A A
26 chr26_10353310 0 10353310 A A A A A A A A G G G G A A A A A A G G
26 chr26_10360800 0 10360800 T T T T T T T T T T T T G T T T T T T T
26 chr26_10362276 0 10362276 T T G G G G T T G G G G G G G G G G G G
26 chr26_10366631 0 10366631 C C C C C C C C C C G G C C C C C C C C
26 chr26_10373193 0 10373193 G G A A A A G G A A A A A A A A A A A A
26 chr26_10376555 0 10376555 T T T T T T T T T T T T C T T T T T T T
26 chr26_10387419 0 10387419 C C C C A C C C C C C C C C C C C C C C
26 chr26_10398254 0 10398254 T T T T T T T T C C C C T T T T T T C C
26 chr26_10401191 0 10401191 G G G G G G G G A A A A G G G G G G A A
26 chr26_10404313 0 10404313 A A A A A A A A T T T T A A A A A A T T
26 chr26_10406488 0 10406488 G G G G G G G G A A A A G G G G G G A A
26 chr26_10409586 0 10409586 G G G G G G G G G G G G G G A A G G G G
26 chr26_10422897 0 10422897 C C C C C C C C A A A A C C C C C C A A
26 chr26_10425941 0 10425941 C C C C C C C C T T T T C C C C C C T T
26 chr26_10447165 0 10447165 A A A A A A A A G G G G A A A A A A G G
26 chr26_10464972 0 10464972 C C C C C C C C A C C C C C C C C C A A
26 chr26_10466754 0 10466754 C C C C C T C C C C C C C C C C C C C C
26 chr26_10492878 0 10492878 A A A A A A A A C C C C A A A A A A C C
26 chr26_10532790 0 10532790 C C C C C C C C G G G G C C C C C C G G
26 chr26_10542007 0 10542007 A A A A A C A A A A A A A A A A A A A A
26 chr26_10542560 0 10542560 G G G G G G G G G G G G A A A A A A G G
26 chr26_10551956 0 10551956 A A A A A A A A A A A A G G A A A A A A
26 chr26_10552888 0 10552888 C C C C C C C C C C C C T T C C C C C C
26 chr26_10563172 0 10563172 C C C C C C C C T T T T C C C C C C T T
26 chr26_10579839 0 10579839 G G G G G G G G G G G G G G A A G G G G
26 chr26_10583541 0 10583541 T T T T T T T T A A A A T T T T T T A A
26 chr26_10597392 0 10597392 G G G G A G G G G G G G G G G G G G G G
26 chr26_10610707 0 10610707 C C C C C C C C A A A A C C C C C C A A
26 chr26_10616808 0 10616808 C C C T C C C C C C C C C C C C C C C C
26 chr26_10625980 0 10625980 T T T T T T T T C C C C T T T T T T C C
26 chr26_10630119 0 10630119 T T T T T T T T C C C C T T T T T T C C
26 chr26_10630767 0 10630767 C C C C T T C C C C C C C C C C C C C C
26 chr26_10631832 0 10631832 A G A A A A A A A A A A A A A A A A A A
26 chr26_10645457 0 10645457 T T T T T T T T C C C T T T T T T T C C
26 chr26_10686431 0 10686431 A A A A A A A G A A A A A A A A A A A A
26 chr26_10691571 0 10691571 G G G G G G G G A A G G G G G G G G G G
26 chr26_10700677 0 10700677 G G G G G G G G G G G G G G G G A G G G
26 chr26_10702446 0 10702446 A A A A A A A C A A A A A A A A A A A A
26 chr26_10703312 0 10703312 A A A A A A A A G G G G G G G G G G G G
26 chr26_10707402 0 10707402 T T T T T T C T T T T T T T T T T T T T
26 chr26_10709083 0 10709083 A A A A A A A A A A A A A A G G G G A A
26 chr26_10715492 0 10715492 G G C C C C G G C C C C C C C C C C C C
26 chr26_10730496 0 10730496 G G G G G G G G A A A A G G G G G G A A
26 chr26_10744183 0 10744183 T T T T T T T T T T C T T T T T T T T T
26 chr26_10751188 0 10751188 A G G G G G A G G G G G G G G G G G G G
26 chr26_10751546 0 10751546 A A G G A G A A A A A A A A A A A A A A
26 chr26_10766117 0 10766117 C C C C C C C C C C C C C C C C C G C C
26 chr26_10771511 0 10771511 C C C C C C C C C C C T C T C C C C C C
26 chr26_10783507 0 10783507 A A A A A G A A A A A A A A A A A A A A
26 chr26_10784270 0 10784270 C C C C C C C C C T C C C C C C C C C C
26 chr26_10787059 0 10787059 G G G G G G G G A A A A G G G G G G A A
26 chr26_10794067 0 10794067 C C C C C C C C A A A A C C C C C C A A
26 chr26_10798936 0 10798936 C C C C A C C C C C C C C C C C C C C C
26 chr26_10801044 0 10801044 G G T T T T G G T T T T T T T T T T T T
26 chr26_10824093 0 10824093 T T T T T T T T G G G T T T T T T T G G
26 chr26_10852831 0 10852831 G G A A G G G G G G G G G G G G G G G G
26 chr26_10860193 0 10860193 A A A A A A A A G G G G A A A A A A G G
26 chr26_10868931 0 10868931 C C T T C C C C C C C C C C C C C C C C
26 chr26_10880019 0 10880019 A A A A A A A A A A A A A A A A A G A A
26 chr26_10880750 0 10880750 C C C C C C C C C C C C C T C C C C C C
26 chr26_10895980 0 10895980 T T T T T T T T C C C C T T T T T T C C
26 chr26_10898248 0 10898248 A G A A A A A A A A A A A A A A A A A A
26 chr26_10904688 0 10904688 G G G G G G G G A A A A G G G G G G A A
26 chr26_10932545 0 10932545 T T T T T T T T T T A T T T T T T T T T
26 chr26_10937282 0 10937282 C C C C C C C C T T T T C C C C C C T T
26 chr26_10951650 0 10951650 G G G T G T G G G G G G G G G G G G G G
26 chr26_10959482 0 10959482 C C C C C C C C C C C C C T T T C C C C
26 chr26_10987460 0 10987460 G G G G G G G G A A A A G G G G G G A A
26 chr26_10992944 0 10992944 G G G G G G G G G G G G G G A G G G G G
26 chr26_10997933 0 10997933 A A A A G G A A A A A A A A A A A A A A
26 chr26_11005038 0 11005038 C C C C C C C C C C C C C C C T C C C C
26 chr26_11010321 0 11010321 A A A A A A A A A G A A A A A A A A A A
26 chr26_11011415 0 11011415 C C C C C C C C C C C T C C C C C C C C
26 chr26_11011560 0 11011560 T T T T T T T T C C C C T T T T T T C C
26 chr26_11012841 0 11012841 T T T T T T T T T T T T T T G T T T T T
26 chr26_11012950 0 11012950 C C C T C C C C C C C C C C C C C C C C
26 chr26_11034334 0 11034334 G G G G G G G T G G G G G G G G G G G G
26 chr26_11034551 0 11034551 C C C C C C C C G G G G C C C C C C G G
26 chr26_11053249 0 11053249 T T G G G G G T G G G G G G G G G G G G
26 chr26_11073688 0 11073688 C C C C C C C C C C C T C C C C C C C C
26 chr26_11080352 0 11080352 C C C C C C C C C C C C C C C T C C C C
26 chr26_11083888 0 11083888 C C C C C C C C C T C C C C C C C C C C
26 chr26_11092856 0 11092856 A A A A A A A A A T A A A A A A A A A A
26 chr26_11106805 0 11106805 G G G G G T G G G G G G G G G G G G G G
26 chr26_11112540 0 11112540 T T T T T T T T C C C C T T T T T T C C
26 chr26_11113393 0 11113393 G G G G C G G G G G G G G G G G G G G G
26 chr26_11117690 0 11117690 A A G G G G A A G G G G G G G G G G A A
26 chr26_11119558 0 11119558 G G G G G G G G G G G G A A A A A A G G
26 chr26_11120336 0 11120336 A A A A A A A A G G G G A A A A A A G G
26 chr26_11149344 0 11149344 G G G G A G G G G G G G G G G G G G G G
26 chr26_11156349 0 11156349 C C C T C C C C C C C C C C C C C C C C
26 chr26_11157009 0 11157009 C C C C C C C C A C A A C C C C C C C C
26 chr26_11158020 0 11158020 G G G G G G G G G G G G A A A A A A G G
26 chr26_11161526 0 11161526 A A A A A T A A A A A A A A A A A A A A
26 chr26_11165605 0 11165605 C C C C C C C C T T T T C C C C C C T T
26 chr26_11169580 0 11169580 G G G G G G A G G G G G G G G G G G G G
26 chr26_11180749 0 11180749 A A A A A A A A A A A A T T A A A A A A
26 chr26_11184406 0 11184406 C C C C C C C C T T T T C C C C C C T T
26 chr26_11186477 0 11186477 G G G G A G G G G G G G G G G G G G G G
26 chr26_11186658 0 11186658 C C C C C C C T C C C C C C C C C C C C
26 chr26_11196577 0 11196577 G G G G G G G G G G G G A A A A A A G G
26 chr26_11205870 0 11205870 C C C C C C C C T T T T C C C C C C T T
26 chr26_11207519 0 11207519 T T T T T T T T T T T T C T T T T T T T
26 chr26_11213037 0 11213037 T T G T T T T T T T T T T T T T T T T T
26 chr26_11214309 0 11214309 C C C C C C C C T T T T C C C C C C T T
26 chr26_11222420 0 11222420 T T T T C T T T T T T T T T T T T T T T
26 chr26_11222892 0 11222892 G G G G C G G G G G G G G G G G G G G G
26 chr26_11230015 0 11230015 A A A A A A A A A A A A A C A A A A A A
26 chr26_11240268 0 11240268 T T T T T T T T C C T T T T T T T T C C
26 chr26_11248272 0 11248272 G G G G G G G G A A A A G G G G G G A A
26 chr26_11249686 0 11249686 T T T T T T T T C C C C T T T T T T C C
26 chr26_11249789 0 11249789 C C C C C C C C G G G G C C C C C C G G
26 chr26_11256929 0 11256929 C C C C C C C C A C C C C C C C C C C C
26 chr26_11261159 0 11261159 A A A A A A A A A A A A A A G G A A A A
26 chr26_11262383 0 11262383 A A A A A A A A A G A A A A A A A A A A
26 chr26_11262852 0 11262852 T T T T T T T T T T T T C T T T T T T T
26 chr26_11268740 0 11268740 T T T T T T T T T T T T G G T T T T T T
26 chr26_11278304 0 11278304 T T C C C C T T C C C C C C C C C C C C
26 chr26_11280333 0 11280333 C C A A A A A A A A A A A A A A A A A A
26 chr26_11297385 0 11297385 A G G G G G G G G G G G G G G G G G G G
26 chr26_11301964 0 11301964 C C T T T T C C C C C C C C C C C C C C
26 chr26_11336902 0 11336902 G T G G G G G G G G G G G G G G G G G G
26 chr26_11349143 0 11349143 C C C C C C C C C C C T C C C C C C C C
26 chr26_11349879 0 11349879 C C C C C C C C C C C C C C C C T T C C
26 chr26_11350331 0 11350331 T T T T T T C C T T T T T T T T T T T T
26 chr26_11353680 0 11353680 G G G G G G G G G G G G A G G G G G G G
26 chr26_11354577 0 11354577 G G T T T T G G G G G G G G G G G G G G
26 chr26_11354780 0 11354780 G G G G G G G G G T G T G G G G G G G G
26 chr26_11356136 0 11356136 G G G G G G G G G G G G G G G T G G G G
26 chr26_11356995 0 11356995 C C T T C C C C C C C C C C C C C C C C
26 chr26_11358739 0 11358739 G G G T G G G G G G G G G G G G G G G G
26 chr26_11361337 0 11361337 A A A A A A A A A A A A A A G G A A A A
26 chr26_11367260 0 11367260 T T T T G T T T T T T T T T T T T T T T
26 chr26_11368711 0 11368711 T T T T T T T T C C C C T T T T T T C C
26 chr26_11374827 0 11374827 G G A A A G G G G G A G G G G G G G G G
26 chr26_11376393 0 11376393 G G G G G G G G A G A G G G G G G G G G
26 chr26_11376755 0 11376755 A G A A A A A A A A A A A A A A A A A A
26 chr26_11380162 0 11380162 A A A A A A A A A G A G A A A A A A G G
26 chr26_11384018 0 11384018 C C C C C C C C C C C C C C T T C C C C
26 chr26_11389969 0 11389969 T T T T C C T T C C C C C C C C C C C C
26 chr26_11394287 0 11394287 G G A A A G G G G G G G G G G G G G G G
26 chr26_11398804 0 11398804 A A A A A A A A A A A A T T T T T T A A
26 chr26_11400868 0 11400868 T T T T T T T T T T C T T T T T T T T T
26 chr26_11401909 0 11401909 T T T T T T T T T T T T T T T T C C T T
26 chr26_11402202 0 11402202 G G G G G G G G A A A A G G G G G G A A
26 chr26_11404855 0 11404855 C C C T C C C C C C C C C C C C C C C C
26 chr26_11406238 0 11406238 G G G G A G G G G G G G G G G G G G G G
26 chr26_11409140 0 11409140 C C C C G G C C C C C C C C C C C C C C
26 chr26_11414308 0 11414308 C C C C C C C C A A A A C C C C C C A A
26 chr26_11415550 0 11415550 C C C C T T C C C C C C C C C C C C C C
26 chr26_11419915 0 11419915 A A A A A A A A A A A A G G A A A A A A
26 chr26_11421864 0 11421864 A A A T A A A A A A A A A A A A A A A A
26 chr26_11437739 0 11437739 C C T T T T T T T T T T T T T T T T T T
26 chr26_11456559 0 11456559 C C C C C T C C C C C C C C C C C C C C
26 chr26_11463423 0 11463423 A A A A A A A A A A A A A A A A G G A A
26 chr26_11477270 0 11477270 A A G G G G G G G G G G G G G G G G G G
26 chr26_11480826 0 11480826 A A A A A A A A T T T T A A A A A A T T
26 chr26_11488863 0 11488863 C C C C C C C T C C C C C C C C C C C C
26 chr26_11494990 0 11494990 G G A G G G G G G G G G G G G G G G G G
26 chr26_11515769 0 11515769 G G G G G G A G G G G G G G G G G G A A
26 chr26_11527323 0 11527323 T T T T T T T T T T T T A T T T T T T T
26 chr26_11539541 0 11539541 G G A G G G G G G G G G G G G G G G G G
26 chr26_11540517 0 11540517 C C C C C C C C C C C C C C T T C C C C
26 chr26_11543959 0 11543959 G G G G G G G G A A A A G G G G G G A A
26 chr26_11562877 0 11562877 T T T T T T T T C C T T T T T T T T C C
26 chr26_11567349 0 11567349 C C C C C C C C T T T T C C C C C C T T
26 chr26_11573964 0 11573964 G G A A A G G G A A A A A A A A A A A A
26 chr26_11580128 0 11580128 A A A A A C A A A A A A A A A A A A A A
26 chr26_11597775 0 11597775 G G G G A A G G A A A A G G G G G G A A
26 chr26_11600897 0 11600897 C C C C C C C C T T T T C C C C C C T T
26 chr26_11609551 0 11609551 C C C C C C C C C C C C C T C C C C C C
26 chr26_11609914 0 11609914 A A A A A A A A A A A A A A A G A A A A
26 chr26_11612680 0 11612680 C T C C C C C C C C C C C C C C C C C C
26 chr26_11618641 0 11618641 G G G G G G G G G G G G A A G G A A G G
26 chr26_11632865 0 11632865 G G G G G G G G G G G G A G G G G G G G
26 chr26_11636976 0 11636976 T T T T T T T T G G G G T T T T T T G G
26 chr26_11638473 0 11638473 C C C C C C C C C C C C C C T T C C C C
26 chr26_11641959 0 11641959 G G G G G G G G A A A A G G G G G G A A
26 chr26_11649172 0 11649172 C C C C T T C C C C C C C C C C C C C C
26 chr26_11654935 0 11654935 G G A A A G G G G G G G G G G G G G G G
26 chr26_11663589 0 11663589 A A A A A A A A A A A A A A A A A C A A
26 chr26_11665164 0 11665164 A A T T A A A A A A A A A A A A A A A A
26 chr26_11668604 0 11668604 T T T T T T T T C C C C T T T T T T C C
26 chr26_11669109 0 11669109 A A A A A A A A G G G G A A A A A A G G
26 chr26_11673063 0 11673063 T T T T T T T T C C C C T T T T T T C C
26 chr26_11679328 0 11679328 T T T T T T T T T T T T C T T T T T T T
26 chr26_11691992 0 11691992 G G G G A G G G G G G G G G G G G G G G
26 chr26_11693689 0 11693689 T T T T T T T T C C C C T T T T T T C C
26 chr26_11694915 0 11694915 G G G G G G G G G G G G A A G G G G G G
26 chr26_11698934 0 11698934 T T A A A A T T A A A A A A A A A A A A
26 chr26_11706748 0 11706748 A A A A A A A A G G G G A A A A A A G G
26 chr26_11708194 0 11708194 T T C C C C T T C C C C C C C C C C C C
26 chr26_11714162 0 11714162 T T T T T T T T C C T T T T T T T T C C
26 chr26_11719771 0 11719771 C C C C C T C C C C C C C C C C C C C C
26 chr26_11721509 0 11721509 A A A A A A A A G G G G A A A A A A G G
26 chr26_11729867 0 11729867 G G G G G G G G A A A A G G G G G G A A
26 chr26_11733371 0 11733371 A A A A A A A A A A A A A A C C A A A A
26 chr26_11733838 0 11733838 T T T T T T T T G G G G T T T T T T G G
26 chr26_11735024 0 11735024 G G G G G G G G C C C C G G G G G G C C
26 chr26_11738262 0 11738262 C G C C C C C C C C C C C C C C C C C C
26 chr26_11744361 0 11744361 G G C C C C C G C C C C C C C C C C C C
26 chr26_11762433 0 11762433 A A A C A A A A A A A A A A A A A A A A
26 chr26_11765857 0 11765857 T T T T T T T T T T T T T T C C T T T T
26 chr26_11780337 0 11780337 A A A A A A A A A A A A G G G G G G A A
26 chr26_11783644 0 11783644 C C G G G G C C G G G G G G G G G G G G
26 chr26_11788590 0 11788590 T T T T T T T T T T T T T T C C T T T T
26 chr26_11800108 0 11800108 T T T T C T T T T T T T T T T T T T T T
26 chr26_11806420 0 11806420 T T T T T T T T T T T T T T C T T T T T
26 chr26_11807980 0 11807980 T T T T T T T T C T T T T T T T T T C C
26 chr26_11808457 0 11808457 C C C T C C C C C C C C C C C C C C C C
26 chr26_11865900 0 11865900 C C C C C C C C T T T T C C C C C C T T
26 chr26_11881416 0 11881416 A A A A A A A G A A A A A A A A A A A A
26 chr26_11898096 0 11898096 A A A A A A A A A G A A A A A A A A A A
26 chr26_11904705 0 11904705 C C C C C C C C T T T T C C C C C C T T
26 chr26_11921970 0 11921970 G G T T T T G T T T T T T T T T T T T T
26 chr26_11922903 0 11922903 C T T T T T C T T T T T T T T T T T T T
26 chr26_11929754 0 11929754 G G G G G G C G G G G G G G G G G G G G
26 chr26_11932984 0 11932984 T T C C C C T T C C C C C C C C C C C C
26 chr26_11935105 0 11935105 A A G G G G A A G G G G A G G G G G G G
26 chr26_11935601 0 11935601 A A C C C C A A C C C C C C C C C C C C
26 chr26_11941709 0 11941709 T T T T T T T T T T T T T T C T T T T T
26 chr26_11945275 0 11945275 T T T T T T T T T T T T C C C C C C T T
26 chr26_11955722 0 11955722 T T T T T T T T C C C C T T T T T T C C
26 chr26_11956009 0 11956009 T T T T T T T T G G G G T T T T T T G G
26 chr26_11956051 0 11956051 G G C G G G G G G G G G G G G G G G G G
26 chr26_11960946 0 11960946 G G G G G G G G A A A A G G G G G G A A
26 chr26_11966394 0 11966394 C C G G G G C C C C C C G G G G G G C C
26 chr26_11984335 0 11984335 A A A A A A A A A A A A A A A G A A A A
26 chr26_11985268 0 11985268 G G G G G G G G G G G G A G G G G G G G
26 chr26_11989749 0 11989749 G G G G G G A G G G G G G G G G G G G G
26 chr26_11996913 0 11996913 T T T T T T T T T T T T C C C C C C T T
26 chr26_12003686 0 12003686 C C C C C C C C T T T T C C C C C C T T
26 chr26_12004428 0 12004428 C C C C C C C C C T C C C C C C C C C C
26 chr26_12014479 0 12014479 A A A A A A A A A G G G A A A A A A G G
26 chr26_12018923 0 12018923 T T T T T T T T C C C C T T T T T T C C
26 chr26_12024770 0 12024770 T T T T T T T T C C C C T T T T T T C C
26 chr26_12024922 0 12024922 C C C C C C C C C C C C C C C T C C C C
26 chr26_12025551 0 12025551 C C C C C C C C C C C C C C C C C G C C
26 chr26_12029342 0 12029342 G G G G G G G G A A A A G G G G G G A A
26 chr26_12042692 0 12042692 G G G G G G G G G G G G C C G G G G G G
26 chr26_12050582 0 12050582 T T T T T T T T T T T T T T T T C C T T
26 chr26_12075999 0 12075999 C C C C C C C C C C C C C C A C C C C C
26 chr26_12089261 0 12089261 T T T T T T T T C C C C T T T T T T C C
26 chr26_12091975 0 12091975 T T T T T T T T G G G G T T T T T T G G
26 chr26_12100265 0 12100265 A A C C C C A A A A A A A A A A A A A A
26 chr26_12107162 0 12107162 A A A A A A A A A A A A A A G G A A A A
26 chr26_12108628 0 12108628 T T T T T T T T T T T T C C C C C C T T
26 chr26_12108635 0 12108635 G G G G G G G G G G G G G G G G G T G G
26 chr26_12111168 0 12111168 G G G G G G G G A A A A G G G G G G A A
26 chr26_12116168 0 12116168 C C C C C C C C C C C C C C C C G G C C
26 chr26_12116229 0 12116229 A A A A A A A A A A A A G G A A A A A A
26 chr26_12125508 0 12125508 C C T T T T C C T T T T T T T T T T T T
26 chr26_12134011 0 12134011 A A A A A A A A A A A A A G A A A A A A
26 chr26_12143333 0 12143333 A A A A A A A A A A A A A A A G A A A A
26 chr26_12146607 0 12146607 A A A T A A A A A A A A A A A A A A A A
26 chr26_12170271 0 12170271 G G G G G G G G G T T T G G G G G G G G
26 chr26_12170729 0 12170729 A A G G G G G G G G G G G G G G G G G G
26 chr26_12177915 0 12177915 C C C C C C C C G G G G C C C C C C G G
26 chr26_12181867 0 12181867 T T T T T T T T C C C C T T T T T T C C
26 chr26_12186925 0 12186925 A A A A A A A A A A A A A A A A G G A A
26 chr26_12186927 0 12186927 A A A A A A A A G G G G A A A A A A G G
26 chr26_12201929 0 12201929 T T T T T T T T C C C C T T T T T T C C
26 chr26_12207867 0 12207867 G G G G G G G G G G G G G G G T G G G G
26 chr26_12218822 0 12218822 G G G G G G G G G G G G G G C G G G G G
26 chr26_12219001 0 12219001 G G G G G G G G G G G G G G G G A G G G
26 chr26_12219719 0 12219719 T T T T T T T T T T T T T T T T G G T T
26 chr26_12222986 0 12222986 A T A A A A A A A A A A A A A A A A A A
26 chr26_12238127 0 12238127 A A A A A A A A G G G G A A A A A A G G
26 chr26_12257727 0 12257727 T T T T T T T T A A A A T T T T T T A A
26 chr26_12258350 0 12258350 G G G G G G G G A A A A G G G G G G A A
26 chr26_12259417 0 12259417 G G G G G G G G T T T T G G G G G G T T
26 chr26_12270775 0 12270775 G G A G G G G G G G G G G G G G G G G G
26 chr26_12277093 0 12277093 C C C C C C C C T T T T C C C C C C T T
26 chr26_12277556 0 12277556 A A A A A A A A G G G G A A A A A A G G
26 chr26_12284820 0 12284820 C C C C C C C C C C C C C C C C T T C C
26 chr26_12286138 0 12286138 A A G G G G A G G G G G G G G G G G G G
26 chr26_12294390 0 12294390 T T T T T T T T C C C C T T T T T T C C
26 chr26_12299126 0 12299126 A A A A A A A A G G G G A A A A A A G G
26 chr26_12300052 0 12300052 A A A A A C A A A A A A A A A A A A A A
26 chr26_12304838 0 12304838 A A A A A A A A G G G G A A A A A A G G
26 chr26_12307078 0 12307078 A A A A A A A A G G G G A A A A A A G G
26 chr26_12309738 0 12309738 T T C C C C T T C C C C C C C C C C C C
26 chr26_12310681 0 12310681 G G G G A G G G G G G G G G G G G G G G
26 chr26_12315075 0 12315075 G G A A A A A G A A A A A A A A A A A A
26 chr26_12326500 0 12326500 C C C C C C C C T T T T C C C C C C T T
26 chr26_12327930 0 12327930 C C C C C C C C C C C C C T C C C C C C
26 chr26_12342716 0 12342716 A A A A A A A A A G A A A A A A A A A A
26 chr26_12346154 0 12346154 G G G G G G G G A A A A G G G G G G A A
26 chr26_12350634 0 12350634 A A A A A A A A A A A A A A A A T T A A
26 chr26_12372351 0 12372351 T T T T T T T T G G G G T T T T T T G G
26 chr26_12374202 0 12374202 C C A A A A C C C C C C C C C C C C C C
26 chr26_12376176 0 12376176 T T T T T T T T T T T T T T T T C C T T
26 chr26_12381807 0 12381807 G G G G G G G G A A A A G G G G G G A A
26 chr26_12383382 0 12383382 T T T T T T T T C C C C T T T T T T C C
26 chr26_12383622 0 12383622 T T T T T T T T T T T T T T C T T T T T
26 chr26_12402230 0 12402230 G G G G G G G G A A A A G G G G G G A A
26 chr26_12418275 0 12418275 G G G G G G G G G G G G G T G G G G G G
26 chr26_12433854 0 12433854 G G G G G G G G G G A A G G G G G G G G
26 chr26_12436082 0 12436082 G G G G G G G G A A A A G G G G G G A A
26 chr26_12438449 0 12438449 C C C C C C C C G G G G C C C C C C G G
26 chr26_12450506 0 12450506 A A C C C C A A C C C C C C C C C C C C
26 chr26_12453388 0 12453388 G G G G G G G G A A A A G G G G G G A A
26 chr26_12468372 0 12468372 T T T T T T T T T T T T T T C C T T T T
26 chr26_12474191 0 12474191 C G C C C C C G C C C C C C C C C C C C
26 chr26_12479907 0 12479907 T T T T T T T T T T T T G T T T T T T T
26 chr26_12482234 0 12482234 G G G G G G G G G G G G G G G G A A G G
26 chr26_12484805 0 12484805 A A A A A A A A G G G G A A A A A A G G
26 chr26_12493217 0 12493217 C C C C C T C C C C C C C C C C C C C C
26 chr26_12496252 0 12496252 G G G G G G G G G G G G A A G G G G G G
26 chr26_12506649 0 12506649 A A A A A A A A G G G G A A A A A A G G
26 chr26_12510769 0 12510769 C C C G C C C C C C C C C C C C C C C C
26 chr26_12523935 0 12523935 A A C C C C A A C C C C C C C C C C C C
26 chr26_12526150 0 12526150 T T T T C C T T C C C C C C C C C C C C
26 chr26_12527385 0 12527385 A A C C A A A A A A A A A A A A A A A A
26 chr26_12535585 0 12535585 T T C C C C T T T T T T T T T T T T T T
26 chr26_12548003 0 12548003 C C C C C C C C T T T T C C C C C C T T
26 chr26_12552838 0 12552838 G G C C C G G G C C C C C C C C C C C C
26 chr26_12556950 0 12556950 C C C C C C C C C C C C C T C C C C C C
26 chr26_12564282 0 12564282 G G G G G G G G A A A A G G G G G G A A
26 chr26_12576938 0 12576938 G G G G G G G G A A A A G G G G G G A A
26 chr26_12577780 0 12577780 G G A G G G G G G G G G G G G G G G G G
26 chr26_12578658 0 12578658 A A A A A G A A A A A A A A A A A A A A
26 chr26_12580881 0 12580881 G G G G G G G G A G G G G G G G G G G G
26 chr26_12585609 0 12585609 T T T T T T T T T T T T T T C T T T T T
26 chr26_12595718 0 12595718 G G G G G G A A G G G G G G G G G G G G
26 chr26_12599391 0 12599391 T T T T T T T T C C C C T T T T T T C C
26 chr26_12603754 0 12603754 C C C C C C C C T T T T C C C C C C T T
26 chr26_12606449 0 12606449 G G G G G G G G A A A A G G G G G G A A
26 chr26_12608422 0 12608422 A A A A A A A A C C C C A A A A A A C C
26 chr26_12608547 0 12608547 C C C C C C C C C C A A C C C C C C C C
26 chr26_12609066 0 12609066 G G G G G G G G G G G G A G G G G G G G
26 chr26_12625875 0 12625875 C C C C C C C C A A A A C C C C C C A A
26 chr26_12626418 0 12626418 G G G G G G G G C C C C G G G G G G C C
26 chr26_12632987 0 12632987 C C C C C C C C C C C C C T C C C C C C
26 chr26_12638014 0 12638014 C T C C C C C C C C C C C C C C C C C C
26 chr26_12641658 0 12641658 T T T T G T T T T T T T T T T T T T T T
26 chr26_12643665 0 12643665 C C C C C C C C T T T T C T C C C C T T
26 chr26_12644615 0 12644615 C C C C C C C C G G G G C C C C C C G G
26 chr26_12644785 0 12644785 C C C C C C C C C C C C T T T T T T T T
26 chr26_12646773 0 12646773 A A A A A A A A G G G G A A A A A A G G
26 chr26_12646916 0 12646916 T T T T T T T T T T T T C T T T T T T T
26 chr26_12648174 0 12648174 G G G G G G G G A A A A G G G G G G A A
26 chr26_12649307 0 12649307 A A A A A A A A A A A A A T A A A A A A
26 chr26_12655016 0 12655016 T T T T T T T T A A A A T T T T T T A A
26 chr26_12661087 0 12661087 C C C C C C C C C C C C C C C C C G C C
26 chr26_12677041 0 12677041 C C C C C C C C T T T T C C C C C C T T
26 chr26_12690774 0 12690774 C C C C C C C T C C C C C C C C C C C C
26 chr26_12703293 0 12703293 C C C C C C C C T T T T C C C C C C C C
26 chr26_12708648 0 12708648 G G G G A G G G G G G G G G G G G G G G
26 chr26_12709105 0 12709105 T T T T T T T T C C C C T T T T T T C C
26 chr26_12718472 0 12718472 G G G G G G G G A A A A G G G G G G A A
26 chr26_12721532 0 12721532 T T T T T T T T C T T T T T T T T T C C
26 chr26_12733577 0 12733577 G G G G G G G G G G G G G G G G A A G G
26 chr26_12745200 0 12745200 C T C C C T C C C C C C C C C C C C C C
26 chr26_12746668 0 12746668 A A A A A A A A G G G G A A A A A A G G
26 chr26_12750202 0 12750202 C C C C C C C C T T T T C C C C C C T T
26 chr26_12750281 0 12750281 G G G G G G G G A G A A G G G G G G A A
26 chr26_12755317 0 12755317 G G G G T T G G G G G G G G G G G G G G
26 chr26_12756289 0 12756289 G G T T T T G G T T T T T T T T T T T T
26 chr26_12757351 0 12757351 C C C C C C C C T T T T C C C C C C T T
26 chr26_12757718 0 12757718 A A G G G G A A G G G G G G G G G G G G
26 chr26_12763353 0 12763353 A A A A A A A A G G G G A A A A A A G G
26 chr26_12763893 0 12763893 G G G G G G G G C G C C G G G G G G C C
26 chr26_12771466 0 12771466 C C T T T T C C T T T T T T T T T T T T
26 chr26_12775431 0 12775431 T T C T C T T T T T T T T T T T T T T T
26 chr26_12798738 0 12798738 T T C C C C T T C C C C C C C C C C C C
26 chr26_12809416 0 12809416 G G G G G G G G A A A A G G G G G G A A
26 chr26_12809464 0 12809464 T T T T T T T T C C C C T T T T T T C C
26 chr26_12821584 0 12821584 A A A A A G A A A A A A A A A A A A A A
26 chr26_12827973 0 12827973 C T C C C C C C C C C C C C C C C C C C
26 chr26_12828691 0 12828691 A G A A A A A A A A A A A A A A A A A A
26 chr26_12829084 0 12829084 G G G G G G G G T T T T G G G G G G T T
26 chr26_12835730 0 12835730 A C A A A A A A A A A A A A A A A A A A
26 chr26_12840663 0 12840663 C C C C C G C C C C C C C C C C C C C C
26 chr26_12841902 0 12841902 T T T T T T T T C C C C T T T T T T C C
26 chr26_12848291 0 12848291 A C A C C C A C C C C C A C A C A C C C
26 chr26_12849050 0 12849050 C C C C A C C C C C C C C C C C C C C C
26 chr26_12860284 0 12860284 G G G G C G G G G G G G G G G G G G G G
26 chr26_12861103 0 12861103 A A A C A C A A A A A A A A A A A A A A
26 chr26_12866556 0 12866556 T T T T T T T T C C C C T T T T T T C C
26 chr26_12867278 0 12867278 A A A A A A A A G G G G A A A A A A G G
26 chr26_12874820 0 12874820 C C C C C C C C C C C C C C C C C T C C
26 chr26_12875466 0 12875466 T T T T T T T T T T T T A T T T T T T T
26 chr26_12892249 0 12892249 T T T T C T T T T T T T T T T T T T T T
26 chr26_12900738 0 12900738 G G G G G G G G T T T T G G G G G G T T
26 chr26_12912667 0 12912667 C T C C C C C C C C C C C C C C C C C C
26 chr26_12916005 0 12916005 A A A A A A A A A A A A A G A A A A A A
26 chr26_12917217 0 12917217 G G G G G G G G G G G G G G G G T T G G
26 chr26_12917518 0 12917518 C C T T T T C C T T T T T T T T T T T T
26 chr26_12926202 0 12926202 T T T T T T T T T T T T G T T T T T T T
26 chr26_12932907 0 12932907 C C C C C C C C A C C C C C C C C C C C
26 chr26_12948140 0 12948140 G G T T G G G G G G G G G G G G G G G G
26 chr26_12953106 0 12953106 T T T T T T T T C C C C T T T T T T C C
26 chr26_12958292 0 12958292 C C A A A A C C A A A A A A A A A A A A
26 chr26_12995395 0 12995395 T T T T T T T T C C C C T T T T T T C C
26 chr26_13009528 0 13009528 G G G G G G G G G G G G G G A A G G G G
26 chr26_13014680 0 13014680 G G G G G G G G G G G G G G G G A A G G
26 chr26_13021298 0 13021298 T T T T T T T T C C C C T T T T T T C C
26 chr26_13025809 0 13025809 G G A G A A G G A A A A A A A A A A A A
26 chr26_13034911 0 13034911 C C C C C C C C T T T T C C C C C C T T
26 chr26_13039242 0 13039242 C C C C C C C C A A A A C C C C C C A A
26 chr26_13046818 0 13046818 G G G G G G G G G G G G A G G G G G G G
26 chr26_13049122 0 13049122 C C C C C C C C C C C C C T C C C C C C
26 chr26_13050446 0 13050446 C C C C C C C C A A A A C C C C C C A A
26 chr26_13055442 0 13055442 A A A A A A A A A A A A A G A A A A A A
26 chr26_13056888 0 13056888 T T C T T T T T T T T T T T T T T T T T
26 chr26_13058695 0 13058695 G G G G G G A A G G G G G G G G G G G G
26 chr26_13059166 0 13059166 C C C C C C C C A A A A C C C C C C A A
26 chr26_13061094 0 13061094 A A A A A A A A A A A A A G A A A A A A
26 chr26_13071594 0 13071594 G G G G G G G G G T G G G G G G G G G G
26 chr26_13077332 0 13077332 T T T T T T T T C C C C T T T T T T C C
26 chr26_13081119 0 13081119 C C A A A A C C A A A A A A A A A A A A
26 chr26_13089541 0 13089541 A G G G G G A A G G G G G G G G G G G G
26 chr26_13089907 0 13089907 G G G G G G G G G G G G G G G G A A G G
26 chr26_13090712 0 13090712 C T T T T T C C T T T T T T T T T T T T
26 chr26_13091533 0 13091533 T T T T T T T T T T T T C T T T T T T T
26 chr26_13093546 0 13093546 A A A A A A A A A A A A A A A A G G A A
26 chr26_13095420 0 13095420 G G G G G G G G T T T T G G G G G G T T
26 chr26_13099007 0 13099007 T T T T T T T T C C C C T T T T T T C C
26 chr26_13105020 0 13105020 A A G G A A A A A A A A A A A A A A A A
26 chr26_13109378 0 13109378 A A A A A A A A A A A A A G A A A A A A
26 chr26_13113872 0 13113872 G G G G G G G G G G G G A G G G G G G G
26 chr26_13118063 0 13118063 C C C C C C C C A A A A C C C C C C A A
26 chr26_13129289 0 13129289 T T T T T T T T T T T T C T T T T T T T
26 chr26_13136125 0 13136125 G T T T T T T T T T T T T T T T T T T T
26 chr26_13161982 0 13161982 G G G G G G G G C C C C G G G G G G C C
26 chr26_13162289 0 13162289 G G T T G G G G G G G G G G G G G G G G
26 chr26_13164415 0 13164415 A A A A A G A A A A A A A A A A A A A A
26 chr26_13177660 0 13177660 G G C C G G G G G G G G G G G G G G G G
26 chr26_13177718 0 13177718 C T C C C C C C C C C C C C C C C C C C
26 chr26_13179878 0 13179878 G G G G G G G G A A A A G G G G G G A A
26 chr26_13182308 0 13182308 C C C C C C C C C C C C C C C T C C C C
26 chr26_13182773 0 13182773 G G G G G G G G A A A A G G G G G G A A
26 chr26_13205887 0 13205887 T T T T T T T T T T T T C T T T T T T T
26 chr26_13219095 0 13219095 T T T T T T T T C C C C T T T T T T C C
26 chr26_13230147 0 13230147 T T T T T T T T C C C C T T T T T T C C
26 chr26_13230971 0 13230971 G G G G G G G G G G G G A G G G G G G G
26 chr26_13236515 0 13236515 A A A A A A A A C C C C A A A A A A C C
26 chr26_13237748 0 13237748 C C C C C C C C A C C C C C C C C C C C
26 chr26_13239709 0 13239709 A A A G A A A A A A A A A A A A A A A A
26 chr26_13248479 0 13248479 T T T T T T C C T T T T T T T T T T T T
26 chr26_13255094 0 13255094 G G G G A G G G G G G G A A A A A A G G
26 chr26_13267119 0 13267119 G G C C C C G G C C C C C C C C C C C C
26 chr26_13286669 0 13286669 C C C C C C C C T T T T C C C C C C T T
26 chr26_13295367 0 13295367 C C A C C C C C C C C C C C C C C C C C
26 chr26_13298423 0 13298423 A A A A A A A A A A A A A A A A A C A A
26 chr26_13299182 0 13299182 C C C C C C C C A A A A C C C C C C A A
26 chr26_13307296 0 13307296 C C C C C C C C C C C C C C G G C C C C
26 chr26_13316608 0 13316608 A G A A A A A A A A A A A A A A A A A A
26 chr26_13316685 0 13316685 A G G G G G G G G G G G G G G G G G G G
26 chr26_13317274 0 13317274 G G G G G G G G A A G G G G G G G G A A
26 chr26_13318933 0 13318933 A A A A A A A A G G G G A A A A A A G G
26 chr26_13322091 0 13322091 T T T T T T T T T T C C T T T T T T C C
26 chr26_13323308 0 13323308 A A A A A A A A G G G G A A A A A A G G
26 chr26_13351764 0 13351764 T T C C C C T T T T T T T T T T T T T T
26 chr26_13353177 0 13353177 C C C C C C A C C C C C C C C C C C C C
26 chr26_13362497 0 13362497 G G A G G G G G G G G G G G G G G G G G
26 chr26_13364826 0 13364826 G G G G G G G G C C C C G G G G G G C C
26 chr26_13366811 0 13366811 T T T T T T T T T T T T T T T T C T T T
26 chr26_13378094 0 13378094 C C C C C C C C C C C C C T C C C C C C
26 chr26_13379970 0 13379970 C C C C C C C C C C A A C C C C C C A A
26 chr26_13380575 0 13380575 C C C C C T C C C C C C C C C C C C C C
26 chr26_13382590 0 13382590 T T C T T T T T T T T T T T T T T T T T
26 chr26_13385830 0 13385830 G G G G G G G G G G G G G G T T G G G G
26 chr26_13396408 0 13396408 A G G G G G A A A A G G G G G G G G G G
26 chr26_13399278 0 13399278 T T T T T T T T T T C C T T T T T T C C
26 chr26_13399591 0 13399591 A A A A A A A A A A C C A A A A A A C C
26 chr26_13415339 0 13415339 A A A A A A A A T T T T A A A A A A T T
26 chr26_13417328 0 13417328 A A A A A A A A G G G G A A A A A A G G
26 chr26_13419374 0 13419374 C C G G C C C C C C C C C C C C C C C C
26 chr26_13420675 0 13420675 T T C C T T T T T T T T T T T T T T T T
26 chr26_13427244 0 13427244 A A A A A A A A A G A A A A A A A A A A
26 chr26_13440788 0 13440788 G G G G G G G G G G G G G T G G G G G G
26 chr26_13442970 0 13442970 G G G G G G G G G G A A G G G G G G G G
26 chr26_13450610 0 13450610 G G G G A G G G G G G G G G G G G G G G
26 chr26_13455237 0 13455237 T T T T T T T T C T C C T T T T T T T T
26 chr26_13474511 0 13474511 T T T T T T T T C C C C T T T T T T C C
26 chr26_13476757 0 13476757 C C A A A A C C C C C C C C C C C C C C
26 chr26_13479601 0 13479601 G G G G G G G G A G A A G G G G G G G G
26 chr26_13486242 0 13486242 G G G G G G G G C C C C G G G G G G C C
26 chr26_13486626 0 13486626 C C C C C C C C C C C C C C C C T T C C
26 chr26_13487192 0 13487192 C C C C C C C C C C C C C C T T C C C C
26 chr26_13488392 0 13488392 G G A A A A G G G G G G G G G G G G G G
26 chr26_13488438 0 13488438 T T C C C C C C C C C C C C C C C C C C
26 chr26_13498065 0 13498065 C G G G G G G G G G G G G G G G G G G G
26 chr26_13498825 0 13498825 T T T T T T T T C T T T T T T T T T T T
26 chr26_13500824 0 13500824 A C C C C C A C C C C C C C C C C C C C
26 chr26_13502613 0 13502613 A A A A A A A A A A A A A A A A C C A A
26 chr26_13507113 0 13507113 G G A G G G G G G G G G G G G G G G G G
26 chr26_13507673 0 13507673 A A A A A A A A A A A A A A A A G G A A
26 chr26_13513211 0 13513211 C C G G G G C C G G G G G G G G G G G G
26 chr26_13513697 0 13513697 C C C C C C C T C C C C C C C C C C C C
26 chr26_13532862 0 13532862 A A A A G G A A A A A A A A A A A A A A
26 chr26_13537645 0 13537645 G G G G G G A G G G G G G G G G G G G G
26 chr26_13540030 0 13540030 A A A A A A A A A A G G A A A A A A A A
26 chr26_13544200 0 13544200 A A A A A A A A A A A A A C A A A A A A
26 chr26_13564971 0 13564971 A A A A A A A A T T A A A A A A A A T T
26 chr26_13571425 0 13571425 A G G G G G G G A A A A G G G G G G A A
26 chr26_13572577 0 13572577 A A A A A A A A G G G G A A A A A A G G
26 chr26_13577548 0 13577548 A A A A A A A A G G G G A A A A A A G G
26 chr26_13583180 0 13583180 G G G G G G G G G G G G C G G G G G G G
26 chr26_13585519 0 13585519 A A A A A A A A G G G G A A A A A A G G
26 chr26_13588686 0 13588686 G G G G G G G G A G G G G G G G G G G G
26 chr26_13594890 0 13594890 C C C C C C C C C C C C A C C C C C C C
26 chr26_13606421 0 13606421 C C C C C C C C C C C C C C G G C C C C
26 chr26_13608171 0 13608171 A A A A A A A A T T T T A A A A A A A A
26 chr26_13639746 0 13639746 C C C C C C C C C T T T C C C C C C T T
26 chr26_13647699 0 13647699 T T T T T T T T T T T T T T C C T T T T
26 chr26_13659635 0 13659635 G G C C C G G G G G G G C C C C C C G G
26 chr26_13669569 0 13669569 C C C C C C C C G G G G C C C C C C G G
26 chr26_13682476 0 13682476 A C A A A A A A A A A A A A A A A A A A
26 chr26_13683587 0 13683587 G G G G G G G G A A A A G G G G G G A A
26 chr26_13684575 0 13684575 C C T T T T C C C C C C C C C C C C C C
26 chr26_13684846 0 13684846 T T T T T T T T A A A A T T T T T T A A
26 chr26_13685028 0 13685028 A A A A A A A A G G G G A A A A A A G G
26 chr26_13687619 0 13687619 T T T T T T T T C C C C T T T T T T C C
26 chr26_13702208 0 13702208 A A A A A A A A G G G G A A A A G G G G
26 chr26_13704507 0 13704507 C G C C C C C C C C C C C C C C C C C C
26 chr26_13706084 0 13706084 C C C T C C C C C C C C C C C C C C C C
26 chr26_13715908 0 13715908 A A A A A A A A A G A A A A A A A A G G
26 chr26_13717636 0 13717636 G G G G G G G G A G G G G G G G G G A A
26 chr26_13720089 0 13720089 C C C C C C C C C C C C T T T T T T C C
26 chr26_13724928 0 13724928 A A G G G G A A G G G G A G A A G G G G
26 chr26_13727168 0 13727168 A A A A A A A A A A A A A G G G A A A A
26 chr26_13727528 0 13727528 C C C C C C C C T T T T C C C C C C T T
26 chr26_13746096 0 13746096 T T T T T T T T T T T T C T T T T T T T
26 chr26_13747027 0 13747027 T T T T T T T T T T T T G T T T T T T T
26 chr26_13751717 0 13751717 G G G G G G G G A A A A G G G G G G A A
26 chr26_13755874 0 13755874 G G G G G G G G A A A A G G G G G G A A
26 chr26_13766429 0 13766429 T T T T T T T T T T T T A T T T T T T T
26 chr26_13776364 0 13776364 G G G G G G G G G G G G G G T T G G G G
26 chr26_13786204 0 13786204 C C C C C T C C C C C C C C C C C C C C
26 chr26_13796532 0 13796532 A A A A G G A A A A A A A A A A A A A A
26 chr26_13808376 0 13808376 T T T T T T T T T T T T T T T T C C T T
26 chr26_13812294 0 13812294 T T T T T T T T T T T T C T T T T T T T
26 chr26_13815157 0 13815157 C C A A A A C C A A A A A A A A A A A A
26 chr26_13815985 0 13815985 G G G G G G G G G G G G A G G G G G G G
26 chr26_13819094 0 13819094 G G G G G G G G G G G G G G A A G G G G
26 chr26_13836084 0 13836084 C C C C C C C C C C C C C C C C T T C C
26 chr26_13837109 0 13837109 G G A A A A A A A A A A A A A A A A A A
26 chr26_13840502 0 13840502 A A A A A A A A A A A A A A A A G G A A
26 chr26_13851008 0 13851008 C C C C C C A A C C C C C C C C C C C C
26 chr26_13858665 0 13858665 T T T T T T T T C T T T T T T T T T C C
26 chr26_13858964 0 13858964 C C C C C C C C T T T T C C C C C C T T
26 chr26_13863230 0 13863230 A G G G G G G G A A A A G G G G G G A A
26 chr26_13866086 0 13866086 T T T T T T T T C C C C T T T T T T C C
26 chr26_13866614 0 13866614 A A A G A G A A A A A A A A A A A A A A
26 chr26_13869403 0 13869403 C C C C C C C C T T T T T T T T T T T T
26 chr26_13871536 0 13871536 A A A A A A A A G G G G A A A A A A G G
26 chr26_13872316 0 13872316 G G G G A G G G G G G G G G G G G G G G
26 chr26_13877590 0 13877590 T T C C C C T T C C C C T T T T T T C C
26 chr26_13887090 0 13887090 C C A A A A C C C C C C C C C C C C C C
26 chr26_13888930 0 13888930 A A G G G G A A G G G G A A A A A A G G
26 chr26_13899104 0 13899104 C C C C C C C C T T T T C C C C C C T T
26 chr26_13916095 0 13916095 T T T T T T T T T T T T T T T T C C T T
26 chr26_13920216 0 13920216 C C C C C C C C G G G G C C C C C C G G
26 chr26_13920249 0 13920249 A A A A A A A A G G G G A A A A A A G G
26 chr26_13928772 0 13928772 C C C C C C C C G G G G C C C C C C G G
26 chr26_13935413 0 13935413 C C C C C C C C C T C C C C C C C C C C
26 chr26_13936304 0 13936304 G G T T T T G G G G G G G G G G G G G G
26 chr26_13944309 0 13944309 A A A A A T A A A A A A A A A A A A A A
26 chr26_13945861 0 13945861 T T T T T T T T C C C C T T T T T T C C
26 chr26_13948342 0 13948342 A A A A A A A A A A A A A A A A G G A A
26 chr26_13950644 0 13950644 A A A A A A A A G G G G A A A A A A G G
26 chr26_13969672 0 13969672 A G G G G G G G G G G G G G G G G G G G
26 chr26_13972274 0 13972274 C C C C A C C C C C C C C C C C C C C C
26 chr26_13975278 0 13975278 G G A A A G G G G G G G G G G G G G G G
26 chr26_13975497 0 13975497 G G A A G G G G G G G G G G G G G G G G
26 chr26_13979097 0 13979097 C C T T C T C C C C C C C C C C C C C C
26 chr26_13992028 0 13992028 G G G G G G G G A A A A G G G G G G A A
26 chr26_14002421 0 14002421 C C C T T T C C T T T T C C C C C C T T
26 chr26_14020326 0 14020326 G G G G G G G G G G G G A A G G G G G G
26 chr26_14026202 0 14026202 C C A A A A C C A A A A A A A A A A A A
26 chr26_14033887 0 14033887 C C C C C C C C C C C C C C C C T T C C
26 chr26_14034517 0 14034517 T T T T T T T T T T T T T T T T C T T T
26 chr26_14038138 0 14038138 A A A A A A A A A A A A A A A T A A A A
26 chr26_14040798 0 14040798 A A A A A A A A T T T T A A A A A A T T
26 chr26_14043922 0 14043922 A A A A A A A A A A A A A G A A A A A A
26 chr26_14046127 0 14046127 G G G G G G G G G G G G G G G G A A G G
26 chr26_14046383 0 14046383 C C C C C C C C A A A A C C C C C C A A
26 chr26_14058782 0 14058782 A A A A A A A A A A A A A G A A A A A A
26 chr26_14070326 0 14070326 T T T T T T T T C C C C T T T T T T C C
26 chr26_14081600 0 14081600 G G G G G G C C G G G G G G G G G G G G
26 chr26_14100738 0 14100738 A A A A A A A A G G G G A A A A A A G G
26 chr26_14106854 0 14106854 C C C C C C C C C C C C C T C C C C C C
26 chr26_14115016 0 14115016 A A A A A A A A A A C C A A A A A A A A
26 chr26_14118509 0 14118509 T T T T T T T T T T T T T T T T C C T T
26 chr26_14122053 0 14122053 C C C C C C C C C C C C A C C C C C C C
26 chr26_14127639 0 14127639 A A A A A A A A G G G G A A A A A A G G
26 chr26_14129963 0 14129963 G G G G G G A G G G G G G G G G G G G G
26 chr26_14131885 0 14131885 C C C C C C C C T T C C C C C C C C T T
26 chr26_14135395 0 14135395 T T A A A T T T T T T T T T T T T T T T
26 chr26_14138974 0 14138974 G G G G G G G G G G G G A G G G G G G G
26 chr26_14140327 0 14140327 T T T T T T T T C C C C T T T T T T C C
26 chr26_14150191 0 14150191 T T T T T T T T T T T T C C C C C C T T
26 chr26_14160172 0 14160172 A A A A A A A A A A A A A C A A A A A A
26 chr26_14162853 0 14162853 A A A A A A A A C C C C A A A A A A C C
26 chr26_14166317 0 14166317 T T T T T T T T T T T T T T T T C C T T
26 chr26_14166559 0 14166559 T T T T T T T T T T T T G T T T T T T T
26 chr26_14167884 0 14167884 C C C C C C C C T T T T C C C C C C T T
26 chr26_14172497 0 14172497 G G G G G G G G G G G G G G A G G G G G
26 chr26_14180164 0 14180164 T T T T T T T T T T T T T T T T C C T T
26 chr26_14183898 0 14183898 A A A A A A A A C C C C A A A A A A C C
26 chr26_14186334 0 14186334 C C C C C T C C C C C C C C C C C C C C
26 chr26_14189589 0 14189589 T T C C C C T T C C C C C C C C C C C C
26 chr26_14193704 0 14193704 C T C C C C C C C C C C C C C C C C C C
26 chr26_14196038 0 14196038 A A A A A A A A A A A A A A A A C C A A
26 chr26_14203709 0 14203709 C C C C C C C C A C C C C C C C C C C C
26 chr26_14203754 0 14203754 A A A A A A A A A A A A A A A A A G A A
26 chr26_14204702 0 14204702 C C C C C C C C C C C C C C C C C G C C
26 chr26_14207716 0 14207716 G G A G G G G G G G G G G G G G G G G G
26 chr26_14207858 0 14207858 T T T T T T T T T T T T T T C C T T T T
26 chr26_14208857 0 14208857 G G G G G G G G G G G G G G G G A A G G
26 chr26_14208867 0 14208867 C C C C C C C C C C C C C C C C A A C C
26 chr26_14217076 0 14217076 T T C C C C C C C C C C C C C C C C C C
26 chr26_14219686 0 14219686 A A A G G G A A A A A A A A A A A A A A
26 chr26_14224454 0 14224454 A A A A A A A A C C C C A A A A A A C C
26 chr26_14225478 0 14225478 A A A A A A A A A A A A A C A A A A A A
26 chr26_14227799 0 14227799 T T T T T T T T T T T T T T T T C C T T
26 chr26_14228250 0 14228250 A A A G A A A A A A A A A A A A A A A A
26 chr26_14229567 0 14229567 A A A A A G A A A A A A A A A A A A A A
26 chr26_14233442 0 14233442 C C C C C C C C C C C C G G C C C C C C
26 chr26_14239501 0 14239501 G G G G G G G G C C C C G G G G G G C C
26 chr26_14247012 0 14247012 T T T T T T T T T T T T T T C C T T T T
26 chr26_14249390 0 14249390 A A A A A A A A G G G G A A A A A A G G
26 chr26_14252577 0 14252577 G G A A G G G G G G G G G G G G A A G G
26 chr26_14258985 0 14258985 C C C C C C C C T T T T C C C C C C T T
26 chr26_14262354 0 14262354 C C C C C C T T C C C C C C C C C C C C
26 chr26_14269351 0 14269351 C C C C C T C C C C C C C C C C C C C C
26 chr26_14271956 0 14271956 A A G G G G A A G G G G G G G G G G G G
26 chr26_14273863 0 14273863 A A A A A C A A A A A A A A A A A A A A
26 chr26_14274406 0 14274406 A A A A A A A A A A G G A A A A A A A A
26 chr26_14287510 0 14287510 A A A A A T A A A A A A A A A A A A A A
26 chr26_14292868 0 14292868 G G G G G G G G C C C C G G G G G G C C
26 chr26_14292926 0 14292926 G G G G G G G G A A A A G G G G G G A A
26 chr26_14299015 0 14299015 C C T T T T C C C C C C C C C C C C C C
26 chr26_14300304 0 14300304 G G G G G G G G T T T T G G G G G G T T
26 chr26_14300357 0 14300357 A A A A A T A A A A A A A A A A A A A A
26 chr26_14302243 0 14302243 T T G G G T T T T T T T T T T T T T T T
26 chr26_14303106 0 14303106 A A A A A A A A G G G G A A A A A A G G
26 chr26_14309337 0 14309337 C C C T C C C C C C C C C C C C C C C C
26 chr26_14310210 0 14310210 T T T T T T T T T T T T C T T T T T T T
26 chr26_14311310 0 14311310 G G G G G G G G G G G G A A A A G G G G
26 chr26_14311334 0 14311334 T T G G G G T T G G G G G G G G G G G G
26 chr26_14318011 0 14318011 T T T T T T T T T T T T A A A A A A T T
26 chr26_14322473 0 14322473 C C C C C C C C A A A A C C C C C C A A
26 chr26_14329043 0 14329043 G G G G G G G G G G G G A A G G G G G G
26 chr26_14330197 0 14330197 C T T T T T T T T T T T T T T T T T T T
26 chr26_14331604 0 14331604 T T T T C T T T T T T T T T T T T T T T
26 chr26_14337883 0 14337883 C C C C T T C C T T T T C C C C C C T T
26 chr26_14341095 0 14341095 C C T T C C C C C C C C C C C C C C C C
26 chr26_14343911 0 14343911 G G G G G G G G C C C C G G G G G G C C
26 chr26_14346592 0 14346592 A A A A A A A A A A A A A A A G A A A A
26 chr26_14351949 0 14351949 C C A A A A C C A A A A C C C C C C A A
26 chr26_14357317 0 14357317 A A G G G G A A G G G G G G G G G G G G
26 chr26_14360496 0 14360496 T T T T T T T T C C C C T T T T T T T T
26 chr26_14362476 0 14362476 T T T T T T T T C C C C T T T T T T C C
26 chr26_14371538 0 14371538 C C C C C C C C T T T T C C C C C C T T
26 chr26_14379220 0 14379220 G G G G G G G G C C C C G G G G G G C C
26 chr26_14381075 0 14381075 C T C C C C C C C C C C C C C C C C C C
26 chr26_14382299 0 14382299 G G G G G G G G G G G G A G G G G G G G
26 chr26_14387100 0 14387100 C C G G C C C C C C C C C C C C C C C C
26 chr26_14393239 0 14393239 A G G G G G G G G G G G G G G G G G G G
26 chr26_14393721 0 14393721 T T T T T T T T C C T T T T T T T T T T
26 chr26_14395730 0 14395730 C C C T C T C C C C C C C C C C C C C C
26 chr26_14399266 0 14399266 G G G G G G G G A A A A G G G G G G A A
26 chr26_14410316 0 14410316 A A A A A A A A A A A A A C A A A A A A
26 chr26_14417378 0 14417378 C T T T T T T T T T T T T T T T T T T T
26 chr26_14420312 0 14420312 T T T T T T T T T T T T T T G G T T T T
26 chr26_14420437 0 14420437 T T T T C T T T T T T T T T T T T T T T
26 chr26_14421841 0 14421841 G G G G G G G G G G G G G G A A G G G G
26 chr26_14425510 0 14425510 C C C C C C C C T T T T C C C C C C T T
26 chr26_14426546 0 14426546 C C C C A C C C C C C C C C C C C C C C
26 chr26_14432960 0 14432960 A A A A A A A A G G G G A A A A A A G G
26 chr26_14436147 0 14436147 C C C C C C C C C C C C C C T T C C C C
26 chr26_14439904 0 14439904 C C A C C C C C C C C C C C C C C C C C
26 chr26_14471892 0 14471892 G G G G G G G G G G G G A A G G G G G G
26 chr26_14474718 0 14474718 T T T T T T T T T T T T T T C C T T T T
26 chr26_14474731 0 14474731 T T T T T T T T T T T T C C T T T T T T
26 chr26_14479746 0 14479746 C C C C C C C C T T T T C C C C C C T T
26 chr26_14483569 0 14483569 G G G G G G G G G G G G A G G G G G G G
26 chr26_14489694 0 14489694 T T T T T T T T C C C C T T T T T T C C
26 chr26_14489836 0 14489836 C T T T T T C C T T T T T T T T T T T T
26 chr26_14493499 0 14493499 T T T T C T T T T T T T T T T T T T T T
26 chr26_14498852 0 14498852 A A G G G G A A G G G G G G G G G G G G
26 chr26_14500149 0 14500149 C C C C C T C C C C C C C C C C C C C C
26 chr26_14505124 0 14505124 C C C C C C C C C C C C C T C C C C C C
26 chr26_14512366 0 14512366 C C C C C C C C T T T T C C C C C C T T
26 chr26_14523000 0 14523000 A A G G G G A A A A A A A A A A A A A A
26 chr26_14528220 0 14528220 C C C C C C C C C C C C C T C C C C C C
26 chr26_14545127 0 14545127 A A A A A A A A A A A A A A C C A A A A
26 chr26_14549500 0 14549500 A G A A A A A A A A A A A A A A A A A A
26 chr26_14550340 0 14550340 G G G G G G G G G G G G G G G G A A G G
26 chr26_14552878 0 14552878 G G C C C C G G C C C C C C C C C C C C
26 chr26_14561688 0 14561688 T T T T T T T T T T T T G T T T T T T T
26 chr26_14562068 0 14562068 A A A A A A A A G G G G A A A A A A G G
26 chr26_14562605 0 14562605 A A A A A A A A G G G G A A A A A A G G
26 chr26_14562635 0 14562635 A A A A A A A A A C C C A A A A A A A A
26 chr26_14564980 0 14564980 G G G G G G G G A A A A G G G G G G A A
26 chr26_14565670 0 14565670 A A A A A A A A C C C C A A A A A A C C
26 chr26_14567855 0 14567855 C C C C C C C C C C C C C G C C C C C C
26 chr26_14569556 0 14569556 G G G G G G G G C C G G G G G G G G C C
26 chr26_14573814 0 14573814 T T T T T T T T C C C C T T T T T T C C
26 chr26_14574877 0 14574877 C C C C C C C C A A C C C C C C C C C C
26 chr26_14575017 0 14575017 C C C C C C C C C C T T C C C C C C T T
26 chr26_14585950 0 14585950 G G G G G G G G A G G G G G G G G G A A
26 chr26_14591956 0 14591956 C C T T C C C C C C C C C C C C C C C C
26 chr26_14596662 0 14596662 A A A A A A A A A A A A A G A A A A A A
26 chr26_14598901 0 14598901 C C C C C C C C C C C C T T C C C C C C
26 chr26_14608558 0 14608558 C C C C C C C C C C C C C T C C C C C C
26 chr26_14610738 0 14610738 C C C C C C C T C C C C C C C C C C C C
26 chr26_14610780 0 14610780 C C C C C C C C T T T T C C C C C C T T
26 chr26_14625556 0 14625556 C G G G G G G G G G G G G G G G G G G G
26 chr26_14627592 0 14627592 T T T T T T T T T T T T T T T T A A T T
26 chr26_14627648 0 14627648 C C C C C C C C T T T T C C C C C C T T
26 chr26_14628677 0 14628677 G G G G G G G G G G G G G T G G G G G G
26 chr26_14631387 0 14631387 T T T T T T T T C C C C T T T T T T C C
26 chr26_14652768 0 14652768 C C C C C C C C C C C C C C T T C C C C
26 chr26_14654829 0 14654829 C C C C C C C C T T T T C C C C C C T T
26 chr26_14663403 0 14663403 C C C T C C C C C C C C C C C C C C C C
26 chr26_14663574 0 14663574 G G C G G G G G G G G G G G G G G G G G
26 chr26_14719097 0 14719097 T T T T T T T T T T C T T T T T T T T T
26 chr26_14724009 0 14724009 G G G G G G G G G G G G A A A A A A G G
26 chr26_14744700 0 14744700 G G G G G G G G T T T T G G G G G G T T
26 chr26_14748361 0 14748361 C C C C C C C C C C C C C C A A C C C C
26 chr26_14755144 0 14755144 C C T T T T C C T T T T T T T T T T T T
26 chr26_14755166 0 14755166 T T T T T T T T T T T T T T T T C C T T
26 chr26_14756952 0 14756952 G G G G G G G G A A A A G G G G G G A A
26 chr26_14770257 0 14770257 C C T T C C C C C C C C C C C C C C C C
26 chr26_14791533 0 14791533 C C C C C C C C C C C C C T C C C C C C
26 chr26_14809242 0 14809242 G G G G G G G G A G G G G G G G G G A A
26 chr26_14862492 0 14862492 C C C T C C C C C C C C C C C C C C C C
26 chr26_14874991 0 14874991 A A A A A A A A A A A A A A G G A A A A
26 chr26_14887828 0 14887828 A A A T A A A A A A A A A A A A A A A A
26 chr26_14894596 0 14894596 A G G G G G G G G G G G G G G G G G G G
26 chr26_14929055 0 14929055 A A A A A A A A A A A A A A A A G G A A
26 chr26_14932957 0 14932957 A A A A A A A A A A A A C C A A A A A A
26 chr26_14935400 0 14935400 A A A A A T A A A A A A A A A A A A A A
26 chr26_14960971 0 14960971 G G G G G G G G T T T T G G G G G G T T
26 chr26_14970724 0 14970724 A A G G A A A A G G G G G G G G G G G G
26 chr26_14981346 0 14981346 C C C C C C C C T T T T C C C C C C T T
26 chr26_14981402 0 14981402 C C C C C C C C T T T T C C C C C C T T
26 chr26_14985840 0 14985840 G G G G G G A A G G G G G G G G G G G G
26 chr26_14998192 0 14998192 C C C C C C C C C C C C C C C C C T C C
26 chr26_15002331 0 15002331 G G G G G G G G A G G G G G G G G G G G
26 chr26_15036316 0 15036316 A A A A A A A A C C C C A A A A A A C C
26 chr26_15036639 0 15036639 A A A C A C A A A A A A A A A A A A A A
26 chr26_15042391 0 15042391 G G G G G G G G G G G G C G G G G G G G
26 chr26_15042503 0 15042503 C C C T T T C C C C C C C C C C C C C C
26 chr26_15042782 0 15042782 C C C C C C C C C C C C C C C T C C C C
26 chr26_15057174 0 15057174 C C C C C C C C C C G G C C C C C C C C
26 chr26_15058147 0 15058147 G G G G G G G G A A A A G G G G G G A A
26 chr26_15058343 0 15058343 T T T T T T T T G G G G T T T T T T G G
26 chr26_15058837 0 15058837 C C C C C C C T C C C C C C C C C C C C
26 chr26_15058945 0 15058945 A A A A A A A G A A A A A A A A A A A A
26 chr26_15077786 0 15077786 G G G G G G G G C G G G G G G G G G G G
26 chr26_15079781 0 15079781 A A A A A A A A A A T T A A A A A A A A
26 chr26_15079941 0 15079941 T T C C C C T T C C C C C C C C C C C C
26 chr26_15085556 0 15085556 T T T T T T C T T T T T T T T T T T T T
26 chr26_15086782 0 15086782 C C C C C T C C C C C C C C C C C C C C
26 chr26_15095900 0 15095900 A A A A A A A A G G G G A A A A A A G G
26 chr26_15106242 0 15106242 C C G G G G G G G G G G G G G G G G G G
26 chr26_15117773 0 15117773 G G G G G G G G G G G G A G G G G G G G
26 chr26_15118074 0 15118074 A A A A A A A A C C C C A A A A A A C C
26 chr26_15123703 0 15123703 A A C C C C A A C C C C C C C C C C C C
26 chr26_15130328 0 15130328 A A A A A A A A G G G G A A A A A A G G
26 chr26_15131599 0 15131599 G G G G G G G G G G G G A G A A G G G G
26 chr26_15135730 0 15135730 C C C C C C C C C C C C C T C C T T C C
26 chr26_15136865 0 15136865 C C C C C C C C C C C C C T C C C C C C
26 chr26_15141056 0 15141056 T T T T T T T T C C C C T T T T T T C C
26 chr26_15154365 0 15154365 T T T T T T T T T T T T T T A T T T T T
26 chr26_15165968 0 15165968 T T T T T T T T T T T T C T T T T T T T
26 chr26_15166243 0 15166243 A A A A A A A A G G G G A A A A A A G G
26 chr26_15173679 0 15173679 G G G G G G G G A A A A G G G G G G A A
26 chr26_15179069 0 15179069 C C C C C C C C T T T T C C C C C C T T
26 chr26_15184749 0 15184749 C C C C C C C C T T T T C C C C C C T T
26 chr26_15201828 0 15201828 A A A A A A A A G G G G A A A A A A G G
26 chr26_15206673 0 15206673 A A C C C C C C C C C C C C C C C C C C
26 chr26_15209116 0 15209116 T T T T T T T T T T T T T T C C T T T T
26 chr26_15209431 0 15209431 T T T T T T T T C C C C T T T T T T C C
26 chr26_15221609 0 15221609 A A A A A A A A G G G G A A A A A A G G
26 chr26_15222116 0 15222116 T T T T T T T T C C C C T T T T T T C C
26 chr26_15227043 0 15227043 T T T T T T T T C C C C T T T T T T C C
26 chr26_15228266 0 15228266 C C C C C C C C A A A A C C C C C C A A
26 chr26_15232796 0 15232796 G G G G G G G G G G G G G G T T G G G G
26 chr26_15234220 0 15234220 A A A A A A A A C C C C A A A A A A C C
26 chr26_15234575 0 15234575 T T G T T T T T T T T T T T T T T T T T
26 chr26_15240930 0 15240930 A A A C A A A A A A A A A A A A A A A A
26 chr26_15248305 0 15248305 T T T T T T T T T T T T T T T T C C T T
26 chr26_15258160 0 15258160 G G G G G G G G G G G G A A G G G G G G
26 chr26_15258327 0 15258327 G G G G G G G G T T T T T T T T T T T T
26 chr26_15269732 0 15269732 C C C C C C C C C C C C C T C C C C C C
26 chr26_15271014 0 15271014 G G A A A A G G G G G G A A A A A A G G
26 chr26_15284644 0 15284644 C C C C C C C C C C C C C C A A C C C C
26 chr26_15284659 0 15284659 T T T T C C T T T T T T T T T T T T T T
26 chr26_15298228 0 15298228 A A A A A A A A G G G G A A A A A A G G
26 chr26_15312474 0 15312474 C C C C C C C C G G G G C C C C C C G G
26 chr26_15317034 0 15317034 A A A A A A A A G G G G A A A A A A G G
26 chr26_15329469 0 15329469 T T T T T T T T T T T T T T C C T T T T
26 chr26_15330353 0 15330353 C C C C C C C C C C C C C T C C C C C C
26 chr26_15344406 0 15344406 A A A A C C A A A A A A A A A A A A A A
26 chr26_15344692 0 15344692 G G G G G G G G G G A A G G G G G G G G
26 chr26_15351585 0 15351585 C C C C C C C C T T T T C C C C C C T T
26 chr26_15362920 0 15362920 C C C C C C C C T T T T C C C C C C T T
26 chr26_15367077 0 15367077 C C C C C C C C T T T T C C C C C C T T
26 chr26_15368629 0 15368629 G G G G G G G G G G G G A A A A G G G G
26 chr26_15370888 0 15370888 A A A A A A A A A G A A A A A A A A A A
26 chr26_15375645 0 15375645 C C C C C C C C C C C C C C C C T T C C
26 chr26_15384129 0 15384129 A A C C A A A A C C C C C C C C C C C C
26 chr26_15388805 0 15388805 G G G G G G G G C G C C G G G G G G C C
26 chr26_15388806 0 15388806 A A A T A A A A A A A A A A A A A A A A
26 chr26_15398731 0 15398731 G G G T G G G G G G G G G G G G G G G G
26 chr26_15420676 0 15420676 T T T T T T T T A A A A T T T T T T A A
26 chr26_15424352 0 15424352 G G G G G G G G A A A A G G G G G G A A
26 chr26_15435714 0 15435714 C C C C C C C C C C C C C C C T C C C C
26 chr26_15436420 0 15436420 C C C C C C C C C C C C C T C C C C C C
26 chr26_15442026 0 15442026 T T T T T T T T C C C C T T T T T T C C
26 chr26_15452248 0 15452248 C C C T C C C C C C C C C C C C C C C C
26 chr26_15461485 0 15461485 T T T T T T C T T T T T T T T T T T T T
26 chr26_15465702 0 15465702 A A A A A A A A A A A A A G A A A A A A
26 chr26_15468976 0 15468976 G G A A G G G G A A A A A A A A A A A A
26 chr26_15479976 0 15479976 C C C C C C C C C C C C C C C C T T C C
26 chr26_15484463 0 15484463 A A A A A G A A A A A A A A A A A A A A
26 chr26_15484772 0 15484772 G G G G G G G G A A A A G G G G G G A A
26 chr26_15493018 0 15493018 A A A A A A A A G G G G A A A A A A G G
26 chr26_15498689 0 15498689 G G G G G G G G G G G G A A G G G G G G
26 chr26_15502011 0 15502011 G G G G G G G G A G G G G G G G G G G G
26 chr26_15509898 0 15509898 G G G G G T G G G G G G G G G G G G G G
26 chr26_15510543 0 15510543 A A A A A A A A A A A A A A A A G G A A
26 chr26_15520400 0 15520400 A A A A A A A A G G G G A A A A A A G G
26 chr26_15520601 0 15520601 C C C C C T C C C C C C C C C C C C C C
26 chr26_15520737 0 15520737 A A T T T T A A T T T T T T T T T T T T
26 chr26_15536691 0 15536691 C C C C C C C C T T T T C C C C C C T T
26 chr26_15537414 0 15537414 A A A A A A A A A A G G A A A A A A A A
26 chr26_15541367 0 15541367 A A A A A A A A A A A A A A A A G G A A
26 chr26_15571949 0 15571949 C C C C T T C C C C C C C C C C C C C C
26 chr26_15578867 0 15578867 G G G G G G G G A A A A G G G G G G A A
26 chr26_15582785 0 15582785 A G A A A A A G A A A A A A A A A A A A
26 chr26_15584258 0 15584258 A A A A A A A A G G G G A A A A A A G G
26 chr26_15585432 0 15585432 A A A A A A A A G G G G A A A A A A G G
26 chr26_15588462 0 15588462 A A A A A A A A A A A A G G A A G G A A
26 chr26_15590210 0 15590210 G G G G G G G G G G G G A A G G G G G G
26 chr26_15590990 0 15590990 G G G G G G G G A A A A G G G G G G A A
26 chr26_15607385 0 15607385 A A G G A A A A A A A A A A A A A A A A
26 chr26_15628904 0 15628904 A A A A A A A A G G G G A A A A A A G G
26 chr26_15636908 0 15636908 A A A A A A A A G G G G A A A A A A G G
26 chr26_15645796 0 15645796 C C T T T T C C T T T T T T T T T T T T
26 chr26_15649857 0 15649857 C C C C C C C C T T T T C C C C C C T T
26 chr26_15652718 0 15652718 G G G G G G G G A G G G G G G G G G A A
26 chr26_15654394 0 15654394 C C C C C C C C C C C C C C C C G G C C
26 chr26_15659357 0 15659357 G G T T G T G G G G G G G G G G G G G G
26 chr26_15659405 0 15659405 T T T T T T T T C C C C T T T T T T C C
26 chr26_15661599 0 15661599 T T T T T T T T T T T T C C T T C C T T
26 chr26_15665448 0 15665448 G G G G G G G G A A A A G G G G G G A A
26 chr26_15673323 0 15673323 G G G G G G G G G G A A G G G G G G G G
26 chr26_15679803 0 15679803 G G A A A A G G A A A A A A A A A A A A
26 chr26_15680141 0 15680141 C C C C C C C C C C C C G G C C C C C C
26 chr26_15680155 0 15680155 C C C C C T C C C C C C C C C C C C C C
26 chr26_15680210 0 15680210 A A G G A A A A A A A A A A A A A A A A
26 chr26_15702031 0 15702031 T T T T T T T T T T T T T T C T T T T T
26 chr26_15703432 0 15703432 A A A A A A A A G G G G A A A A A A G G
26 chr26_15706309 0 15706309 G G G G G G G G G G G G T T G G T T G G
26 chr26_15709655 0 15709655 A A A A A A A A A C A A A A A A A A A A
26 chr26_15710550 0 15710550 A A A A A A A A A A A A A A A A G G A A
26 chr26_15711358 0 15711358 G G G G G G G G G G G G A G G G G G G G
26 chr26_15715467 0 15715467 C C C C C T C C C C C C C C C C C C C C
26 chr26_15729627 0 15729627 A A A A A A A A A A A A A A A A A G A A
26 chr26_15733958 0 15733958 G G G G G G G G C C C C G G G G G G C C
26 chr26_15734232 0 15734232 A A A A A A A A A G A A A A A A A A A A
26 chr26_15736283 0 15736283 A A A A A A A A G G G G A A A A A A G G
26 chr26_15739245 0 15739245 C C C C C C C C C C C C C C C C T T C C
26 chr26_15739790 0 15739790 A A A A A A A A A A A A A A A A A G A A
26 chr26_15740792 0 15740792 G G G G G G G G G G G G A G G G G G G G
26 chr26_15745874 0 15745874 T T T T T T T T C C C C T T T T T T C C
26 chr26_15751459 0 15751459 G G C C C C G G C C C C C C C C C C C C
26 chr26_15770194 0 15770194 C C C C C C C C T T T T C C C C C C T T
26 chr26_15771938 0 15771938 C C C C A C C C A A A A A A A A A A A A
26 chr26_15784039 0 15784039 C G G G G G G G G G G G G G G G G G G G
26 chr26_15787763 0 15787763 T T T T T T T T C C C C T T T T T T C C
26 chr26_15793128 0 15793128 G G G G G G G G G G G G G G C C G G G G
26 chr26_15811109 0 15811109 C C C C C C C C C C C C C C C C A A C C
26 chr26_15811565 0 15811565 A A A A A A A A G G G G A A A A A A G G
26 chr26_15814779 0 15814779 A A A A A A A A A A A A A A A G A A A A
26 chr26_15815712 0 15815712 T T T T T T T T T T T T G T T T T T T T
26 chr26_15820655 0 15820655 C T T T T T T T T T T T T T T T T T T T
26 chr26_15830800 0 15830800 T T T T T T T T G G G G T T T T T T G G
26 chr26_15835205 0 15835205 C C C C A C C C C C C C C C C C C C C C
26 chr26_15835435 0 15835435 G G G G G G G G G G G G A G G G G G G G
26 chr26_15840069 0 15840069 A A A A A A A A A A A A A G A A A A A A
26 chr26_15843025 0 15843025 A A A A A A A A A A A A A A A A T T A A
26 chr26_15846509 0 15846509 G G G G G G G G C G G G G G G G G G G G
26 chr26_15856507 0 15856507 C C A C C C C C C C C C C C C C C C C C
26 chr26_15860707 0 15860707 T T T T T T T T C C C C T T T T T T C C
26 chr26_15861886 0 15861886 G G G G G G G G C C C C G G G G G G C C
26 chr26_15862306 0 15862306 T T G G T T T T T T T T T T T T T T T T
26 chr26_15875705 0 15875705 A A A A A A A A G G G G A A A A A A G G
26 chr26_15876154 0 15876154 A G G G G G G G G G G G G G G G G G G G
26 chr26_15882363 0 15882363 A A G G G G A A G G G G G G G G G G G G
26 chr26_15885873 0 15885873 A A A A G G A A G G G G G G G G G G G G
26 chr26_15896576 0 15896576 A T A A A A A A A A A A A A A A A A A A
26 chr26_15903524 0 15903524 A A A A A A A A T T T T A A A A A A T T
26 chr26_15907030 0 15907030 G G G G G G G G G G G G G G G G A A G G
26 chr26_15920791 0 15920791 A A G G G G A A G G G G A A A A A A G G
26 chr26_15922465 0 15922465 G G G G G G G G G G A A G G G G G G G G
26 chr26_15924734 0 15924734 C C C C C C C T T T T T T T T T T T T T
26 chr26_15928245 0 15928245 C C T T C C C C C C C C C C C C C C C C
26 chr26_15944367 0 15944367 A A A A A A A A A A A A A C A A A A A A
26 chr26_15951497 0 15951497 T T C C T T T T T T T T T T T T T T T T
26 chr26_15953698 0 15953698 G G G G A G G G G G G G G G G G G G G G
26 chr26_15956962 0 15956962 C C C C C T C C C C C C C C C C C C T T
26 chr26_15961612 0 15961612 C C C C C C C C G G G G C C C C C C G G
26 chr26_15967651 0 15967651 C C C C C C C C T T T T C C C C C C T T
26 chr26_15967912 0 15967912 A A A A A A A A G G G G A A A A A A G G
26 chr26_15971918 0 15971918 G G G G G G G G G G T T G G G G G G G G
26 chr26_15977883 0 15977883 T T T T A T T T T T T T T T T T T T T T
26 chr26_16000526 0 16000526 G G G G G G G G A A A A G G G G G G A A
26 chr26_16002240 0 16002240 G G A A A A G G A A A A A A A A A A A A
26 chr26_16010250 0 16010250 A A A A A A A A G G G G A G A A A A G G
26 chr26_16013479 0 16013479 C C C C C C C T C C C C C C C C C C C C
26 chr26_16023967 0 16023967 G G G G G G G G C C C C G G G G G G C C
26 chr26_16025687 0 16025687 T T T T T T T T C C C C T T T T T T C C
26 chr26_16029570 0 16029570 C C C C C C C C T T T T C C C C C C T T
26 chr26_16049656 0 16049656 T T T T T T T T T T T T C T T T T T T T
26 chr26_16055495 0 16055495 G G A A A A G G G G G G G G G G G G G G
26 chr26_16084834 0 16084834 G G G G G G G G G G G G G G C C G G G G
26 chr26_16085863 0 16085863 A A A A A A A A G G G G A A A A A A G G
26 chr26_16086720 0 16086720 T T T T T T T T T T T T T T T T C T T T
26 chr26_16087671 0 16087671 A A A A A A A A T T T T A A A A A A T T
26 chr26_16095555 0 16095555 C C C C C C C C C C C C C C T T C C C C
26 chr26_16096548 0 16096548 T T T T T T T T T T G G T T T T T T G G
26 chr26_16099184 0 16099184 C T C C C C C C C C C C C C C C C C C C
26 chr26_16110239 0 16110239 A G A A A A A A A A A A A A A A A A A A
26 chr26_16119688 0 16119688 G G G G G G G G C C C C G G G G G G C C
26 chr26_16126105 0 16126105 A A A A A A G G A A A A A A A A A A A A
26 chr26_16128106 0 16128106 A A A A A A A A A A A A A A A A A G A A
26 chr26_16129656 0 16129656 A A A A A A A A A A A A G G A A A A A A
26 chr26_16142468 0 16142468 G G G G G G G G G G G G A G G G G G G G
26 chr26_16154471 0 16154471 G G G G G G G G A G A A G G G G G G A A
26 chr26_16154567 0 16154567 C C C C C G C C C C C C C C C C C C C C
26 chr26_16155581 0 16155581 C C T T C C C C C C C C C C C C C C C C
26 chr26_16160854 0 16160854 G G G G G G G G G G G G G G A G G G G G
26 chr26_16161252 0 16161252 A A A A A A A A A A A A A T A A A A A A
26 chr26_16173094 0 16173094 A A A A A A A A A A A A A A A A T T A A
26 chr26_16177259 0 16177259 T T T T T T T T T T T T T T T T C T T T
26 chr26_16178767 0 16178767 G G G G G G G G G G G G G G G T G G G G
26 chr26_16193161 0 16193161 G G G G G G G G G G A A G G G G G G G G
26 chr26_16198717 0 16198717 G G G G G G G G G G G G A G G G G G G G
26 chr26_16218826 0 16218826 G G A A A A G G G G G G G G G G G G G G
26 chr26_16239462 0 16239462 C C C C C C C C C C T T C C C C C C C C
26 chr26_16241572 0 16241572 A A A A A A A A A A A A A A A A A C A A
26 chr26_16248679 0 16248679 A A G G A G A A A A A A A A A A A A A A
26 chr26_16255080 0 16255080 G G C C C C G G G G G G G G G G G G G G
26 chr26_16264673 0 16264673 G G G G G G G G A A A A G G G G G G A A
26 chr26_16276014 0 16276014 A G G G G G G G G G G G G G G G G G G G
26 chr26_16277482 0 16277482 A A T T T T A A A A A A A A A A A A A A
26 chr26_16279275 0 16279275 C C C C C C C C C C C C C C C C C T C C
26 chr26_16292538 0 16292538 G G A A A A G G G G G G G G G G G G G G
26 chr26_16301194 0 16301194 C C C C C T C C C C C C C C C C C C C C
26 chr26_16303568 0 16303568 A A G G G G A A A A A A A A A A A A A A
26 chr26_16318661 0 16318661 T T C C C C T T C C C C C C C C C C C C
26 chr26_16337754 0 16337754 C C C C C C C C A A A A C C C C C C A A
26 chr26_16340695 0 16340695 A A A A A A A A A C A A A A A A A A A A
26 chr26_16344275 0 16344275 A A A A A A A A A A A A A A A G A A A A
26 chr26_16347591 0 16347591 C C T T C C T T C C C C C C C C C C C C
26 chr26_16350820 0 16350820 A A A A A A A A G G G G A A A A A A G G
26 chr26_16351442 0 16351442 A A A A A A A A G G G G A A A A A A G G
26 chr26_16361858 0 16361858 T T C C C C C C C C C C C C C C C C C C
26 chr26_16361914 0 16361914 A G A A A A A A A A A A A A A A A A A A
26 chr26_16368875 0 16368875 T T A A A T T T T T T T T T T T T T T T
26 chr26_16381453 0 16381453 G G G G G G G G A A A A G G G G G G A A
26 chr26_16393036 0 16393036 T T T T T T T T T T T T C C T T T T T T
26 chr26_16394671 0 16394671 G G G G G G G G G G G G G G G G A A G G
26 chr26_16395364 0 16395364 C C C T C C C C C C C C C C C C C C C C
26 chr26_16396645 0 16396645 T T T T T T T T T T T T T T T T C C T T
26 chr26_16402067 0 16402067 A A A A A C A A A A A A A A A A A A A A
26 chr26_16402365 0 16402365 A A A C A C A A A A A A A A A A A A A A
26 chr26_16404606 0 16404606 C C C C C C C C G G G G C C C C C C G G
26 chr26_16406632 0 16406632 T T T T T T T T T T T T T T C T T T T T
26 chr26_16417518 0 16417518 C C C C C C C C T T T T C C C C C C T T
26 chr26_16419239 0 16419239 C C C C C C C C T T T T C C C C C C T T
26 chr26_16433180 0 16433180 T T T T T T T T T T C C T T T T T T T T
26 chr26_16447782 0 16447782 C C C C C C T T C C C C C C C C C C C C
26 chr26_16453890 0 16453890 A A A A A A A C A A A A A A A A A A A A
26 chr26_16455127 0 16455127 C C C C C C C C C C C C C G C C C C C C
26 chr26_16472436 0 16472436 C C C C C C C C T T T T C C C C C C T T
26 chr26_16480119 0 16480119 G G G G G G G G G G G G G G G G G T G G
26 chr26_16483569 0 16483569 G G G G G G G G A A A A G G G G G G A A
26 chr26_16488893 0 16488893 G G G G G G G G G G G G A G G G G G G G
26 chr26_16489300 0 16489300 G G G G G G G G G G G G A G G G A G G G
26 chr26_16497167 0 16497167 T T T T T T T T T T T T C T T T T T T T
26 chr26_16514421 0 16514421 A G A A A A A A A A A A A A A A A A A A
26 chr26_16521216 0 16521216 A A A A A A A A A A A A A A A C A A A A
26 chr26_16522706 0 16522706 C C C C C C C C C C C C A A A A A A C C
26 chr26_16528011 0 16528011 C C C C C C C C T T T T C C C C C C T T
26 chr26_16548807 0 16548807 A A A A A A A A A G A A A A A A A A A A
26 chr26_16552384 0 16552384 A G A A A A A A A A A A A A A A A A A A
26 chr26_16563370 0 16563370 C C C C C C C C A A A A C C C C C C A A
26 chr26_16572851 0 16572851 G G A A A A A G A A A A A A A A A A A A
26 chr26_16577266 0 16577266 A A A A A A A A G G G G A A A A A A G G
26 chr26_16585498 0 16585498 T T T T C C T T T T T T T T T T T T T T
26 chr26_16586362 0 16586362 T T T T T T T T T T T T C C T T T T T T
26 chr26_16602182 0 16602182 G G G G G G G G C C C C G G G G G G C C
26 chr26_16607024 0 16607024 C C C C C T C C C C C C C C C C C C C C
26 chr26_16610787 0 16610787 G G G G G G G G G G G G G G G T G G G G
26 chr26_16621444 0 16621444 G G A A A A A G A A A A A A A A A A A A
26 chr26_16622208 0 16622208 C C C C C C A C C C C C C C C C C C C C
26 chr26_16627120 0 16627120 A A A A A A A A A A A A A A G G A A A A
26 chr26_16634460 0 16634460 T T T T A T T T T T T T T T T T T T T T
26 chr26_16662967 0 16662967 T T T T T T T T T T T T T T C C T T T T
26 chr26_16664121 0 16664121 G G G G G G G G A A A A G G G G G G A A
26 chr26_16666449 0 16666449 G G G G G G G G G G G G A G G G G G G G
26 chr26_16678231 0 16678231 G G G G G T G G G G G G G G G G G G G G
26 chr26_16681860 0 16681860 T T C C T T T T T T T T T T T T T T T T
26 chr26_16693770 0 16693770 T T T T T T T T C C C C T T T T T T C C
26 chr26_16697129 0 16697129 A A A A A A A A A C C C A A A A A A C C
26 chr26_16697785 0 16697785 G G G G G G G G C C C C G G G G G G C C
26 chr26_16699597 0 16699597 T T T T T T T T T T G G T T T T T T T T
26 chr26_16709867 0 16709867 A A A A A A A A A A T T A A A A A A A A
26 chr26_16709888 0 16709888 G G G G G G G G G G G G G G G G A A G G
26 chr26_16713943 0 16713943 A A A A A A A A A A A A A A G G A A A A
26 chr26_16717781 0 16717781 C T C C C C C C C C C C C C C C C C C C
26 chr26_16723174 0 16723174 T T T T T T T T C T T T T T T T T T T T
26 chr26_16725804 0 16725804 C C C T C C C C C C C C C C C C C C C C
26 chr26_16731642 0 16731642 T T T T T T T T T T T T T T C T T T T T
26 chr26_16737522 0 16737522 A A A A A A A A C C C C A A A A A A C C
26 chr26_16741943 0 16741943 T T T T T T T T T T C C T T T T T T T T
26 chr26_16742345 0 16742345 T T G T T T T T T T T T T T T T T T T T
26 chr26_16746735 0 16746735 T T T T T T T T T T T T G T T T T T T T
26 chr26_16747082 0 16747082 C C C C C C C C C C C C T T C C C C C C
26 chr26_16747948 0 16747948 A A A A A A A A A A A A G G G G A A A A
26 chr26_16757679 0 16757679 A A A A A A A A G G G G A A A A A A G G
26 chr26_16761351 0 16761351 A A A A A A A A A A G G A A A A A A A A
26 chr26_16777076 0 16777076 C T T T T T T T T T T T T T T T T T T T
26 chr26_16778174 0 16778174 G G G G G G G G G G G G A G G G G G G G
26 chr26_16780385 0 16780385 G G G G G G G G G G G G A G G G G G G G
26 chr26_16784274 0 16784274 A A A A A G A A A A A A A A A A A A A A
26 chr26_16788025 0 16788025 C C C C C C C C T T T T C C C C C C T T
26 chr26_16791911 0 16791911 T T T T T T T T C C C C T T T T T T C C
26 chr26_16801399 0 16801399 C C C C C G C C C C C C C C C C C C C C
26 chr26_16812888 0 16812888 G G G G G G G G G G G G A G G G A A G G
26 chr26_16818280 0 16818280 A A A A A G A A A A A A A A A A A A A A
26 chr26_16838082 0 16838082 A A A A A A A A G G G G A A A A A A G G
26 chr26_16838297 0 16838297 T T T T T T T T A A A A A A A A A T A A
26 chr26_16844973 0 16844973 A A A A A A A A C C C C A A A A A A C C
26 chr26_16851618 0 16851618 T T T T T T T T C C C C T T T T T T C C
26 chr26_16870281 0 16870281 T T A A T T T T T T T T T T T T T T T T
26 chr26_16873042 0 16873042 C C C C C T C C C C C C C C C C C C C C
26 chr26_16882852 0 16882852 T T C C C C T T C C C C C C C C C C C C
26 chr26_16885658 0 16885658 C C C C C G C C C C C C C C C C C C C C
26 chr26_16894937 0 16894937 G G G G G T G G G G G G G G G G G G G G
26 chr26_16897711 0 16897711 T T G G G G T T G G G G G G G G G G G G
26 chr26_16904762 0 16904762 C G C C C C C C C C C C C C C C C C C C
26 chr26_16923203 0 16923203 A A G G G G A A A A A A A A A A A A A A
26 chr26_16925909 0 16925909 T T T T T T T T G G G G T T T T T T G G
26 chr26_16930482 0 16930482 C C C C C C C T C C C C C C C C C C C C
26 chr26_16934662 0 16934662 G G A A A A G G A A A A A A A A A A A A
26 chr26_16935230 0 16935230 G G G G G G G G G G G G G G G G T T G G
26 chr26_16936779 0 16936779 G G G G G G G G A A A A G G G G G G A A
26 chr26_16946801 0 16946801 C C C C C C C T C C C C C C C C C C C C
26 chr26_16955082 0 16955082 T T T T T T C T T T T T T T T T T T T T
26 chr26_16963451 0 16963451 A A A G A G A A A A A A A A A A A A A A
26 chr26_16968728 0 16968728 A A A A A A A A A C A A A A A A A A C C
26 chr26_16971097 0 16971097 C C G G G G C C C C C C C C C C C C C C
26 chr26_16972702 0 16972702 G G G G G G G G C G G G G G G G G G C C
26 chr26_16974018 0 16974018 A A G G G G G G G G G G G G G G G G G G
26 chr26_16982056 0 16982056 C C C C C C C C C C C C C C C C A A C C
26 chr26_16983600 0 16983600 A A A A A A A A A T A A A A A A A A A A
26 chr26_16984587 0 16984587 T T T T T T T T T T T T T T C C T T T T
26 chr26_16991698 0 16991698 G G G G G G G G A A A A G G G G G G A A
26 chr26_17000323 0 17000323 C C C C C C C C C T C C C C C C C C C C
26 chr26_17003494 0 17003494 A A A A A A A A A A A A G G A A A A A A
26 chr26_17003546 0 17003546 C C C C C C C C C C A A C C C C C C C C
26 chr26_17019654 0 17019654 G G G G G G G G G G C C G G G G G G G G
26 chr26_17027170 0 17027170 T T T T T T T T T T T T T T T T C C T T
26 chr26_17029136 0 17029136 A A A A A A C C A A A A A A A A A A A A
26 chr26_17032223 0 17032223 T T T T T T T T C C C C T T T T T T C C
26 chr26_17033209 0 17033209 T T T T T T T T A A A A T T T T T T A A
26 chr26_17036516 0 17036516 A A A A A A A A G G G G A A A A A A G G
26 chr26_17039562 0 17039562 G G G G G G G G C C C C G G G G G G G G
26 chr26_17041875 0 17041875 G G G G G G G G G G G G C C C C C C G G
26 chr26_17044015 0 17044015 T T T T T T T T C C C C T T T T T T C C
26 chr26_17047662 0 17047662 G G G G G G G G G G G G A G G G G G G G
26 chr26_17056531 0 17056531 C C C C C C C C C C C C A A C C C C C C
26 chr26_17057494 0 17057494 A A A G A A A A A A A A A A A A A A A A
26 chr26_17059873 0 17059873 T T T T T T T T C C C C T T T T T T C C
26 chr26_17060266 0 17060266 C C C C C C T T C C C C C C C C C C C C
26 chr26_17070269 0 17070269 A G A A A A A A A A A A A A A A A A A A
26 chr26_17076681 0 17076681 G G G G G G G G A A A A G G G G G G A A
26 chr26_17077258 0 17077258 G G G G G G G G A A A A G G G G G G A A
26 chr26_17086029 0 17086029 T T T T T T T T G G G G T T T T T T G G
26 chr26_17103512 0 17103512 G G G G G G G G G G G G G G A G G G G G
26 chr26_17104829 0 17104829 G G G G G G G G G G A A G G G G G G G G
26 chr26_17105809 0 17105809 C C C C C C C C T T T T C C C C C C T T
26 chr26_17107049 0 17107049 A A A A A A A A A A A A A A A A A T A A
26 chr26_17117205 0 17117205 G G G G G G G G T T T T G G G G G G T T
26 chr26_17123191 0 17123191 G G G G G G G G G G G G G G G G A A G G
26 chr26_17128139 0 17128139 C G C C C C G G C C C C C C C C C C C C
26 chr26_17129754 0 17129754 C C C C C C C C T T T T C C C C C C T T
26 chr26_17129902 0 17129902 T T T T T T T T A A A A A A A A A A A A
26 chr26_17134533 0 17134533 T T T T T T T T G G G G T T T T T T G G
26 chr26_17135006 0 17135006 C C C C C C C C A A A A C C C C C C A A
26 chr26_17136877 0 17136877 C C C C C T C C C C C C C C C C C C C C
26 chr26_17139400 0 17139400 C C C C C C C C C T C C C C C C C C C C
26 chr26_17148329 0 17148329 C C C C C C C C T T C C C C C C C C T T
26 chr26_17150657 0 17150657 C C C T C C C C C C C C C C C C C C C C
26 chr26_17154914 0 17154914 A A A A A A A A A G G G A A A A A A A A
26 chr26_17155224 0 17155224 A A G G A A A A A A A A A A A A A A A A
26 chr26_17162015 0 17162015 A A G G G G A A G G G G G G G G G G G G
26 chr26_17181625 0 17181625 A A A A A A A A C C C C A A A A A A C C
26 chr26_17184931 0 17184931 C C C C C C C C C C C C C T C C C C C C
26 chr26_17190804 0 17190804 C C C C C C C C T T T T C C C C C C T T
26 chr26_17193487 0 17193487 A A A A A A A G A A A A A A A A A A A A
26 chr26_17213439 0 17213439 C C C C C C C C T T T T C C C C C C T T
26 chr26_17218261 0 17218261 C C C C C C C C C C A A C C C C C C C C
26 chr26_17234097 0 17234097 A A A G A A A A A A A A A A A A A A A A
26 chr26_17252300 0 17252300 G G G G G G G G C C C C G G G G G G C C
26 chr26_17255619 0 17255619 A A A A A A A A A A A A A A A G A A A A
26 chr26_17259244 0 17259244 T T T T T T A T T T T T T T T T T T T T
26 chr26_17262320 0 17262320 C C C C C C C C C C C C C T C C C C C C
26 chr26_17264354 0 17264354 G G G G G G G G A G G G G G G G G G G G
26 chr26_17274248 0 17274248 C C C C C C C C G G G G C C C C C C G G
26 chr26_17275298 0 17275298 C C C C C C C C T T C C C C C C C C T T
26 chr26_17279112 0 17279112 T T T T T T T T C C C C T T T T T T C C
26 chr26_17281202 0 17281202 T T T T T T C C T T T T T T T T T T T T
26 chr26_17283863 0 17283863 C C C C C C C C C C C C C T C C C C C C
26 chr26_17289038 0 17289038 T T T T T T T T T T T T T T T T A A T T
26 chr26_17289643 0 17289643 A A A A A A A A C C C C A A A A A A C C
26 chr26_17290149 0 17290149 G G G G G G G G A A A A G G G G G G A A
26 chr26_17298219 0 17298219 A G G G G G G G G G G G G G G G G G G G
26 chr26_17299118 0 17299118 C C C C C C C T C C C C C C C C C C C C
26 chr26_17307074 0 17307074 G G G G G G G G G G G G G G G G A A G G
26 chr26_17312242 0 17312242 G G G G G G G G G G G G A G G G G G G G
26 chr26_17320618 0 17320618 A A G G A A A A A A A A A A A A A A A A
26 chr26_17331149 0 17331149 A G A A A A A G A A A A A A A A A A A A
26 chr26_17335188 0 17335188 A A A A A A A A G G G G A A A A A A G G
26 chr26_17341288 0 17341288 C C C C C C C C T T T T C C C C C C T T
26 chr26_17349338 0 17349338 G G G G G G G G A A A A G G G G G G A A
26 chr26_17359308 0 17359308 C C C C C C C C T T T T C C C C C C T T
26 chr26_17360722 0 17360722 G G A G G G G G G G G G G G G G G G G G
26 chr26_17364954 0 17364954 C C C C C C C C T T T T C T C C C C T T
26 chr26_17366837 0 17366837 G G G G G G G G A A A A G G G G G G A A
26 chr26_17368267 0 17368267 A A A A A A A A G G G G A A A A A A G G
26 chr26_17384764 0 17384764 A A A A A A A A A A A A A G A A A A A A
26 chr26_17385320 0 17385320 T T T T T T T T C C C C T T T T T T C C
26 chr26_17389495 0 17389495 G G G G G G G G G G G G G G T T G G G G
26 chr26_17391316 0 17391316 C C C C C C C C G G G G C C C C C C G G
26 chr26_17393326 0 17393326 C T C C C C C C C C C C C C C C C C C C
26 chr26_17410514 0 17410514 C C C C C C C C G G G G C C C C C C G G
26 chr26_17416065 0 17416065 G G A G A G G G A G G G G G G G G G G G
26 chr26_17419371 0 17419371 A A A A A G A A A A A A A A A A A A A A
26 chr26_17433007 0 17433007 C C C C C T C C C C C C C C C C C C C C
26 chr26_17462831 0 17462831 C C C C C C C C C C C C T T C T T T C C
26 chr26_17466183 0 17466183 G G C C C C C C C C C C C C C C C C C C
26 chr26_17474730 0 17474730 G G G G G G G G G G G G A A G G G G G G
26 chr26_17480101 0 17480101 G G G G G G G G A A A A G G G G G G A A
26 chr26_17492000 0 17492000 G G G G G G G G A A G G G G G G G G A A
26 chr26_17514165 0 17514165 G G G G G T G G G G G G G G G G G G G G
26 chr26_17517770 0 17517770 G G G G G G G G G G G G G G A G A A G G
26 chr26_17517793 0 17517793 G G T T T T T T T T T T T T T T T T T T
26 chr26_17517935 0 17517935 A A C C A A A A A A A A A A A A A A A A
26 chr26_17522435 0 17522435 G G G G G G G G A G G G G G G G G G G G
26 chr26_17525972 0 17525972 A A A A A A A A G G G G A A A A A A G G
26 chr26_17538283 0 17538283 G G G G G G G G A A A A G G G G G G A A
26 chr26_17539190 0 17539190 A A A A A A A A T T T T A A A A A A T T
26 chr26_17539263 0 17539263 T T T T T T T T T T T T T T T T G G T T
26 chr26_17539519 0 17539519 A A A A A T A A A A A A A A A A A A A A
26 chr26_17543857 0 17543857 G G A A G G G G G G G G G G G G G G G G
26 chr26_17547359 0 17547359 A A A A A A A A A G G G A A A A A A G G
26 chr26_17549539 0 17549539 A A A A A A A A A G G G A A A A A A G G
26 chr26_17551263 0 17551263 C C C C C C C C C C C C A A A A A A C C
26 chr26_17551433 0 17551433 G G G G C G G G G G G G G G G G G G G G
26 chr26_17553354 0 17553354 T T T T T T T T C C C C T T T T T T C C
26 chr26_17555263 0 17555263 T T T T T T T T C C C C T T T T T T C C
26 chr26_17577044 0 17577044 C C C C C T C C C C C C C C C C C C C C
26 chr26_17581163 0 17581163 C C C C C C C C T T T T C C C C C C T T
26 chr26_17582102 0 17582102 C C C C C C C C C C T T C C C C C C C C
26 chr26_17589618 0 17589618 A A A A A A A A A A A A A A A A A C A A
26 chr26_17594226 0 17594226 C C C C C C C C C C C C C C C T C C C C
26 chr26_17609999 0 17609999 T T A A A A T T A A A A A A A A A A A A
26 chr26_17632914 0 17632914 C C C C C G C C C C C C C C C C C C C C
26 chr26_17644352 0 17644352 T T T T T T T T A A A A T T T T T T A A
26 chr26_17646088 0 17646088 T T T T T T T T T T T T C T T T T T T T
26 chr26_17647386 0 17647386 A A G G A G A A A A A A A A A A A A A A
26 chr26_17659402 0 17659402 C C C C C C C C C C C C A A A A C C C C
26 chr26_17665889 0 17665889 A A A A A A A A G G G G A A A A A A G G
26 chr26_17666040 0 17666040 T T T T C T T T T T T T T T T T T T T T
26 chr26_17669596 0 17669596 C C C C C C C C C C C C C C C C C G C C
26 chr26_17683329 0 17683329 C C C C C C C C T T T T C C C C C C T T
26 chr26_17694355 0 17694355 A A G G G G A A G G G G G G G G G G G G
26 chr26_17706210 0 17706210 A A G G G G A A G G G G G G G G G G G G
26 chr26_17708438 0 17708438 T T T T T T T T T T T T C C C C C C T T
26 chr26_17709314 0 17709314 T T T T T T T T C C C C T T T T T T C C
26 chr26_17715994 0 17715994 C C C C C C C C C C C C C G C C C C C C
26 chr26_17722910 0 17722910 C C T T C C C C C C C C C C C C C C C C
26 chr26_17725825 0 17725825 T T T T T T T T C C C C T T T T T T C C
26 chr26_17728014 0 17728014 G G G G G G G G G G G G G G G G G T G G
26 chr26_17728694 0 17728694 G G A G G G G G G G G G G G G G G G G G
26 chr26_17735683 0 17735683 A A A A A A A A A A A A A A T T T T A A
26 chr26_17735910 0 17735910 G G G G G G G G A A A A G G G G G G A A
26 chr26_17739590 0 17739590 C C C C C C C T C C C C C C C C C C C C
26 chr26_17751453 0 17751453 G G G G G G G G G G G G A A A A A A G G
26 chr26_17751623 0 17751623 A A A A A A A A A A A A G G G G G G A A
26 chr26_17760744 0 17760744 C C C C T T C C C C C C C C C C C C C C
26 chr26_17774835 0 17774835 A A C C C C A A C C C C C C C C C C C C
26 chr26_17795767 0 17795767 G G G G G G G G G G G G A A A A A A G G
26 chr26_17797765 0 17797765 A A A A A A A A A A A A A T A A A A A A
26 chr26_17799839 0 17799839 T T T T T T T T C C C C T T T T T T C C
26 chr26_17803530 0 17803530 G G G G A G G G G G G G A G G G G G G G
26 chr26_17823739 0 17823739 A A A A A A A A A G G G A A A A A A G G
26 chr26_17827833 0 17827833 A A A A A A A A A T A A A A A A A A A A
26 chr26_17830858 0 17830858 G G G G G G T T G G G G G G G G G G G G
26 chr26_17835325 0 17835325 A A A A A A A A A A A A A G A A A A A A
26 chr26_17836423 0 17836423 G G G G G G G G A A A A G G G G G G A A
26 chr26_17843521 0 17843521 A A A A A A A A G G G G A A A A A A G G
26 chr26_17849074 0 17849074 A G G G G G G G G G G G G G G G G G G G
26 chr26_17857931 0 17857931 G G G G G G G G A A G G G G G G G G G G
26 chr26_17866949 0 17866949 G G G G G G G G G G G G G G A G G G G G
26 chr26_17867047 0 17867047 T T T T T T T T C C C C T T T T T T C C
26 chr26_17869235 0 17869235 C C C C C C C C C T C C C C C C C C C C
26 chr26_17871928 0 17871928 T T T T G T T T T T T T T T T T T T T T
26 chr26_17892020 0 17892020 A A G G A A A A A A A A A A A A A A A A
26 chr26_17901033 0 17901033 C C C T C C C C C C C C C C C C C C C C
26 chr26_17903369 0 17903369 C C C C C C C C C T C C C C C C C C C C
26 chr26_17904063 0 17904063 T T T T T T T T C C C C T T T T T T C C
26 chr26_17910078 0 17910078 G G T T G T G G G G G G G G G G G G G G
26 chr26_17918582 0 17918582 G G A A A A G G A A A A A A A A A A A A
26 chr26_17920614 0 17920614 A A A A A A A A G G G G A A A A A A G G
26 chr26_17928811 0 17928811 T T C C C C T T C C C C C C C C C C C C
26 chr26_17930780 0 17930780 G G G G G G C C G G G G G G G G G G G G
26 chr26_17931141 0 17931141 G G G G A G G G G G G G G G G G G G G G
26 chr26_17939329 0 17939329 C C C C C C C C T T T T C C C C C C T T
26 chr26_17953306 0 17953306 A G G G G G G G G G G G G G G G G G G G
26 chr26_17957290 0 17957290 G G G G G G G G G G G G G G G G A G G G
26 chr26_17957391 0 17957391 A A A A A A A A A G G G A A A A A A G G
26 chr26_17959632 0 17959632 G G G G G G G G G G G G A G G G G G G G
26 chr26_17964849 0 17964849 C C C C C C C C C C C C C C C C T T C C
26 chr26_17970609 0 17970609 G G G G G G G G A A A A G G G G G G A A
26 chr26_17979069 0 17979069 A A A A A A A A G G G G A A A A A A G G
26 chr26_17986539 0 17986539 G G G G G G G G A A A A G G G G G G A A
26 chr26_18001345 0 18001345 G G G G G G G G A A A A G G G G G G A A
26 chr26_18015114 0 18015114 C T T T T T T T T T T T T T T T T T T T
26 chr26_18018187 0 18018187 A A A A A A A A C C C C A A A A A A C C
26 chr26_18028551 0 18028551 T T T T T T T T C C C C T T T T T T C C
26 chr26_18030184 0 18030184 A A A A A A A A C C C C A A A A A A C C
26 chr26_18037047 0 18037047 G G G G C G G G G G G G G G G G G G G G
26 chr26_18040372 0 18040372 C T T T T T T T T T T T T T T T T T T T
26 chr26_18050137 0 18050137 T T T T T T T T G G G G T T T T T T G G
26 chr26_18052195 0 18052195 G G C C C C G G G G G G G G G G G G G G
26 chr26_18055636 0 18055636 A A A A A A A A A A A A A T T T A A A A
26 chr26_18072158 0 18072158 T T T T T T T T T T T T T T A T T T T T
26 chr26_18086692 0 18086692 G G G G G G G G G G G G G G A G G G G G
26 chr26_18087921 0 18087921 T T C C C C T T C C C C C C C C C C C C
26 chr26_18099738 0 18099738 A A A A A A A A G G G G A A A A A A G G
26 chr26_18099817 0 18099817 C C C C C C C C C C C C T T C C C C C C
26 chr26_18112435 0 18112435 A A A A A A A C A A A A A A A A A A A A
26 chr26_18135475 0 18135475 T T T T T T T T C C C C T T T T T T C C
26 chr26_18143779 0 18143779 C C C C C C C C C C C C C C C T C C C C
26 chr26_18151574 0 18151574 T T C C C T T T T T T T T T T T T T T T
26 chr26_18153219 0 18153219 A A A A A A A A A A T T A A A A A A A A
26 chr26_18153423 0 18153423 A A A A A A A A A A A A A A A A T T A A
26 chr26_18156032 0 18156032 T T T T T T T T T T T T T T G G T T T T
26 chr26_18173787 0 18173787 T T C C C C T T C C C C C C C C T T C C
26 chr26_18194959 0 18194959 C C C C C C C C C C C C T T C C C C C C
26 chr26_18218412 0 18218412 A A A A A A A A A A A A A A A A A C A A
26 chr26_18218752 0 18218752 A A A A A A A A G G A A A A A A A A A A
26 chr26_18225630 0 18225630 C C C C C C C C C C C C C C T T C C C C
26 chr26_18227438 0 18227438 T T T T T T T T G G G G T T T T T T G G
26 chr26_18231816 0 18231816 C C C C C C C C T T T T C C C C C C T T
26 chr26_18231880 0 18231880 A A A A A A C C A A A A A A A A A A A A
26 chr26_18254029 0 18254029 A A A A A A A A G G G G A A A A A A G G
26 chr26_18259687 0 18259687 A A A A A A A C A A A A A A A A A A A A
26 chr26_18262451 0 18262451 C C C C C C C C C C C C A C C C C C C C
26 chr26_18275745 0 18275745 G G G G A G G G G G G G G G G G G G G G
26 chr26_18297301 0 18297301 A A A A A A A A G G G G A A A A A A G G
26 chr26_18302304 0 18302304 T T C C C T T T C C C C C C C C C C C C
26 chr26_18313770 0 18313770 T T T T T T T T T T T T T T T T C T T T
26 chr26_18316275 0 18316275 C C C C C C C C T T T T C C C C C C T T
26 chr26_18322941 0 18322941 G G G G G G G G G G G G G G G G A G G G
26 chr26_18334826 0 18334826 G G G G G G G G A A A A G G G G G G A A
26 chr26_18341299 0 18341299 G G G G G G G G T T T T G G G G G G T T
26 chr26_18342132 0 18342132 C C C T C C C C C C C C C C C C C C C C
26 chr26_18345051 0 18345051 C C T T T T C C T T T T T T T T T T T T
26 chr26_18359596 0 18359596 A A A A A A A A A A A A A C A A A A A A
26 chr26_18360521 0 18360521 A A A A A A A A A C A A A A A A A A A A
26 chr26_18362990 0 18362990 T T T T T T T T C C C C T T T T T T C C
26 chr26_18373618 0 18373618 G G G G G G G G G G G G G T G G G G G G
26 chr26_18380979 0 18380979 T T T T T T T T C C C C T T T T T T C C
26 chr26_18381723 0 18381723 G G G G G G G G T T T T G G G G G G T T
26 chr26_18383641 0 18383641 G G G G G G A G G G G G G G G G G G G G
26 chr26_18387434 0 18387434 G G A A G G G G G G G G G G G G G G G G
26 chr26_18394517 0 18394517 C C C C C C C C C C T T C C C C C C C C
26 chr26_18403738 0 18403738 G G G G G G G G G G G G G G G G C C G G
26 chr26_18404121 0 18404121 C C A A C C C C C C C C C C C C C C C C
26 chr26_18410740 0 18410740 C C C C C C C C C C A A C C C C C C C C
26 chr26_18413450 0 18413450 T T T T T T T T C C C C T T T T T T C C
26 chr26_18420522 0 18420522 A A A A A A A A T T T T A A A A A A T T
26 chr26_18420973 0 18420973 C C C C C T C C C C C C C C C C C C C C
26 chr26_18435956 0 18435956 G G G G G G G G C C C C G G G G G G C C
26 chr26_18437533 0 18437533 C C C C C C C C C T C C C C C C C C C C
26 chr26_18447597 0 18447597 C C C C C C C C T T T T C T C C C C C C
26 chr26_18448219 0 18448219 A A A A A A A A A A A A A T A A A A A A
26 chr26_18452349 0 18452349 T T T T T T T T T T T T C T T T T T T T
26 chr26_18453034 0 18453034 C C C C C C C C A A A A C C C C C C A A
26 chr26_18453628 0 18453628 T T T T C T T T T T T T T T T T T T T T
26 chr26_18456969 0 18456969 C C C C C C C C T T T T C C C C C C T T
26 chr26_18466909 0 18466909 T T T T T T T T G G G G T T T T T T G G
26 chr26_18468395 0 18468395 A A A A A A A A G G G G A A A A A A G G
26 chr26_18472421 0 18472421 C C C C C C C C C C C C C C C T C C C C
26 chr26_18474686 0 18474686 G G G G G G G G A A A A G G G G G G A A
26 chr26_18479571 0 18479571 C C C C C C T T C C C C C C C C C C C C
26 chr26_18501986 0 18501986 T T T T T T T T T T T T A T T T T T T T
26 chr26_18504219 0 18504219 T T T T T T T T T T T T C T T T T T T T
26 chr26_18509337 0 18509337 C C C C C C C C T T T T C C C C C C T T
26 chr26_18510117 0 18510117 A A A A A A A A A A A A A C C C C C A A
26 chr26_18511353 0 18511353 C C C C C C C C C C C C C T C C T T C C
26 chr26_18513346 0 18513346 C C C C C C C C G G G G C C C C C C G G
26 chr26_18519473 0 18519473 G G G G G G G G C C C C G G G G G G C C
26 chr26_18523405 0 18523405 T T T T T T T T T T T T G T T T T T T T
26 chr26_18528738 0 18528738 G G T T T T G G T T T T T T T T T T T T
26 chr26_18529391 0 18529391 G G G G G G G G A A A A G G G G G G A A
26 chr26_18533248 0 18533248 G G A A A G G G G G G G G G G G G G G G
26 chr26_18539097 0 18539097 A A A A A A A A A A A A A A A G A A A A
26 chr26_18545630 0 18545630 G G G G G G G G G G G G A G A G G G G G
26 chr26_18546116 0 18546116 T T T T T T T T G G G G T T T T T T G G
26 chr26_18550800 0 18550800 C C C C C C C C C C C C C C T T C C C C
26 chr26_18554871 0 18554871 T T T T T T T T C C C C T T T T T T C C
26 chr26_18557762 0 18557762 G G C C G G G G G G G G G G G G G G G G
26 chr26_18571250 0 18571250 G G G G G G G G T T T T G G G G G G T T
26 chr26_18612053 0 18612053 A A A A A A A A G G G G A A A A A A G G
26 chr26_18625273 0 18625273 T T T T T T T T T T T T C T T T T T T T
26 chr26_18626298 0 18626298 T T T T T T T T T T T T T T C T T T T T
26 chr26_18627929 0 18627929 A A A A A A A A A A A A C C A A A A A A
26 chr26_18649225 0 18649225 C C C C C C C C T T T T C C C C C C T T
26 chr26_18656204 0 18656204 G G G G G G G G T T T T G G G G G G T T
26 chr26_18659552 0 18659552 G G A A A A G G A A A A A A A A A A A A
26 chr26_18666550 0 18666550 T T T T C T T T T T T T T T T T T T T T
26 chr26_18670160 0 18670160 G G G G G G G G A A G G G G G G G G A A
26 chr26_18684660 0 18684660 C C C C C C C T C C C C C C C C C C C C
26 chr26_18686775 0 18686775 G G G G G G G G C C G G G G G G G G G G
26 chr26_18686921 0 18686921 G G G G G G G G G G G G A G G G G G G G
26 chr26_18698346 0 18698346 G G A A A A G G A A A A A A A A A A A A
26 chr26_18701182 0 18701182 T T T T T T T T C C C C T T T T T T C C
26 chr26_18703245 0 18703245 C C C C C C C C T T T T C C C C C C C C
26 chr26_18707815 0 18707815 T T T T G T T T T T T T T T T T T T T T
26 chr26_18716863 0 18716863 G G G G G G G G A A A A G G G G G G A A
26 chr26_18717976 0 18717976 C C C C C C C C T T T T C C C C C C T T
26 chr26_18736945 0 18736945 A A A A A A A A G G G G A A A A A A G G
26 chr26_18742144 0 18742144 A A A A A A A A G G G G A A G G A A G G
26 chr26_18748022 0 18748022 T T T T C T T T T T T T T T T T T T T T
26 chr26_18749959 0 18749959 G G G G G G G G A A A A G G G G G G A A
26 chr26_18764469 0 18764469 T T T T T T T T T T T T T T C C T T T T
26 chr26_18765330 0 18765330 C C C C C C C C C C C C C C C C A C C C
26 chr26_18781166 0 18781166 C C C C C C C C T T T T C C C C C C T T
26 chr26_18782200 0 18782200 C C C C C C C C C C G G C C C C C C C C
26 chr26_18791484 0 18791484 G G A A G G G G A A A A G G G G G G G G
26 chr26_18792689 0 18792689 T T T T T T T T C C C C T T T T T T C C
26 chr26_18796591 0 18796591 C C C C C C C C C C C C A C C C C C C C
26 chr26_18797278 0 18797278 C G G G G G C C G G G G G G G G G G G G
26 chr26_18807849 0 18807849 A A A A A A A A C C C C A A A A A A A A
26 chr26_18819597 0 18819597 C C C C T T C C C C C C C C C C C C C C
26 chr26_18820492 0 18820492 C C C C C C C C C C C C C C C T C C C C
26 chr26_18821706 0 18821706 T T T T C C T T T T T T T T T T T T T T
26 chr26_18822492 0 18822492 T T T T T T T T C C C C T T T T T T C C
26 chr26_18826429 0 18826429 A A A A G G A A A A A A A A A A A A A A
26 chr26_18831795 0 18831795 C C C C G G C C C C C C C C C C C C C C
26 chr26_18832418 0 18832418 G G G G G G G G A A A A G G G G G G A A
26 chr26_18833964 0 18833964 G G G G G G G G T T T T G G G G G G T T
26 chr26_18844550 0 18844550 T T T T T T T T A A T T T T T T T T T T
26 chr26_18877409 0 18877409 G G G G G G G G A A A A A G G G G G A A
26 chr26_18881145 0 18881145 G G G G G G G G G G G G G G A G G G G G
26 chr26_18887026 0 18887026 G G G G G T G G G G G G G G G G G G G G
26 chr26_18889079 0 18889079 T T T T T T T T T T T T T T G G T T T T
26 chr26_18895406 0 18895406 T T C T T T T T T T T T T T T T T T T T
26 chr26_18899532 0 18899532 C C C C C C A A C C C C C C C C C C C C
26 chr26_18901465 0 18901465 G G G T G G G G G G G G G G G G G G G G
26 chr26_18916449 0 18916449 T T T T T T T T T T T T A T T T T T T T
26 chr26_18917482 0 18917482 C C C C C C C C G G C C C C C C C C G G
26 chr26_18923916 0 18923916 C C C C C C C C C C C C C C C C T T C C
26 chr26_18926589 0 18926589 T T T T T T T T A A T T T T T T T T T T
26 chr26_18935273 0 18935273 C C C C C C C C T T C C C C C C C C T T
26 chr26_18937052 0 18937052 C C C C C C C T C C C C C C C C C C C C
26 chr26_18947387 0 18947387 G G G G A G G G G G G G G G G G G G G G
26 chr26_18950191 0 18950191 G G G G G G G G A A A A G G G G G G A A
26 chr26_18967015 0 18967015 A A A A A A A A G G G G A A A A A A G G
26 chr26_18967838 0 18967838 T T T T T T T T G G G G T T T T T T G G
26 chr26_18968593 0 18968593 C C C C C G C C C C C C C C C C C C C C
26 chr26_18979361 0 18979361 G G G G G G G G T T T T G G G G G G T T
26 chr26_18997624 0 18997624 C C C C C C C C G G G G C C C C C C G G
26 chr26_19003752 0 19003752 G G G G G G A A G G G G G G G G G G G G
26 chr26_19005807 0 19005807 A A A A A A A A A A A A A T A A A A A A
26 chr26_19006122 0 19006122 A A G G G G G G G G G G G G G G G G G G
26 chr26_19007391 0 19007391 G G G G G G G G A A A A G G G G G G A A
26 chr26_19007791 0 19007791 A A A A A A A A A A A A A A A A A G A A
26 chr26_19012742 0 19012742 C C C C C C C C C C C C C T C C C C C C
26 chr26_19016160 0 19016160 T T T T T T T T T T T T T T C C T T T T
26 chr26_19034992 0 19034992 T T T T T T T T T T T T T T G G T T T T
26 chr26_19044233 0 19044233 G G G G G G G G T T T T G G G G G G T T
26 chr26_19050515 0 19050515 T T T T T T T T C C C C T T T T T T C C
26 chr26_19051513 0 19051513 A A A A A T A A A A A A A A A A A A A A
26 chr26_19055603 0 19055603 C T C C C C C C C C C C C T C C C C C C
26 chr26_19056161 0 19056161 C T C C C C C C C C C C C C C C C C C C
26 chr26_19062627 0 19062627 C C C C C C A A C C C C C C C C C C C C
26 chr26_19064242 0 19064242 C C C C C C C C C C C C C C A C C C C C
26 chr26_19072167 0 19072167 A A A A A A A A A A A A A T A A A A A A
26 chr26_19095260 0 19095260 C C C C C C C C G G G G C C C C C C G G
26 chr26_19100207 0 19100207 C C C C C C C C T T T T C C C C C C T T
26 chr26_19101113 0 19101113 C C C C C G C C C C C C C C C C C C C C
26 chr26_19116269 0 19116269 G G A A A A G G A A A A A A A A A A A A
26 chr26_19122762 0 19122762 C C C C C C C C A A A A C C C C C C A A
26 chr26_19127882 0 19127882 C C C C C T C C C C C C C C C C C C C C
26 chr26_19132304 0 19132304 T T C C C C T T T T T T T T T T T T T T
26 chr26_19147743 0 19147743 C C T T T T C C T T T T T T T T T T T T
26 chr26_19149542 0 19149542 G G G G G G G G C C C C C C C C C C C C
26 chr26_19149881 0 19149881 T T T T T T T T C C C C T T T T T T C C
26 chr26_19151752 0 19151752 G G G G G G G G C C C C G G G G G G C C
26 chr26_19154335 0 19154335 G G A A A A G G A A A A A A A A A A A A
26 chr26_19158688 0 19158688 C C C C C C C C C C C C C T C C C C C C
26 chr26_19162609 0 19162609 A A A A A A A A A A A A A A A A A C A A
26 chr26_19182512 0 19182512 G G G G G G G G G G G G A G G G G G G G
26 chr26_19184536 0 19184536 G G G G G G G G T T T T G G G G G G T T
26 chr26_19190514 0 19190514 A A G G G G A A A A A A G G G G G G A A
26 chr26_19191604 0 19191604 C C G G G G C C C C C C C C C C C C C C
26 chr26_19208083 0 19208083 C C C C C C C C T T C C C C C C C C T T
26 chr26_19214319 0 19214319 A A A A G G A A A A A A A A A A A A A A
26 chr26_19214499 0 19214499 C T C C T T C T C C T T C C C C C C C C
26 chr26_19218844 0 19218844 T T T T T T T T C C C C T T T T T T C C
26 chr26_19219917 0 19219917 A A A A A A A A G G G G A A A A A A G G
26 chr26_19220099 0 19220099 T T C C T T T T T T T T T T T T T T T T
26 chr26_19221649 0 19221649 A A A A A A A A A A A A A C A A A A A A
26 chr26_19222730 0 19222730 C C C C C C C C T T C C C C C C C C T T
26 chr26_19226364 0 19226364 A A A A G G A A A A A A A A A A A A A A
26 chr26_19237178 0 19237178 A A A A A A A A T T T T A A A A A A T T
26 chr26_19239281 0 19239281 G G G G G G G G A A A A G G G G G G A A
26 chr26_19241216 0 19241216 C C C C C C C C G G G G C C C C C C C C
26 chr26_19256487 0 19256487 G G G G G G G G A G G G G G G G G G G G
26 chr26_19270418 0 19270418 A A A A A A A A C C C C A A A A A A C C
26 chr26_19270901 0 19270901 A C C C C C C C C C C C C C C C C C C C
26 chr26_19281911 0 19281911 A A T T A A A A A A A A A A A A A A A A
26 chr26_19299441 0 19299441 T T T T T T T T T T A A T T T T T T T T
26 chr26_19307000 0 19307000 G G G G G G G G G G G G A G G G G G G G
26 chr26_19307119 0 19307119 A A A A A A A A A A A A A A A A A T A A
26 chr26_19309639 0 19309639 A A A C A A A A A A A A A A A A A A A A
26 chr26_19319586 0 19319586 G G G G G G G G G G G G G G A A G G G G
26 chr26_19320333 0 19320333 A A A A A A A A A A A A A A A A A G A A
26 chr26_19320394 0 19320394 A A A A A A A A A G G G A A A A A A A A
26 chr26_19324215 0 19324215 G G G G G G G G G G G G G G G G G T G G
26 chr26_19335954 0 19335954 C C C C C C C C T T T T C C C C C C T T
26 chr26_19336129 0 19336129 C C C C C C C C T T T T C C C C C C T T
26 chr26_19338296 0 19338296 T T T T T T T T T T T T T T T T C C T T
26 chr26_19345482 0 19345482 A A A A A A A A C C C C A A A A A A C C
26 chr26_19352338 0 19352338 G G G G G G G G A A A A G G G G G G A A
26 chr26_19359024 0 19359024 T T C C C C C T C C C C C C C C C C C C
26 chr26_19364315 0 19364315 G G G G G G G G G G A A G G G G G G G G
26 chr26_19364793 0 19364793 G G G G G G A G G G G G G G G G G G G G
26 chr26_19371289 0 19371289 T T T T T T T T C C C C T T T T T T C C
26 chr26_19377080 0 19377080 A A A A A A A A A A A A A A A A A C A A
26 chr26_19382158 0 19382158 G G G G G G G G G G G G G G A G G G G G
26 chr26_19382289 0 19382289 A A A A A A A A A A A A A A A G A A A A
26 chr26_19384969 0 19384969 C C C C C C C C T T T T C C C T C C T T
26 chr26_19397608 0 19397608 A A A A A A A C A A A A A A A A A A A A
26 chr26_19397975 0 19397975 C C C C C C C C C T C C C C C C C C T T
26 chr26_19411810 0 19411810 C C C C C C C C A A A A C C C C C C A A
26 chr26_19416180 0 19416180 G G T T T T G G T T T T T T G T T T T T
26 chr26_19418219 0 19418219 T T C C C C C C C C C C C C C C C C C C
26 chr26_19421777 0 19421777 T T T T T T T T C T T T T T T T T T T T
26 chr26_19438392 0 19438392 A A A A A A C C A A A A A A A A A A A A
26 chr26_19438558 0 19438558 T T T T T T T T C C C C T T T T T T C C
26 chr26_19448447 0 19448447 T T T T T T T T A A A A T T T T T T A A
26 chr26_19451662 0 19451662 C C C T C C C C C C C C C C C C C C C C
26 chr26_19459120 0 19459120 A A A A A A A A G G G G A A A A A A A A
26 chr26_19462006 0 19462006 G G A A A A G G A A A A A A A A A A A A
26 chr26_19462896 0 19462896 C C C C C C C C C C C C C G C C C C C C
26 chr26_19463224 0 19463224 A A A A A A A A A G G G A A A A A A A A
26 chr26_19479591 0 19479591 C C C C C C C C T T T T C C C C C C T T
26 chr26_19481721 0 19481721 A A A G A A A A A A A A A A A A A A A A
26 chr26_19487235 0 19487235 A A A A A A A A A A A A C C C C C C A A
26 chr26_19495968 0 19495968 A A A A A A A A C C C C A A A A A A C C
26 chr26_19498840 0 19498840 C C C C C C C C C C C C C G C C C C C C
26 chr26_19515748 0 19515748 C C C C C C C C T T T T C C C C C C T T
26 chr26_19519074 0 19519074 T T T T T T T T C C C C T T T T T T C C
26 chr26_19520288 0 19520288 G G G G G G G G C C C C G G G G G G C C
26 chr26_19529661 0 19529661 C C C C C C T T C C C C C C C C C C C C
26 chr26_19533642 0 19533642 C C C C C C C C T T T T C C C C C C T T
26 chr26_19536837 0 19536837 A A A A A A A A A A A A A A G G A A A A
26 chr26_19540873 0 19540873 C C C C C C C C T T T T C C C C C C T T
26 chr26_19556204 0 19556204 T T T T T T T T T T T T T T C T T T T T
26 chr26_19557844 0 19557844 G G G G G G G G C G G G G G G G G G G G
26 chr26_19570167 0 19570167 C C C C A C C C C C C C C C C C C C C C
26 chr26_19575572 0 19575572 A A C C C C A A C C C C C C C C C C C C
26 chr26_19607496 0 19607496 A A A A A A A A A A A A A A A A T T A A
26 chr26_19617616 0 19617616 C C G G C G C C C C C C C C C C C C C C
26 chr26_19618170 0 19618170 C C C C C C C C C C C C C T C C C C C C
26 chr26_19624160 0 19624160 C C C C C C C C G G G G C C C C C C G G
26 chr26_19625309 0 19625309 C C C C C C C C T T T T C C C C C C T T
26 chr26_19625469 0 19625469 A A A A A A A A G G G G A A A A A A G G
26 chr26_19630367 0 19630367 G G A A A A G G G G G G G G G G G G G G
26 chr26_19648993 0 19648993 C C C C C T C C C C C C C C C C C C C C
26 chr26_19649330 0 19649330 A A A A A A A A A A A A A A A A T T A A
26 chr26_19649657 0 19649657 C C A A A A C C C C C C C C C C C C C C
26 chr26_19659454 0 19659454 A T A A A A A A A A A A A A A A A A A A
26 chr26_19659600 0 19659600 A A A A A A A A A A G G A A A A A A A A
26 chr26_19669351 0 19669351 C C C C C C C C C T C C C C C C C C C C
26 chr26_19675849 0 19675849 C C C C C C C C C C C C C C C C T T C C
26 chr26_19684617 0 19684617 G G G G G G G G G G G G G T G G G G G G
26 chr26_19702447 0 19702447 A A A A A A A A G G G G A A A A A A G G
26 chr26_19728300 0 19728300 A A A A A A A A G G G G A A A A A A G G
26 chr26_19741904 0 19741904 C C C C C T C C C C C C C C C C C C C C
26 chr26_19744430 0 19744430 C C C C C C C C T T C C C C C C C C T T
26 chr26_19748240 0 19748240 T T A T T T T T T T T T T T T T T T T T
26 chr26_19756403 0 19756403 T T T T T T T T T T C C T T T T T T T T
26 chr26_19762534 0 19762534 C C A A A A A A A A A A A A A A A A A A
26 chr26_19778411 0 19778411 C C C C C C C C C T T T C C C C C C T T
26 chr26_19779255 0 19779255 A A A G A A A A A A A A A A A A A A A A
26 chr26_19789859 0 19789859 C T C C C C C T C C C C C C C C C C C C
26 chr26_19804152 0 19804152 G G G T G G G G G G G G G G G G G G G G
26 chr26_19806403 0 19806403 G G G G G G G G A A A A G G G G G G A A
26 chr26_19816199 0 19816199 G G G G G G G G T T T T G G G G G G T T
26 chr26_19823323 0 19823323 G G G G A G G G G G G G G G G G G G G G
26 chr26_19844102 0 19844102 A A C C C C C C C C C C C C C C C C C C
26 chr26_19851217 0 19851217 G G G G G G G G C C C C G G G G G G C C
26 chr26_19864050 0 19864050 A A A G A G A A A A A A A A A A A A A A
26 chr26_19864354 0 19864354 C C C T C T C C C C C C C C C C C C C C
26 chr26_19865346 0 19865346 C C C C C C C C C C C C C C C G C C C C
26 chr26_19867663 0 19867663 C C C C C C C C C C C C C C A C C C C C
26 chr26_19873179 0 19873179 A A A A A A A A G G G G A A A A A A G G
26 chr26_19889671 0 19889671 C C A C A C C C C C C C C C C C C C C C
26 chr26_19906345 0 19906345 C C C C C C C C T T T T C C C C C C T T
26 chr26_19908055 0 19908055 A A G G A G A A A A A A A A A A A A A A
26 chr26_19909009 0 19909009 T T T T T T T T G G G G T T T T T T G G
26 chr26_19909022 0 19909022 T T T T T T T T T T T T T T C C T T T T
26 chr26_19911905 0 19911905 C C C C C C C C T T T T C C C C C C T T
26 chr26_19924247 0 19924247 A A A A A A G G A A A A A A A A A A A A
26 chr26_19933032 0 19933032 G G G G G G G G G G G G A G G G G G G G
26 chr26_19934145 0 19934145 A A A A A G A A A A A A A A A A A A A A
26 chr26_19937603 0 19937603 C C C C C C C C C C C C A C C C C C C C
26 chr26_19940200 0 19940200 C C C C C C C C C C C C C C C T C C C C
26 chr26_19955816 0 19955816 G G G G G T G G G G G G G G G G G G G G
26 chr26_19958778 0 19958778 C C C C C C C C C C C C C C C T C C C C
26 chr26_19962236 0 19962236 G G G G C G G G G G G G G G G G G G G G
26 chr26_19963321 0 19963321 G G G G G G G G A A A A G G G G G G A A
26 chr26_19965551 0 19965551 T T T T C C T T T T T T T T T T T T T T
26 chr26_19969860 0 19969860 A A A A A A A A T T T T A A A A A A T T
26 chr26_19975648 0 19975648 G G G G G G G G T T T T G G G G G G T T
26 chr26_19975821 0 19975821 A A A A A A A A G G G G A A A A A A G G
26 chr26_19979354 0 19979354 A A A A A A A A A A A A A G A A A A A A
26 chr26_19989361 0 19989361 A A A A A A A A G G G G A A A A A A G G
26 chr26_20001963 0 20001963 G G G G G G G G A A A A G G G G G G A A
26 chr26_20002588 0 20002588 T T T T C T T T T T T T T T T T T T T T
26 chr26_20010157 0 20010157 A A A A A A A A A A A A A G A A A A A A
26 chr26_20013095 0 20013095 G G G G C G G G G G G G G G G G G G G G
26 chr26_20014318 0 20014318 A A A A A A A A G G G G A A A A A A G G
26 chr26_20014369 0 20014369 G G G G G G G G G G G G G G G T G G G G
26 chr26_20021505 0 20021505 A A A A A A A A A A A A C C A C A A A A
26 chr26_20021748 0 20021748 T T T T T T T T C C C C T T T T T T C C
26 chr26_20024950 0 20024950 T T T T T T T T C C C C T T T T T T C C
26 chr26_20030592 0 20030592 T T T T T T T T T T T T C T T T T T T T
26 chr26_20031857 0 20031857 T T T T T T T T T T T T C T T T T T T T
26 chr26_20032567 0 20032567 T T T T T T T T A A A A T T T T T T A A
26 chr26_20034022 0 20034022 C C C C G G C C C C C C C C C C C C C C
26 chr26_20036872 0 20036872 G G G G G G G G G G G G G G G G T T G G
26 chr26_20042035 0 20042035 A A A A A A A A C C C C A A A A A A C C
26 chr26_20044246 0 20044246 T T T T T T T T C C C C T T T T T T C C
26 chr26_20044887 0 20044887 A A A A A A A A G G G G A A A A A A G G
26 chr26_20045017 0 20045017 A A A A A A A A G G G G A A A A A A G G
26 chr26_20048136 0 20048136 A A A A A A A A T T T T A A A A A A T T
26 chr26_20061050 0 20061050 T T T T T T T T C C C C T T T T T T T T
26 chr26_20065491 0 20065491 C T T T T T T T T T T T T T T T T T T T
26 chr26_20074045 0 20074045 G G G G G G G G G G G G G G G G A G G G
26 chr26_20076575 0 20076575 T T C C C C T T T T T T T T T T T T T T
26 chr26_20094209 0 20094209 G G G G G G G G G G G G A G G G G G G G
26 chr26_20094579 0 20094579 G G G G G G G G A A A A G G G G G G A A
26 chr26_20096895 0 20096895 T T T T T T C T T T T T T T T T T T T T
26 chr26_20101786 0 20101786 T T T T T T T T C C C C T T T T T T C C
26 chr26_20109260 0 20109260 A A A A A A A A G G G G A A A A A A G G
26 chr26_20139501 0 20139501 C C C C T T C C C C C C C C C C C C C C
26 chr26_20156174 0 20156174 T T T T T T T T T T T T T T T T G G T T
26 chr26_20160923 0 20160923 C C G G G G C C G G G G G G G G G G G G
26 chr26_20166516 0 20166516 A A A A A A A A A A A A A G A A A A A A
26 chr26_20168894 0 20168894 T T T T T T T T A A A A T T T T T T A A
26 chr26_20175472 0 20175472 T T T T T T T T T T T T T T T T G T T T
26 chr26_20178945 0 20178945 G G G G G G G G A A A A G G G G G G A A
26 chr26_20179875 0 20179875 C C C C C C C C C C C C T T C C C C C C
26 chr26_20195488 0 20195488 T T T T T T T T T T T T T T G T T T T T
26 chr26_20200333 0 20200333 A A G G G G A A G G G G G G G G G G G G
26 chr26_20202956 0 20202956 A A A A A A A A G G G G A A A A A A G G
26 chr26_20208288 0 20208288 A A T T T T T T T T T T T T T T T T T T
26 chr26_20209593 0 20209593 T T T T T T T T T T T T T T T T C C T T
26 chr26_20211070 0 20211070 G G G G G G G G A A A A G G G G G G A A
26 chr26_20213383 0 20213383 A A G G A A A A A A A A A A A A A A A A
26 chr26_20220306 0 20220306 T T T T T T T T T T T T T T C T T T T T
26 chr26_20234658 0 20234658 T T T T C C T T T T T T T T T T T T T T
26 chr26_20255926 0 20255926 T T T T T T T T T T T T T T T T C C T T
26 chr26_20261839 0 20261839 G G G G G G G G G T T T G G G G G G T T
26 chr26_20262855 0 20262855 T T T T T T T T C T C C T T T T T T C C
26 chr26_20263308 0 20263308 T T T T T T T T A T T T T T T T T T T T
26 chr26_20264207 0 20264207 G G G G G G G G G G G G G T G G G G G G
26 chr26_20267886 0 20267886 G G A A A A G G G G G G G G A A G G G G
26 chr26_20294225 0 20294225 T T T T T T T T C T T T T T T T T T T T
26 chr26_20297464 0 20297464 G G G G G G G G A G G G G G G G G G A A
26 chr26_20298499 0 20298499 T T T T T T T T T T T T C T T T T T T T
26 chr26_20301796 0 20301796 C C C C C C C C C C C C C C T T T T C C
26 chr26_20303330 0 20303330 C C C C C C C C C C C C C C G G G G C C
26 chr26_20306498 0 20306498 C C C C C C C C T T T T C C C C T T T T
26 chr26_20328345 0 20328345 A A A A A A A A C C C C A C A A A A C C
26 chr26_20335054 0 20335054 T T C C T T T T T T T T T T T T T T T T
26 chr26_20341355 0 20341355 A A A A A A A A G G G G A A A A A A G G
26 chr26_20343055 0 20343055 A C C C C C C C C C C C C C C C C C C C
26 chr26_20348851 0 20348851 C C C C C C C C T T T T C C C C C C T T
26 chr26_20349878 0 20349878 C C C C C C C C C T C C C C C C C C T T
26 chr26_20351825 0 20351825 G G A A A G G G G G G G G G G G G G G G
26 chr26_20355637 0 20355637 C C C C C C C C C G G G C C C C C C C C
26 chr26_20358173 0 20358173 T T C C C C T T C C C C C C C C C C C C
26 chr26_20359102 0 20359102 G G T T T T G G T T T T T T T T T T T T
26 chr26_20365648 0 20365648 C C G G G G C C G G G G G G G G G G G G
26 chr26_20367178 0 20367178 A A A A A G A A A A A A A A A A A A A A
26 chr26_20385618 0 20385618 A A A A A A A A G G G G A A A A A A G G
26 chr26_20394034 0 20394034 C C C C C C C C T T T T C C C C C C T T
26 chr26_20394440 0 20394440 C C C C C C C C T T T T C C C C C C T T
26 chr26_20396130 0 20396130 G G G G G G G G G G G G G G G G A A G G
26 chr26_20402039 0 20402039 A A A A A A A A A A A A A A A G A A A A
26 chr26_20418874 0 20418874 C T C C C C C C C C C C C C C C C C C C
26 chr26_20424723 0 20424723 T T T T C T T T T T T T T T T T T T T T
26 chr26_20438747 0 20438747 G G G G G G G G G G G G G G G T G G G G
26 chr26_20446733 0 20446733 C C C C C C C C C C C C G G C G G G C C
26 chr26_20447306 0 20447306 T T T T T T T T T T T T T T C T T T T T
26 chr26_20458723 0 20458723 T T G G G G T T T T T T T T T T T T T T
26 chr26_20468073 0 20468073 T T T T T T T T C C C C T T T T T T C C
26 chr26_20476399 0 20476399 G G G G G G G G G G G G G G G G A A G G
26 chr26_20479624 0 20479624 C C C C C C C C A A A A C C C C C C A A
26 chr26_20484905 0 20484905 C T C C C C T T C C C C C C C C C C C C
26 chr26_20491183 0 20491183 C C C T T T C C C C C C C C C C C C C C
26 chr26_20497859 0 20497859 T T T T T T T T G G G G T T T T T T G G
26 chr26_20503898 0 20503898 A A C C C C C C C C C C C C C C C C C C
26 chr26_20524628 0 20524628 G G A G G G G G A G G G G G G G G G G G
26 chr26_20524765 0 20524765 G G G G G G A A G G G G G G G G G G G G
26 chr26_20542506 0 20542506 T T T T T T T T C C C C T T T T T T C C
26 chr26_20550608 0 20550608 A A A A A A A A G G G G A A A A A A G G
26 chr26_20562828 0 20562828 T T T T T T T T C C T T T T T T T T C C
26 chr26_20570975 0 20570975 T T T T T T T T C C C C T T T T T T C C
26 chr26_20571089 0 20571089 T T T T T T T T G G G G T T T T T T G G
26 chr26_20574713 0 20574713 A A A T A T A A A A A A A A A A A A A A
26 chr26_20575186 0 20575186 A T A T A T T T A A A A T T T T T T A A
26 chr26_20581484 0 20581484 C C C T C T C C C C C C C C C C C C C C
26 chr26_20583277 0 20583277 G G A A A A A A A A A A A A A A A A A A
26 chr26_20596961 0 20596961 T T G T G T T T T T T T T T T T T T T T
26 chr26_20599510 0 20599510 C C C T C C C C C C C C C T C C C T C C
26 chr26_20601598 0 20601598 T T T T T T T T A A A A T T T T T T A A
26 chr26_20603500 0 20603500 A A A G A G A A A A A A A A A A A A A A
26 chr26_20605320 0 20605320 T T T T T T T T C C C C T T T T T T C C
26 chr26_20605432 0 20605432 T T A T T T T T T T T T T T T T T T T T
26 chr26_20609534 0 20609534 G G A G A A G G G G G G G G G G G G G G
26 chr26_20630217 0 20630217 A A A A A A A A C C C C A A A A A A C C
26 chr26_20633484 0 20633484 T T T T T T T T A A A A T T T T T T A A
26 chr26_20654698 0 20654698 T T T T T T T T C C C C T T T T T T C C
26 chr26_20658531 0 20658531 G G G G G G G G G G G G G G A A G G G G
26 chr26_20670908 0 20670908 T T T T T T T T T T C C T T T T T T T T
26 chr26_20708865 0 20708865 A A A A A A A A C C C C A A A A A A C C
26 chr26_20712205 0 20712205 C C C C C C C C C C C C C C C T C C C C
26 chr26_20713387 0 20713387 G G G G G G G G A A A A G G G G G G A A
26 chr26_20713748 0 20713748 T T T T T T T T A A A A T T T T T T A A
26 chr26_20726789 0 20726789 A A A A A A A A A A A A A A A G A A A A
26 chr26_20730552 0 20730552 G G G G G G G G G G A A G G G G G G G G
26 chr26_20735863 0 20735863 C C C C C C C C T T T T C C C C C C T T
26 chr26_20750588 0 20750588 T T T T T T T T T T T T G G T T G T T T
26 chr26_20764856 0 20764856 C C T T T T C C T T T T T T T T T T T T
26 chr26_20785465 0 20785465 A A A A A A A A T T T T A A A A A A T T
26 chr26_20789545 0 20789545 A A A A A A A A A A A A A A A C A A A A
26 chr26_20797935 0 20797935 G G G G G G G G G G G G A G G G G G G G
26 chr26_20804379 0 20804379 T T T T T T C C T T T T T T T T T T T T
26 chr26_20804525 0 20804525 C C C C C C C C C C C C C C C C T T C C
26 chr26_20819584 0 20819584 A A A G A A A A A A A A A A A A A A A A
26 chr26_20820490 0 20820490 G G G G G G G G G G G G G T G G G G G G
26 chr26_20821418 0 20821418 G G G G G G G G A A A A G G G G G G A A
26 chr26_20823139 0 20823139 T T T T T T T T C C C C T T T T T T C C
26 chr26_20830115 0 20830115 A A A A A A A A A A A A A G A A A A A A
26 chr26_20832835 0 20832835 C C C C C C C C C G C C C C C C C C G G
26 chr26_20839437 0 20839437 G G G G G G G G A A A A G G G G G G A A
26 chr26_20839688 0 20839688 C C C C C C C C T T T T C C C C C C T T
26 chr26_20849248 0 20849248 C C C C C C C C A A A A C C C C C C A A
26 chr26_20854631 0 20854631 G G G G G G G G G G G G G G G G A G G G
26 chr26_20863283 0 20863283 T T T T T T T T T T T T C T T T T T T T
26 chr26_20866739 0 20866739 G G G G G G G G G G G G G G T T G G G G
26 chr26_20869604 0 20869604 C C C C C C C C C C C T C C C C C C C C
26 chr26_20877104 0 20877104 A A A A A A A A G G G G A A A A A A G G
26 chr26_20893254 0 20893254 C C C C C C C C C C C C C T C C C C C C
26 chr26_20894673 0 20894673 T T T T T T T T C C C C T T T T T T C C
26 chr26_20905769 0 20905769 T T T T T T T T T T T T T T T T G G T T
26 chr26_20916286 0 20916286 T T T T T T G G T T T T T T T T T T T T
26 chr26_20919177 0 20919177 A A A A A A A A A A A A A A A G A A A A
26 chr26_20922079 0 20922079 G G G G G G G G C C C C G G G G G G C C
26 chr26_20927206 0 20927206 G G G G G G G G G G G G A G G G G G G G
26 chr26_20934866 0 20934866 G G G G G G G G G G G G C G G G G G G G
26 chr26_20935113 0 20935113 T T T T T T T T T T T T T T T T G T T T
26 chr26_20940407 0 20940407 G G G G G G G G A G A G G G G G G G G G
26 chr26_20960803 0 20960803 A A A A A A A A T T T T A A A A A A T T
26 chr26_20961868 0 20961868 A A A A A A A A G G G G A A A A A A G G
26 chr26_20963437 0 20963437 G G G G G G G G A A A A G G G G G G A A
26 chr26_20980596 0 20980596 T T T T C T T T T T T T T T T T T T T T
26 chr26_20996229 0 20996229 A A A A A A A A T T T T A A A A A A T T
26 chr26_21007737 0 21007737 A A A G A A A A A A A A A A A A A A A A
26 chr26_21011419 0 21011419 A A A A A G A A A A A A A A A A A A A A
26 chr26_21015654 0 21015654 T T T T C T T T T T T T T T T T T T T T
26 chr26_21018695 0 21018695 A A A A A A A A A A A A A A A G A A A A
26 chr26_21020052 0 21020052 T T T T T T T T C C C C T T T T T T C C
26 chr26_21021030 0 21021030 T T T T T T T T C C C C T T T T T T C C
26 chr26_21026584 0 21026584 T T T T T T T T C C C C T T T T T T C C
26 chr26_21038478 0 21038478 C C C C C C T T C C C C C C C C C C C C
26 chr26_21038505 0 21038505 T T C C C T T T T T T T T T T T T T T T
26 chr26_21045814 0 21045814 G G C C C G G G G G G G G G G G G G G G
26 chr26_21046827 0 21046827 G G G G G G G G C C C C G G G G G G C C
26 chr26_21063289 0 21063289 A A A A A G A A A A A A A A A A A A A A
26 chr26_21079515 0 21079515 T T T T T T T T T T T T G T T T T T T T
26 chr26_21080751 0 21080751 T T T T T T T T C C C C T T T T T T C C
26 chr26_21081039 0 21081039 G G G G A G G G G G G G G G G G G G G G
26 chr26_21082601 0 21082601 G G G G G G G G G G C G G G G G G G C C
26 chr26_21086730 0 21086730 C C C C C T C C C C C C C C C C C C C C
26 chr26_21091607 0 21091607 T T C C C C T T C C C C C C C C C C C C
26 chr26_21093931 0 21093931 C C T T T T C C T T T T T T T T T T T T
26 chr26_21098864 0 21098864 C C C C C C C C G G G G C C C C C C G G
26 chr26_21112026 0 21112026 T T T T T T T T T T A T T T T T T T A A
26 chr26_21130347 0 21130347 A A A A A C A A A A A A A A A A A A A A
26 chr26_21130613 0 21130613 C C C C C C C C A A A A C C C C C C A A
26 chr26_21133593 0 21133593 T T C C C C T T C C C C C C C C C C C C
26 chr26_21142623 0 21142623 A A A A A A A A A A G G A A A A A A G G
26 chr26_21152006 0 21152006 G G G G C G G G G G G G G G G G G G G G
26 chr26_21155213 0 21155213 A A A A A A A A A A A A A A C C A A A A
26 chr26_21160236 0 21160236 A A A A A A A A G G G G A A A A A A G G
26 chr26_21162693 0 21162693 A A A A A A A A G G G G A A A A A A G G
26 chr26_21164756 0 21164756 T T T T T T T T C T T T T T T T T T T T
26 chr26_21165493 0 21165493 C C C C C C C C C C C C C C C T C C T T
26 chr26_21183284 0 21183284 C C C C C C C C A A A A C C C C C C A A
26 chr26_21185714 0 21185714 A A G G G G G G G G G G G G G G G G G G
26 chr26_21191373 0 21191373 A A A A A A A A A C A A A A A A A A A A
26 chr26_21198669 0 21198669 G G G G G G G G G G G G G G C G G G G G
26 chr26_21201757 0 21201757 C C C C C C C C C T T T C C C C C C T T
26 chr26_21204131 0 21204131 T T T T C T T T T T C C T T T T T T C C
26 chr26_21208477 0 21208477 C C T T T T C C C C C C C C C C C C C C
26 chr26_21227119 0 21227119 T T T T T T T T T T A T T T T T T T T T
26 chr26_21257368 0 21257368 C C C C C C C C T T T T C C C C C C T T
26 chr26_21260616 0 21260616 A A A A A C A A A A A A A A A A A A A A
26 chr26_21281044 0 21281044 A A A A A A A A C C C C A A A A A A C C
26 chr26_21283178 0 21283178 T T T T T T T T T T T T G T T T T T T T
26 chr26_21296754 0 21296754 A A A T A A A A A A A A A A A A A A A A
26 chr26_21309617 0 21309617 C C C C C C C C C C C C C C C C A A C C
26 chr26_21313873 0 21313873 T T T T T T T T C C C C C C C C C C C C
26 chr26_21322010 0 21322010 C C T T C C C C C C C C C C C C C C C C
26 chr26_21329551 0 21329551 G G G G G G G G G T G G G G G G G G G G
26 chr26_21344898 0 21344898 G G G G G G G G G G C C G G G G G G G G
26 chr26_21359373 0 21359373 A A T T T T A A T T T T T T T T T T T T
26 chr26_21373240 0 21373240 C C T T T T C C T T T T T T T T T T T T
26 chr26_21380537 0 21380537 A A C C C C A A C C C C C C C C C C C C
26 chr26_21388088 0 21388088 T T T T T T T T A A A A T T T T T T A A
26 chr26_21390625 0 21390625 A A A A A A A A A A A A A T A A A A A A
26 chr26_21395890 0 21395890 T T T T T T T T G G G G T T T T T T G G
26 chr26_21402943 0 21402943 T T T T T T T T C C C C T T T T T T C C
26 chr26_21407012 0 21407012 T T T T T T T T G G G G T T T T T T G G
26 chr26_21416314 0 21416314 T T C T C C T T C C C C C C C C C C C C
26 chr26_21425141 0 21425141 C C C C C C C C T T T T C C C C C C T T
26 chr26_21430182 0 21430182 G G G G G G G G C C C C G G G G G G C C
26 chr26_21453379 0 21453379 C C C C C C C C C C C C C C T T C C C C
26 chr26_21459156 0 21459156 T T T T G T T T T T T T T T T T T T T T
26 chr26_21467662 0 21467662 A A A T T T A A A A A A A A A A A A A A
26 chr26_21468261 0 21468261 C C C C C C C C C C C C C C A C C C C C
26 chr26_21472536 0 21472536 C C C C C C C C C C C C C G C C C C C C
26 chr26_21487189 0 21487189 T T T T T T T T A A T T T T T T T T A A
26 chr26_21487536 0 21487536 A A A A A A A A A A A A A A A A G G A A
26 chr26_21488063 0 21488063 A A A A A A A A T T T T A A A A A A T T
26 chr26_21489085 0 21489085 G G G G G G G G G G G G C G G G G G G G
26 chr26_21492243 0 21492243 C C C C C C C C C C C C T T C C C C C C
26 chr26_21492293 0 21492293 A A A A A G A A A A A A A A A A A A A A
26 chr26_21495578 0 21495578 A A A A A A A A C C C C A A A A A A C C
26 chr26_21495738 0 21495738 G G G G G G G G G T G G G G G G G G T T
26 chr26_21497185 0 21497185 A A A A A A A A A G A A A A A A A A A A
26 chr26_21512301 0 21512301 C C C C C C C C C C C C C T C C C C C C
26 chr26_21521211 0 21521211 C C C C C C C C C C C C A C C C C C C C
26 chr26_21522708 0 21522708 G G G G G G G G G G G G G G G G A A G G
26 chr26_21532311 0 21532311 C C C C C C C C C T T T C C C C C C T T
26 chr26_21533686 0 21533686 G G G G G G G G A A A A A A A A A A A A
26 chr26_21538832 0 21538832 A A A A A A A A C C C C A A A A A A C C
26 chr26_21541589 0 21541589 G G G G G G A A G G G G G G G G G G G G
26 chr26_21542387 0 21542387 C C C C C C C C T T C C C C C C C C T T
26 chr26_21576677 0 21576677 T T T T T T T T C C C C T T T T T T C C
26 chr26_21581691 0 21581691 G G C C C C G G C C C C C C C C C C C C
26 chr26_21602845 0 21602845 T T T T T T T T T T T T T T T T C T T T
26 chr26_21612480 0 21612480 T T T T T T T T T T T T T T T T A T T T
26 chr26_21614948 0 21614948 G G G G G G G G G G G G G G T T G G G G
26 chr26_21626423 0 21626423 A A A A A A A A G G G G A A A A A A G G
26 chr26_21652260 0 21652260 C C C C C C C C T T T T C C C C C C T T
26 chr26_21652762 0 21652762 A A A A A A A A G G G G A A A A A A G G
26 chr26_21657944 0 21657944 T T T T T T T T C C C C T T T T T T C C
26 chr26_21659053 0 21659053 C C C C C C C C T T C C C C C C C C C C
26 chr26_21659823 0 21659823 A A A A A A A A A A A A A G A A A A A A
26 chr26_21676396 0 21676396 G G A G G G G G G G G G G G G G G G G G
26 chr26_21686910 0 21686910 G G G G G G G G G G G G C C G G G G G G
26 chr26_21690027 0 21690027 C C A A C C C C C C C C C C C C C C C C
26 chr26_21692593 0 21692593 T T T T T T T T T T T T T T G T T T T T
26 chr26_21712730 0 21712730 T T T T T T T T C T T T T T T T T T T T
26 chr26_21714700 0 21714700 G G G G A G G G A A A A G G G G G G A A
26 chr26_21719605 0 21719605 A A A A A A A A G G G G A A A A A A G G
26 chr26_21729595 0 21729595 A A A A A A A A G G G G A A A A A A G G
26 chr26_21731743 0 21731743 T T T T T T T T C C C C T T T T T T C C
26 chr26_21739396 0 21739396 A A A A A A A A A G G G A A A A A A G G
26 chr26_21741829 0 21741829 C C C C C C C C T T T T C C C C C C T T
26 chr26_21746700 0 21746700 C C C C C C C C C C A A C C C C C C C C
26 chr26_21756551 0 21756551 A A A A A A A A G G G G A A A A A A G G
26 chr26_21757836 0 21757836 G G G G G G G G G G G G A G G G G G G G
26 chr26_21763941 0 21763941 A A A A A A A A T T T T A A A A A A T T
26 chr26_21781042 0 21781042 A A C C C C A A C C C C C C C C C C C C
26 chr26_21783862 0 21783862 A A A A A A A A G G G G A A A A A A G G
26 chr26_21796150 0 21796150 A A A A A A A A G G G G A A A A A A G G
26 chr26_21796929 0 21796929 C C C C C C C C C C C C C T C C C C C C
26 chr26_21798418 0 21798418 C C C C C C C C C C C C C C C C C T C C
26 chr26_21804892 0 21804892 C C C C C C C C C C C C C C C C C G C C
26 chr26_21804963 0 21804963 A A A A A A A A A A A A A A C C A A A A
26 chr26_21806424 0 21806424 T T T T T T T T C T T T T T T T T T T T
26 chr26_21813443 0 21813443 C C C C C C C C T T T T C C C C C C T T
26 chr26_21820765 0 21820765 G G G G G G G G A G G G G G G G G G G G
26 chr26_21833692 0 21833692 C C C C C C C C T T T T C C C C C C T T
26 chr26_21836452 0 21836452 G G C G G G G G G G G G G G G G G G G G
26 chr26_21847392 0 21847392 G G G G G G G G A A A A G G G G G G A A
26 chr26_21849924 0 21849924 G G G G G G G G G G G G G G A G G G G G
26 chr26_21850454 0 21850454 A A A A A A A A A G A A A A A A A A A A
26 chr26_21850743 0 21850743 A A A A A A A A C C C C A A A A A A C C
26 chr26_21859508 0 21859508 T T T T T T T T C T C C T T T T T T C C
26 chr26_21860532 0 21860532 G G G G G G G G G G G G G G G G C C G G
26 chr26_21862590 0 21862590 G G A A A A G G A A A A A A A A A A A A
26 chr26_21863767 0 21863767 G G G G G G G G A A A A A G G G G G A A
26 chr26_21901487 0 21901487 G G G G G G G G T T T T G G G G G G T T
26 chr26_21901581 0 21901581 C C C C C C C C C C C C C C T T C C C C
26 chr26_21909043 0 21909043 C C C C A C C C C C C C C C C C C C C C
26 chr26_21910093 0 21910093 C C C C C C C C T T T T C C C C C C T T
26 chr26_21911363 0 21911363 A A A A A A A A A A A A A A A A A G A A
26 chr26_21912259 0 21912259 T T T T T T T T G G G G T T T T T T G G
26 chr26_21913021 0 21913021 A A A A A A A A C C C C A A A A A A C C
26 chr26_21926174 0 21926174 A A A A A A A A A A A A C C A A A A A A
26 chr26_21928046 0 21928046 C C C C C C C C G G G G C C C C C C G G
26 chr26_21942965 0 21942965 C C C C C C C C C C C C C T C C C C C C
26 chr26_21951234 0 21951234 C C C C C C C C C C C C C T C C C C C C
26 chr26_21959972 0 21959972 C C C C C C C C T T T T C C C C C C T T
26 chr26_21960051 0 21960051 T T T T T T T T C C C C T T T T T T C C
26 chr26_21965509 0 21965509 A A A A A A A A A A A A A A A G A A A A
26 chr26_21979693 0 21979693 G G G G G G G G T T T T G G G G G G T T
26 chr26_21979857 0 21979857 A A A A A A A A G G G G A A A A A A G G
26 chr26_21996885 0 21996885 G G T T T T G G T T T T T T T T T T T T
26 chr26_22001924 0 22001924 T T T T T T T T C C C C T T T T T T C C
26 chr26_22003774 0 22003774 C C C C C C C C T T T T C C C C C C T T
26 chr26_22010686 0 22010686 A A A A A A A A A C A A A A A A A A A A
26 chr26_22024483 0 22024483 G G G G G G G G A A A A G G G G G G A A
26 chr26_22027131 0 22027131 T T T T T T T T T T T T C T T T T T T T
26 chr26_22027171 0 22027171 T T T T G T T T T T T T T T T T T T T T
26 chr26_22045124 0 22045124 T T T T T T T T C C C C T T T T T T C C
26 chr26_22063234 0 22063234 T T T T T T T T T T T T T T A A T T T T
26 chr26_22080119 0 22080119 C C C C C C C C C C C C C C C C T T C C
26 chr26_22082955 0 22082955 C C C C C C C C C C C C C C C C G G C C
26 chr26_22096232 0 22096232 C C T T C C C C C C C C C C C C C C C C
26 chr26_22106029 0 22106029 A A A A A A A A G G G G A A A A A A G G
26 chr26_22111975 0 22111975 A A A A A A A A G G G G A A A A A A G G
26 chr26_22118359 0 22118359 C C G G G G C C G G G G G G G G G G G G
26 chr26_22136079 0 22136079 A A A A A A A A G G G G A A A A A A G G
26 chr26_22137223 0 22137223 T T T T T T T T G G G G T T T T T T G G
26 chr26_22137860 0 22137860 A A A A A A A A G G G G A A A A A A G G
26 chr26_22141370 0 22141370 C T C C C C C C C C C C C C C C C C C C
26 chr26_22145382 0 22145382 G G A A A A G G G G G G G G G G G G G G
26 chr26_22146810 0 22146810 C C T T T T C C C C C C C C C C C C C C
26 chr26_22163363 0 22163363 C C C C C C C C G G G G C C C C C C G G
26 chr26_22165902 0 22165902 A A A A A A A A G G G G A A A A A A A A
26 chr26_22170617 0 22170617 C C C C C C C C C C C C C C G G C C C C
26 chr26_22185769 0 22185769 C C C C C C C C A C C C C C C C C C C C
26 chr26_22185825 0 22185825 G G A A A A G G G G G G G G G G G G G G
26 chr26_22196485 0 22196485 A A A A A A A A G G G G A A A A A A G G
26 chr26_22219801 0 22219801 C C C C C C C C C C C C C C C C T T C C
26 chr26_22223726 0 22223726 C C C C C C C C G G G G C C C C C C G G
26 chr26_22228659 0 22228659 A A A A A A A A C C C C A A C C C C C C
26 chr26_22231407 0 22231407 T T T T T T T T C C C C T T T T T T C C
26 chr26_22231761 0 22231761 G G G G G G G G G G G G G G G G T T G G
26 chr26_22245340 0 22245340 A A A A A A A A G G G G A A A A A A G G
26 chr26_22253814 0 22253814 G G G G G G G G G G G G G G A A G G G G
26 chr26_22258493 0 22258493 C C C C C C C C C C C C C C C G C C C C
26 chr26_22265487 0 22265487 G G G G G G G G T T T T G G G G G G T T
26 chr26_22275646 0 22275646 G G C G G G G G G G G G G G G G G G G G
26 chr26_22281978 0 22281978 A A A A A A A A A C C C A A A A A A A A
26 chr26_22292986 0 22292986 G G A A A A G G G G G G G G G G G G G G
26 chr26_22301949 0 22301949 C C C C C C C C T T T T C C C C C C T T
26 chr26_22310534 0 22310534 T T C C C C T T C C C C C C C C C C C C
26 chr26_22313815 0 22313815 T T G T T T T T T T T T T T T T T T T T
26 chr26_22315308 0 22315308 G G G T G T G G G G G G G G G G G G G G
26 chr26_22315622 0 22315622 C C C C C C C C C C C C C C T T C C C C
26 chr26_22321768 0 22321768 C C C C C G C C C C C C C C C C C C C C
26 chr26_22328799 0 22328799 C C G G G G C C G G G G G G G G G G G G
26 chr26_22329574 0 22329574 A A A A A A A A A A A A A A A A G G A A
26 chr26_22342622 0 22342622 G G G G G G G G A A A A G G G G G G A A
26 chr26_22354967 0 22354967 C C C C C C C C T T C T C C C C C C C C
26 chr26_22361757 0 22361757 G G G G G G G G A A A A G G G G G G A A
26 chr26_22363858 0 22363858 G G G G C G G G G G G G G G G G G G G G
26 chr26_22369000 0 22369000 A A A A A A A A A A A A G G A A A A A A
26 chr26_22372570 0 22372570 G G A A A A G G A A A A A A A A A A A A
26 chr26_22375700 0 22375700 G G G G G T G G G G G G G G G G G G G G
26 chr26_22385785 0 22385785 G G A A A A G G G G G G G G G G G G G G
26 chr26_22386340 0 22386340 A A A A A A A A A A A A A A G G A A A A
26 chr26_22388581 0 22388581 T T T T T T T T C C C C T T T T T T C C
26 chr26_22403588 0 22403588 C C C C C C C C C C T T C C C C C C C C
26 chr26_22411731 0 22411731 G G G G G G G G C G G G G G G G G G C C
26 chr26_22416969 0 22416969 C C C C C C C C C C C C C T C C C C C C
26 chr26_22421039 0 22421039 T T T T T T T T C T T T T T T T T T T T
26 chr26_22424048 0 22424048 C C C C C C C C C C C C C T C C C C C C
26 chr26_22424407 0 22424407 A A A C A A A A A A A A A A A A A A A A
26 chr26_22439475 0 22439475 G G G G G G G G C C C C G G G G G G C C
26 chr26_22439695 0 22439695 A A A A A A A A G G G G A A A A A A G G
26 chr26_22439735 0 22439735 A A A A A A A A A G A A A A A A A A A A
26 chr26_22440658 0 22440658 T T T T T T T T C C C C T T T T T T C C
26 chr26_22442364 0 22442364 T T T T T T T T G T T T T T T T T T T T
26 chr26_22467130 0 22467130 A A A A A A A A A G A A A A A A A A A A
26 chr26_22471627 0 22471627 G G G G G G G G A G G G G G G G G G G G
26 chr26_22473948 0 22473948 T T T T T T T T T T C T T T T T T T T T
26 chr26_22482157 0 22482157 C C C C C C C C G G G G C C C C C C G G
26 chr26_22487806 0 22487806 T T T T T T T T T T T T C T T T T T T T
26 chr26_22496185 0 22496185 A A A A A G A A A A A A A A A A A A A A
26 chr26_22498175 0 22498175 G G G G G G G G G G G G A A G G G G G G
26 chr26_22526845 0 22526845 C C C C C C C C C C C C C C C C C G C C
26 chr26_22532758 0 22532758 C C C C C C C C C C G G C C C C C C C C
26 chr26_22533251 0 22533251 T T T T T T T T C C C C T T T T T T C C
26 chr26_22544557 0 22544557 C C C C C C C C A C C C C C C C C C C C
26 chr26_22552766 0 22552766 G G G G G G G G G G A G G G G G G G G G
26 chr26_22558161 0 22558161 T T T T T T T T T T T T C T T T T T T T
26 chr26_22563320 0 22563320 C C A C A A C C A A A A A A A A A A A A
26 chr26_22566508 0 22566508 G G C G G G G G G G G G G G G G G G G G
26 chr26_22568655 0 22568655 A A A A A G A A A A A A A A A A A A A A
26 chr26_22577855 0 22577855 T T A T A A T T T T T T T T T T T T T T
26 chr26_22581767 0 22581767 C C C T C C C C C C C C C C C C C C C C
26 chr26_22584080 0 22584080 C C C C C C C C C C C C C C C T C C C C
26 chr26_22585324 0 22585324 G G A A A A G G A A A A A A A A A A A A
26 chr26_22585663 0 22585663 T T C T T T T T T T T T T T T T T T T T
26 chr26_22587476 0 22587476 G G G G G G G G G G G G G G G G T T G G
26 chr26_22588271 0 22588271 T T T T T T T T T T T T C T T T T T T T
26 chr26_22594395 0 22594395 C C T T T T C C T T T T T T T T T T T T
26 chr26_22600214 0 22600214 A A A A T T A A A A A A A A A A A A A A
26 chr26_22600300 0 22600300 T T T T T T T T T T T T T T T T C T T T
26 chr26_22622107 0 22622107 A A A A A A A A A A A A A A A G A A A A
26 chr26_22624818 0 22624818 A A A A A A A A A G A A A A A A A A A A
26 chr26_22626444 0 22626444 A A A A A A A A A A A A A T A A T T A A
26 chr26_22628223 0 22628223 T T T T T T T T G G G G T T T T T T G G
26 chr26_22628271 0 22628271 T T T T T T T T C C C C C C T T C C C C
26 chr26_22633026 0 22633026 A A A A A A A A A A A A C C C C C C A A
26 chr26_22650147 0 22650147 C C T T C T C C C C C C C C C C C C C C
26 chr26_22661382 0 22661382 T T T T T T T T T T T T T T T T C T T T
26 chr26_22670486 0 22670486 T T T T T T T T T T T T G T T T T T T T
26 chr26_22672580 0 22672580 C C C C C C C C C C C C C C C C T T C C
26 chr26_22680605 0 22680605 C C C C C C C C C C C C C C C C C T C C
26 chr26_22682033 0 22682033 C C T T T T C C T T T T T T T T T T T T
26 chr26_22686287 0 22686287 C C C C C T C C C C C C C C C C C C C C
26 chr26_22713203 0 22713203 T T T T T T T T T T T T C T T T T T T T
26 chr26_22717251 0 22717251 T T T T T T T T T T C T T T T T T T T T
26 chr26_22718589 0 22718589 A A G G G G A A G G G G A G G G A A G G
26 chr26_22723999 0 22723999 G G T T T T G G T T T T T T T T T T T T
26 chr26_22732281 0 22732281 G G G G G G G G G G A G G G G G G G G G
26 chr26_22734262 0 22734262 G G A A A A G G A A A A A A A A A A A A
26 chr26_22738526 0 22738526 A A A T A A A A A A A A A A A A A A A A
26 chr26_22750250 0 22750250 T T T T T T T T C T C T T T T T T T T T
26 chr26_22771383 0 22771383 C C C C C C C C C C C C T T C C C C C C
26 chr26_22780154 0 22780154 G G G G A G G G G G G G G G G G G G G G
26 chr26_22785567 0 22785567 A A C C C C A A A A A A C C C C C C A A
26 chr26_22795263 0 22795263 A A A A A A A A C C C C A A A A A A C C
26 chr26_22800779 0 22800779 T T T T T T T T C C C C T T T T T T C C
26 chr26_22802065 0 22802065 A A A G A A A A A A A A A A A A A A A A
26 chr26_22807888 0 22807888 G G G G G G G G A A A A G G G G G G A A
26 chr26_22808969 0 22808969 T T T T T T T T C T T T T T T T T T C C
26 chr26_22836272 0 22836272 A A G G G G A A G G G G G G G G G G G G
26 chr26_22836513 0 22836513 G G G G G G G G G G G G G G G G A G G G
26 chr26_22841565 0 22841565 C C C C C C C C C C A C C C C C C C C C
26 chr26_22842073 0 22842073 G G G G G T G G G G G G G G G G G G G G
26 chr26_22843384 0 22843384 C C C C C C C C C T C C C C C C C C T T
26 chr26_22849383 0 22849383 G G G G G G G G A A A A G G G G G G A A
26 chr26_22851602 0 22851602 A T T T T T T T T T T T T T T T T T T T
26 chr26_22861521 0 22861521 A A G G A G A A A A A A A A A A A A A A
26 chr26_22878164 0 22878164 T T T T T T T T A A A A T T T T T T A A
26 chr26_22886390 0 22886390 C C G G G G C C G G G G G G G G G G G G
26 chr26_22890255 0 22890255 T T C C C C T T C C C C C C C C C C C C
26 chr26_22893223 0 22893223 A A A A A A A A A A A A A G G G A A A A
26 chr26_22896718 0 22896718 T T T T T T T T A A A A T T T T T T A A
26 chr26_22898655 0 22898655 G G C C C C G G C C C C C C C C C C C C
26 chr26_22913872 0 22913872 A A A A A A A A A A A A A A A A G G A A
26 chr26_22924856 0 22924856 C C C C C C C C T T T T C C C C C C T T
26 chr26_22929523 0 22929523 A A A A A A A A G G G G A A A A A A G G
26 chr26_22931523 0 22931523 C C C C C C C C G G G G C C C C C C G G
26 chr26_22938699 0 22938699 T T C C C C T T T T T T T T T T T T T T
26 chr26_22944224 0 22944224 A A A A A A A A G G G G A A A A A A G G
26 chr26_22946576 0 22946576 G G G G G G G G A A A A G G G G G G A A
26 chr26_22947165 0 22947165 A A A A A G A A A A A A A A A A A A A A
26 chr26_22950155 0 22950155 G G G G G G G G A G G G G G G G G G G G
26 chr26_22951697 0 22951697 G G A G G G G G G G G G G G G G G G G G
26 chr26_22958112 0 22958112 A A A A A C A A A A A A A A A A A A A A
26 chr26_22965500 0 22965500 A A A A A A A A G G G G A A A A A A G G
26 chr26_22979507 0 22979507 T T T T T T T T A A A A T T T T T T A A
26 chr26_22990713 0 22990713 C C C C C C C C C C C C C C C C A A C C
26 chr26_22990756 0 22990756 G G G G G G G G T T T T G G G G G G T T
26 chr26_22998327 0 22998327 G G G G G G A G G G G G G G G G G G G G
26 chr26_22998560 0 22998560 T T T T C T T T T T T T T T T T T T T T
26 chr26_23002521 0 23002521 A A A A A A A A A A A T A A A A A A A A
26 chr26_23004646 0 23004646 C C T T T T C C C C C C C C C C C C C C
26 chr26_23004705 0 23004705 C C A A A A C C C C C C C C C C C C C C
26 chr26_23008412 0 23008412 G G A A A A A G A A A A A A A A A A A A
26 chr26_23012706 0 23012706 T T T T T T T T T T T T T T C C C C T T
26 chr26_23019997 0 23019997 T T T T T T T T C C C C T T T T T T C C
26 chr26_23026305 0 23026305 C C C C C C C C T T T T C C C C C C T T
26 chr26_23027160 0 23027160 T T T T T T T T C C C C T T T T T T C C
26 chr26_23027529 0 23027529 G G G G A G G G G G G G G G G G G G G G
26 chr26_23029512 0 23029512 G G G G G G G G G G G G G G G G A G G G
26 chr26_23031968 0 23031968 A A A A A G A A A A A A A A A A A A A A
26 chr26_23051025 0 23051025 G G G G G G T T G G G G G G G G G G G G
26 chr26_23051599 0 23051599 G G G G T T G G G G G G G G G G G G G G
26 chr26_23062285 0 23062285 T T T T T T T T T T T T C T T T T T T T
26 chr26_23063694 0 23063694 T T T T T T T T C C C C T T T T T T C C
26 chr26_23067908 0 23067908 C C T T C C C C C C C C C C C C C C C C
26 chr26_23069484 0 23069484 T T T T A T T T T T T T T T T T T T T T
26 chr26_23073131 0 23073131 A A A A A G A A A A A A A A A A A A A A
26 chr26_23077059 0 23077059 C C C C C C C C T T T T C C C C C C T T
26 chr26_23080417 0 23080417 T T G G T T T T T T T T T T T T T T T T
26 chr26_23082990 0 23082990 A A A A A A A A A A A A A A A A G G A A
26 chr26_23096247 0 23096247 G G G G G G G G A A A A G G G G G G A A
26 chr26_23104677 0 23104677 G G G G G G G G G G G G A G G G G G G G
26 chr26_23108188 0 23108188 A A A A A A A A A G A A A A A A A A A A
26 chr26_23110574 0 23110574 G G G G G G G G G G G G G G A A G G G G
26 chr26_23115532 0 23115532 G G G G G G A A G G G G G G G G G G G G
26 chr26_23123456 0 23123456 T T T T T T T T C T T T T T T T T T T T
26 chr26_23129573 0 23129573 A A A A A G A A A A A A A A A A A A A A
26 chr26_23137742 0 23137742 A A A A A A A A A A A A A A A A A G A A
26 chr26_23147133 0 23147133 A G A A A A A A A A A A A A A A A A A A
26 chr26_23153540 0 23153540 A A A A A A A A A A A G A A A A A A A A
26 chr26_23157683 0 23157683 G G G G G T G G G G G G G G G G G G G G
26 chr26_23164941 0 23164941 C C T T T T C C C C C C C C C C C C C C
26 chr26_23172546 0 23172546 T T T T T T T T C C C C T T T T T T C C
26 chr26_23173232 0 23173232 C G G G G G G G G G G G G G G G G G G G
26 chr26_23187516 0 23187516 A A A A A A G G G G G G G G G G G G G G
26 chr26_23189060 0 23189060 A A A A A A A A A A A A A A C C A A A A
26 chr26_23199487 0 23199487 A A A A A A A A A A A A G G A A A A A A
26 chr26_23199610 0 23199610 G G A A A A A A A A A A A A A A A A A A
26 chr26_23202147 0 23202147 G G G G G G G G G G G G A G G G G G G G
26 chr26_23203831 0 23203831 A A G G G G A A G G G G G G G G G G G G
26 chr26_23205533 0 23205533 G G G G G G A A G G G G G G G G G G G G
26 chr26_23228081 0 23228081 C C T T T T C C T T T T T T T T T T T T
26 chr26_23239149 0 23239149 G G G G G G G G A A A A A G G G A A A A
26 chr26_23261304 0 23261304 G G G G G G G G G G G G G G A G G G G G
26 chr26_23263425 0 23263425 T T T T T T T T G G G G T T T T T T G G
26 chr26_23277927 0 23277927 C C T T T T C C C C C C T T C C C C C C
26 chr26_23281904 0 23281904 C C T T T T C C T T T T T T T T T T T T
26 chr26_23283174 0 23283174 T T C C C C T T C C C C C C C C C C C C
26 chr26_23284951 0 23284951 T T T T T T T T T T C T T T T T T T T T
26 chr26_23298980 0 23298980 A A A A A A A A G G G G A A A A A A G G
26 chr26_23299570 0 23299570 C C C C C C C C T T T T C C C C C C T T
26 chr26_23307733 0 23307733 G G G G G G G G A A A A G G A G G G A A
26 chr26_23319673 0 23319673 A A A A A A A A G G G G A A A A A A G G
26 chr26_23352032 0 23352032 G G G G G G G G G G A G G G G G G G G G
26 chr26_23367988 0 23367988 C C C C C C C C C T C C C C C C C C C C
26 chr26_23374599 0 23374599 T T T T T T T T C C C C T T T T T T C C
26 chr26_23375554 0 23375554 A A A A A A A A A A A A A G A A A A A A
26 chr26_23383832 0 23383832 C C C C C C C C C C C C C T C C C C C C
26 chr26_23388550 0 23388550 T T T T T T T T T T T T G T T T T T T T
26 chr26_23396845 0 23396845 G G G G G G G G G G G G C G G G G G G G
26 chr26_23416776 0 23416776 G G G G G G G G G G G G G G A G G G G G
26 chr26_23418019 0 23418019 A A A A A A A A G G G G A A A A A A G G
26 chr26_23419643 0 23419643 A A A A A A A A A C A A A A A A A A C C
26 chr26_23427859 0 23427859 A A A A A A A A C C C C A A A A A A C C
26 chr26_23429277 0 23429277 T T C C C C T T C C C C C C C C C C C C
26 chr26_23434306 0 23434306 G G G G G G G G C C C C G G G G G G C C
26 chr26_23436179 0 23436179 A C A A A A A A A A A A A A A A A A A A
26 chr26_23443192 0 23443192 C C C C C C C C C C C T C C C C C C C C
26 chr26_23447728 0 23447728 G G G G G G G G A A A A G G G G G G A A
26 chr26_23458758 0 23458758 A A A A A A A A A A A A A A A A G G A A
26 chr26_23459989 0 23459989 C C C C C C C C C C C C T T C C C C C C
26 chr26_23462627 0 23462627 G G G G G G G G G G G G G G A G G G G G
26 chr26_23467713 0 23467713 C C C C C C T T C C C C C C C C C C C C
26 chr26_23470127 0 23470127 A G G G G G A G G G G G G G G G G G G G
26 chr26_23472290 0 23472290 A A A A A A A A A A A A A G A A A A A A
26 chr26_23474579 0 23474579 C T T T T T T T T T T T T T T T T T T T
26 chr26_23480109 0 23480109 T T C C C C T T C C C C C C C C C C C C
26 chr26_23484819 0 23484819 A A A A A A A A A C A A A A A A A A A A
26 chr26_23488806 0 23488806 C C C C C C C C C C C C C C C T C C C C
26 chr26_23491261 0 23491261 A A G G G G A A G G G G G G G G G G G G
26 chr26_23512813 0 23512813 C C C C C C C C C C C C C C T T C C C C
26 chr26_23521837 0 23521837 G G G G G G G G A G A G G G G G G G A A
26 chr26_23530310 0 23530310 C C A C C C C C C C C C C C C C C C C C
26 chr26_23534139 0 23534139 A A A A A T A A A A A A A A A A A A A A
26 chr26_23548184 0 23548184 T T T T T T C C T T T T T T T T T T T T
26 chr26_23553414 0 23553414 A A G G A A A A A A A A A A A A A A A A
26 chr26_23554076 0 23554076 G G G G G G G G G G G G G G G G T T G G
26 chr26_23556656 0 23556656 C C C C C C C C C C C C T T C C C C C C
26 chr26_23558091 0 23558091 G G G G G G G G G G G G G G A G A A G G
26 chr26_23564199 0 23564199 C C C C C C C C C C C C C C C C T T C C
26 chr26_23565602 0 23565602 G G G G G G G G G G G G G G G G T T G G
26 chr26_23566785 0 23566785 G G G G G G C G G G G G G G G G G G G G
26 chr26_23569189 0 23569189 A A A A A A A A A A A A A A G G A A A A
26 chr26_23577723 0 23577723 T T T T T T C C T T T T T T T T T T T T
26 chr26_23598321 0 23598321 G G G G G G G G G G G G A G G G G G G G
26 chr26_23599007 0 23599007 G G G G G G G G A A A A G G G G G G A A
26 chr26_23602090 0 23602090 C C C C C C C C C C C C C C T T C C C C
26 chr26_23609946 0 23609946 C C C C C C C C C C C C C C C C C T C C
26 chr26_23616941 0 23616941 T T C C T T T T T T T T T T T T T T T T
26 chr26_23616971 0 23616971 T T T T T T T T C C C C T T T T T T C C
26 chr26_23637272 0 23637272 A A A A A A A A A A A A A A G G A A A A
26 chr26_23643284 0 23643284 T T T T T T T T C C C C T T T T T T C C
26 chr26_23660354 0 23660354 T T T T T T T T T T T T T T T T C C T T
26 chr26_23666543 0 23666543 T T C C C C T T C C C C C C C C C C C C
26 chr26_23675096 0 23675096 T T T T T T T T C C C C T T T T T T C C
26 chr26_23675902 0 23675902 T T T T T T T T C C C C T T T T T T C C
26 chr26_23689622 0 23689622 A A A A A A A A T T T T A A A A A A T T
26 chr26_23690102 0 23690102 C C C C C C C T C C C C C C C C C C C C
26 chr26_23696348 0 23696348 A G A G A G A G G G G G A G A G A G G G
26 chr26_23698081 0 23698081 C C C C C C C C T T T T C C C C C C T T
26 chr26_23701482 0 23701482 C C C C C C C C C C C C C C T T C C C C
26 chr26_23703207 0 23703207 C C T T C T C C C C C C C C C C C C C C
26 chr26_23703586 0 23703586 G G G G G G G G A A A A G G G G G G A A
26 chr26_23708259 0 23708259 A A A A A A A A A A A A A A G G A A A A
26 chr26_23728271 0 23728271 G G G G G G G G G G G G A G G G G G G G
26 chr26_23729980 0 23729980 G G A A A G G G G G G G G G G G G G G G
26 chr26_23732944 0 23732944 C C C C C C C C T T T T C C C C C C T T
26 chr26_23749292 0 23749292 G G T T T T G G G G G G G G G G G G G G
26 chr26_23760391 0 23760391 G G G G G G G G T T T T G G G G G G T T
26 chr26_23772087 0 23772087 C C C C C C C C T T T T C C C C C C C C
26 chr26_23776748 0 23776748 T T T T T T T T C C C C T T T T T T C C
26 chr26_23795150 0 23795150 C C C C C C C C C C C C T T T T C C C C
26 chr26_23801183 0 23801183 A A A A A A A A A A A A A A A A C C A A
26 chr26_23802128 0 23802128 C C C C C C C T C C C C C C C C C C C C
26 chr26_23810972 0 23810972 A A A A A A A A A A A A A A G G A A A A
26 chr26_23812598 0 23812598 C C C C C C C C C C C G C C C C C C C C
26 chr26_23815853 0 23815853 T T T T T T T T T T T T C T T T T T T T
26 chr26_23822870 0 23822870 G G G G G G G G G G G G G G G G T T G G
26 chr26_23822884 0 23822884 A A A A A A A A A C A A A A A A A A A A
26 chr26_23823656 0 23823656 C C C C C C C C C C C C C C C T C C C C
26 chr26_23824035 0 23824035 A G G G G G A G G G G G G G G G G G G G
26 chr26_23836134 0 23836134 G G G G G G G G G G G G A G G G G G G G
26 chr26_23840382 0 23840382 C C C C C C C C C C C C C T C C C C C C
26 chr26_23844415 0 23844415 A A G G G G A A G G G G G G G G G G G G
26 chr26_23850451 0 23850451 A A A A A A A A G G G G A A A A A A G G
26 chr26_23854263 0 23854263 C C G G G G C C G G G G G G G G G G G G
26 chr26_23868002 0 23868002 C C C C C T C C C C C C C C C C C C C C
26 chr26_23879005 0 23879005 T T T T G G T T T T T T T T T T T T T T
26 chr26_23896492 0 23896492 G G A G G G G G G G G G G G G G G G G G
26 chr26_23900878 0 23900878 C C C C C C C C G G G G C C C C C C G G
26 chr26_23909995 0 23909995 T T T T C C T T T T T T T T T T T T T T
26 chr26_23910020 0 23910020 A A A A A A A A G G A G A A A A A A G G
26 chr26_23910024 0 23910024 C C C C C C C C A A A A C C C C C C A A
26 chr26_23917867 0 23917867 G G G G G G G G G G G G A G G G G G G G
26 chr26_23939640 0 23939640 G G G G G G G G C C C C G G G G G G C C
26 chr26_23940872 0 23940872 G G G G G G G G A A A A G G G G G G A A
26 chr26_23942451 0 23942451 C C C C C C C C C C C C T T C C C C C C
26 chr26_23946585 0 23946585 G G G G G G G G A A A A G G G G G G A A
26 chr26_23947126 0 23947126 G G T T T T G G G G G G G G G G G G G G
26 chr26_23949815 0 23949815 G G G G G G G G A A A A G G G G G G A A
26 chr26_23950499 0 23950499 C C C C C C C C C T C C C C C C C C C C
26 chr26_23954533 0 23954533 T T T T T T T T G G G G T T T T T T G G
26 chr26_23954726 0 23954726 G G G G G G G G C C C C G G G G G G C C
26 chr26_23957293 0 23957293 A A A A A A A A G G G G A A A A A A G G
26 chr26_23960935 0 23960935 G G G G G G G G G G G G G G G G T T G G
26 chr26_23962908 0 23962908 G G G G G G G G A A A A G G G G G G A A
26 chr26_23963839 0 23963839 G G G G G G G G G G G G T T G G G G G G
26 chr26_23965618 0 23965618 A A A A A A A A G G G G A A A A A A G G
26 chr26_23966216 0 23966216 A A A A A A A A C C C C A A A A A A C C
26 chr26_23967009 0 23967009 T T T T T T T T T T T T T T T T A T T T
26 chr26_23973509 0 23973509 C C C C C C C C C C C C A C C C C C C C
26 chr26_23980661 0 23980661 C C C C C C C C A A A A C C C C C C A A
26 chr26_23984973 0 23984973 C C C C T T C C T T T T C C C C T T T T
26 chr26_23985669 0 23985669 T T T T T T T T T T T T T T T T C C T T
26 chr26_23986150 0 23986150 C C C C C C C C A A A A C C C C C C A A
26 chr26_23986644 0 23986644 A A A A A A A A T T T T A A A A A A T T
26 chr26_23987725 0 23987725 C C C C C C C C T T T T C C C C C C T T
26 chr26_23989486 0 23989486 G G A G G G G G G G G G G G G G G G G G
26 chr26_23996166 0 23996166 T T C T T T T T T T T T T T T T T T T T
26 chr26_23998069 0 23998069 C C C C C C C C C C C C C T C C C C C C
26 chr26_24001391 0 24001391 A A A A A A A A G G G G A A A A A A G G
26 chr26_24003548 0 24003548 C C C T C C C C C C C C C C C C C C C C
26 chr26_24009576 0 24009576 C C C C C C C C T T T T C C C C C C T T
26 chr26_24017002 0 24017002 A A A A A A A A G G G G A A A A A A G G
26 chr26_24019787 0 24019787 G G C C C C G G C C C C C C C C C C C C
26 chr26_24019851 0 24019851 A A A A A A A A A A A A A A A T A A A A
26 chr26_24019929 0 24019929 G G G G G G G G G G G G A G G G G G G G
26 chr26_24022676 0 24022676 C C C C C C C C T T T T C C C C C C T T
26 chr26_24025716 0 24025716 G G G G G G G G G G G G G G C G G G G G
26 chr26_24030531 0 24030531 G G G G G G G G G G G G G G G G A A G G
26 chr26_24036944 0 24036944 G G G G G G G G A A A A G G G G G G A A
26 chr26_24044196 0 24044196 G G G G G G A A G G G G G G G G G G G G
26 chr26_24059886 0 24059886 T T G G G G G G G G G G G G G G G G G G
26 chr26_24060683 0 24060683 C C C C T T C C C C C C C C C C C C C C
26 chr26_24061833 0 24061833 G G G G C G G G G G G G G G G G G G G G
26 chr26_24065312 0 24065312 A A C C C C C C C C C C C C C C C C C C
26 chr26_24068477 0 24068477 C C C C C C C C C C C C C T C C C C C C
26 chr26_24071734 0 24071734 C C C C C C C T C C C C C C C C C C C C
26 chr26_24076813 0 24076813 A A A A A A A A A A A A A A A C A A A A
26 chr26_24081471 0 24081471 G G G G G G A A G G G G G G G G G G G G
26 chr26_24083623 0 24083623 C C C T C C C C C C C C C C C C C C C C
26 chr26_24085011 0 24085011 A A A A A A A A C C C C A A A A A A C C
26 chr26_24089260 0 24089260 T T T T T T T T C C C C T T T T T T C C
26 chr26_24105476 0 24105476 T T T T T T T T C C C C T T T T T T C C
26 chr26_24109631 0 24109631 C C C C C C C C T T T T C C C C C C T T
26 chr26_24118373 0 24118373 C C C C C C C C T T T T C C C C C C T T
26 chr26_24120683 0 24120683 A A A A A A A A A T A A A A A A A A A A
26 chr26_24123158 0 24123158 A A A A A A A G A A A A A A A A A A A A
26 chr26_24130177 0 24130177 T T T T T T T T G G G G T T T T T T G G
26 chr26_24136478 0 24136478 A A A A A A A A A A A A A A A A C C A A
26 chr26_24139881 0 24139881 A A A A A A A A A A A A T T T T A A A A
26 chr26_24150461 0 24150461 G G T T T T T T T T T T T T T T T T T T
26 chr26_24153131 0 24153131 A A A A A A A A A A A A A G A A A A A A
26 chr26_24161469 0 24161469 C C C C C C C C G G G G C C C C C C G G
26 chr26_24163009 0 24163009 G G G G C G G G G G G G G G G G G G G G
26 chr26_24163142 0 24163142 G G G G G G G G G G G G G G G G A G G G
26 chr26_24166839 0 24166839 C C C C C C C C C C C C C G C C C C C C
26 chr26_24168242 0 24168242 G G G G G G G G G G G G A G G G G G G G
26 chr26_24169109 0 24169109 C C C C C C C T C C C C C C C C C C C C
26 chr26_24177380 0 24177380 G G A A A A G G A A A A A A A A A A A A
26 chr26_24179417 0 24179417 A A A A A A A A A A A A A A A C A A A A
26 chr26_24181363 0 24181363 C C C C C C C C C C C T C C C C C C C C
26 chr26_24183052 0 24183052 C C C C C C C C C C A C C C C C C C A A
26 chr26_24191717 0 24191717 G G G G G G G G G T G G G G G G G G G G
26 chr26_24194845 0 24194845 G G G G G G G G G G G G G G G T G G G G
26 chr26_24197542 0 24197542 T T T T T T T T T T T T G T T T T T T T
26 chr26_24199438 0 24199438 T T T T T T T T T T T T T T T T C T T T
26 chr26_24212499 0 24212499 A A A A A A A A G G G G A A A A A A G G
26 chr26_24221234 0 24221234 G G G G G G G G C C C C G G G G G G G G
26 chr26_24221526 0 24221526 A A A G A A A A A A A A A A A A A A A A
26 chr26_24221947 0 24221947 G G G G G G G G G G A G G G G G G G G G
26 chr26_24223712 0 24223712 A A A A A A A A A A A A A G A A A A A A
26 chr26_24224821 0 24224821 T T T T C C T T T T T T T T T T T T T T
26 chr26_24228582 0 24228582 C C C C C C C C T T T T C C C C C C C C
26 chr26_24246245 0 24246245 T T T T T T T T G T T T T T T T T T T T
26 chr26_24248489 0 24248489 A A A A A A A A A A A A A G A A G G A A
26 chr26_24249599 0 24249599 G G G G G G G T G G G G G G G G G G G G
26 chr26_24263391 0 24263391 T T C C C C T T C C C C C C C C T T C C
26 chr26_24264703 0 24264703 A G G G G G G G G G G G G G G G G G G G
26 chr26_24265037 0 24265037 C C C C C C C C C C C T C C C C C C C C
26 chr26_24275458 0 24275458 G G G G G G G G G G G G A G G G G G G G
26 chr26_24276715 0 24276715 C T T T T T C T T T T T T T T T T T T T
26 chr26_24280304 0 24280304 C C C C C C C C C T T T C C C C C C C C
26 chr26_24285864 0 24285864 G G A G G G G G G G G G G G G G G G G G
26 chr26_24287636 0 24287636 A A A A A A A A A A A A A A A A T T A A
26 chr26_24295151 0 24295151 G G A G G G G G G G G G G G G G G G G G
26 chr26_24300526 0 24300526 T T T T T T T T T T G T T T T T T T T T
26 chr26_24307036 0 24307036 C C C C C C C C T T T T C C C C C C T T
26 chr26_24311302 0 24311302 A A A A A A A A G G G G A A A A A A A A
26 chr26_24328943 0 24328943 A A A A A A A A G G G G A A A A A A G G
26 chr26_24331539 0 24331539 A A A A A A A A G G G G A A A A A A G G
26 chr26_24341062 0 24341062 G G G G G G G G G G G G A G G G G G G G
26 chr26_24341862 0 24341862 A A A A A A A A A A A G A A A A A A A A
26 chr26_24347270 0 24347270 G G G G G G G G A G G G G G G G G G G G
26 chr26_24349000 0 24349000 T T T T T T T T T T T T T T T T C C T T
26 chr26_24356047 0 24356047 G G G G G G G G G G G G G G A G G G G G
26 chr26_24360143 0 24360143 T T T T T T T T C T T T T T T T T T T T
26 chr26_24362456 0 24362456 T T T T T T T T A A A A T T T T T T A A
26 chr26_24376270 0 24376270 T T T T T T T T T T T T T T T T C T T T
26 chr26_24382188 0 24382188 T T T T T T T T A A A A T T T T T T A A
26 chr26_24387247 0 24387247 T T T T T T T T A A A A T T T T T T A A
26 chr26_24388261 0 24388261 A A A A A A A A G G G G A A A A A A G G
26 chr26_24390636 0 24390636 C C C C C C C C T T T T C C C C C C T T
26 chr26_24400131 0 24400131 C C C C C C C C C C C C C C C C A C C C
26 chr26_24409976 0 24409976 G G G G G G G G G G G G G G A A G G G G
26 chr26_24425619 0 24425619 G G G G G G A G G G G G G G G G G G G G
26 chr26_24432505 0 24432505 T T T T T T T T C C C C T T T T T T C C
26 chr26_24433945 0 24433945 T T T T T T T T C C C C T T T T T T C C
26 chr26_24449420 0 24449420 C C T T T T C C C C C C C C C C C C C C
26 chr26_24456188 0 24456188 C C T T C T C C C C C C C C C C C C C C
26 chr26_24457956 0 24457956 C C T T C T C C C C C C C C C C C C C C
26 chr26_24463689 0 24463689 G G G G G G A G A G A A G G G G G G A A
26 chr26_24464601 0 24464601 T T T T T T T T T T T T C T T T T T T T
26 chr26_24466944 0 24466944 G G G G G G G G G G G G A G G G G G G G
26 chr26_24471406 0 24471406 A A A A A A A A A A A A G G G G G G A A
26 chr26_24478128 0 24478128 G G G G G G G G G G G G G G G G G T G G
26 chr26_24482311 0 24482311 C C C C C C C C C C C C C C C C T T C C
26 chr26_24485828 0 24485828 A G G G G G G G G G G G G G G G G G G G
26 chr26_24490326 0 24490326 C C C C C C C C T T T T C C C C C C T T
26 chr26_24495611 0 24495611 G G T T T T G G G G G G G G G G G G G G
26 chr26_24496409 0 24496409 C C C C C C C C T T T T C C C C C C T T
26 chr26_24502292 0 24502292 G G G G G G G G C C C C G G G G G G C C
26 chr26_24514723 0 24514723 T T T T T T T T T T T T T T C T T T T T
26 chr26_24523176 0 24523176 C C C C C C C C C T C C C C C C C C T T
26 chr26_24536952 0 24536952 G G G G G G G G G G G G A G A G G G G G
26 chr26_24537763 0 24537763 A A G G G G A A A A A A A A A A A A A A
26 chr26_24561004 0 24561004 C C G G G G C C C C C C C C C C C C C C
26 chr26_24562354 0 24562354 T T T T T T T T T T T T C T T T T T T T
26 chr26_24566389 0 24566389 C C G G G G C C G G G G G G G G G G G G
26 chr26_24571055 0 24571055 T T T T T T T T C C C C T T T T T T C C
26 chr26_24571407 0 24571407 C C C C C C T T T T T T C C C C C C T T
26 chr26_24577787 0 24577787 A A A A A A A A A A A A A A G G A A G G
26 chr26_24577852 0 24577852 G G G G G G G G G G G G G T G G G G G G
26 chr26_24578105 0 24578105 C C C C C C C C T T T T C C C C C C T T
26 chr26_24579109 0 24579109 T T T T T T T T C C C C T T T T T T C C
26 chr26_24579231 0 24579231 C C C C C C C C T T T T C C C C C C T T
26 chr26_24583708 0 24583708 G G G G G G G G G G G G C G G G G G G G
26 chr26_24586783 0 24586783 A A A A A G A A A A A A A A A A A A A A
26 chr26_24594784 0 24594784 C C C C C C C C G G G G C C C C C C G G
26 chr26_24616075 0 24616075 A A G G G G A A G G G G A A A A A A G G
26 chr26_24617410 0 24617410 T T T T T T T T C C C C T T T T T T C C
26 chr26_24620727 0 24620727 A A A A A A A A A A A A A A A T A A A A
26 chr26_24624570 0 24624570 T T T T T T T T T T T T T T C T T T T T
26 chr26_24626346 0 24626346 T T T T T T T T T T T T C C T T T T T T
26 chr26_24626562 0 24626562 C C C C C C C C C C C T C C C C C C C C
26 chr26_24626749 0 24626749 A A A A A A A A T T T T A A A A A A T T
26 chr26_24626828 0 24626828 G G G G G G G G T T T T G G G G G G T T
26 chr26_24631284 0 24631284 C C C C C C C C T T T T C C C C C C T T
26 chr26_24632649 0 24632649 A A A A A A A A C C C C A A A A A A C C
26 chr26_24657097 0 24657097 A A A A A A A A A A A A G G A A A A A A
26 chr26_24659751 0 24659751 G G G G G G G G C G G G G G G G G G C C
26 chr26_24666482 0 24666482 A A A A G G A A G G G G G G G G G G G G
26 chr26_24669352 0 24669352 G G G G G G G G G G A G G G G G G G G G
26 chr26_24672317 0 24672317 A A A A A A A A A A A A A G A A A A A A
26 chr26_24672507 0 24672507 A A A A A A A A A G A G A A A A A A G G
26 chr26_24683931 0 24683931 A A A A A A A A A A A A A A A A A C A A
26 chr26_24685688 0 24685688 C C C C C C C C C C C C C C C C T T C C
26 chr26_24691706 0 24691706 T T T T T T T T T T T T T T T T A T T T
26 chr26_24693893 0 24693893 C C C C C T C C C C C C C C C C C C C C
26 chr26_24695947 0 24695947 T T T T T T T T T T T T C T T T T T T T
26 chr26_24702433 0 24702433 G G G G G G G G G G G G G G G G C C G G
26 chr26_24720821 0 24720821 C C C C C C T T C C C C C C C C C C C C
26 chr26_24720915 0 24720915 T T T T T T T T C C C C T T T T T T C C
26 chr26_24722308 0 24722308 G G G G G G G G T T T T G G G G G G T T
26 chr26_24722705 0 24722705 C C C C A C C C C C C C C C C C C C C C
26 chr26_24725988 0 24725988 A A A A A A A A A A A A A G A A G G A A
26 chr26_24734846 0 24734846 G G G G G G G G G G G G G G A A G G G G
26 chr26_24744172 0 24744172 C C C C C C C C C C C C C C A C C C C C
26 chr26_24746825 0 24746825 A A A A A A A A G G G G A A A A A A G G
26 chr26_24747322 0 24747322 T T T T T T T T T T A T T T T T T T T T
26 chr26_24752093 0 24752093 G G G G G G G G G G G G C G G G G G G G
26 chr26_24765723 0 24765723 A A A A A A A A A A A T A A A A A A A A
26 chr26_24766366 0 24766366 T T T T T T C T T T T T T T T T T T T T
26 chr26_24770320 0 24770320 A A A A A A A A A A A A A G A A A A A A
26 chr26_24774737 0 24774737 T T A A A A T T A A A A A A A A A A A A
26 chr26_24780660 0 24780660 T T T T T T T T T T T T T T C T T T T T
26 chr26_24783331 0 24783331 A A A A A A A A G G A G A A A A A A G G
26 chr26_24797455 0 24797455 T T C C C C T T T T T T T T T T T T T T
26 chr26_24798401 0 24798401 G G G G G G A A G G G G G G G G G G G G
26 chr26_24798735 0 24798735 T T C C T T T T T T T T T T T T T T T T
26 chr26_24812741 0 24812741 T T G G G G T T G G G G G G G G G G G G
26 chr26_24814046 0 24814046 C C C C C C C C C C C C T T C C C C C C
26 chr26_24816876 0 24816876 A A A A A G A A A A A A A A A A A A A A
26 chr26_24819272 0 24819272 T T T T T T T T T T A T T T T T T T T T
26 chr26_24825806 0 24825806 T T T T T T T T T T T T T T T T G G T T
26 chr26_24832766 0 24832766 T T T T T T T T C C C C T T T T T T C C
26 chr26_24833325 0 24833325 A A A A A A A A G G G G G G G G G G A A
26 chr26_24835546 0 24835546 G G G G G G G G T T T T G G G G G G T T
26 chr26_24837648 0 24837648 A A A A A A T T A A A A A A A A A A A A
26 chr26_24839299 0 24839299 G G G G G G G G G G G G A G G G G G G G
26 chr26_24841593 0 24841593 T T T T T T T T T T T T T T T T C C T T
26 chr26_24847140 0 24847140 T T C C C C T T T T T T T T T T T T T T
26 chr26_24855665 0 24855665 G G G G G G G G G G G G G G G G A G G G
26 chr26_24855899 0 24855899 A A A A A A A A A A A A A A A G A A A A
26 chr26_24859532 0 24859532 A A C C A C A A A A A A A A A A A A A A
26 chr26_24860751 0 24860751 G G G G G G G G G G G G G G G G C G G G
26 chr26_24860777 0 24860777 A A A A A A A A A A A A A G A A A A A A
26 chr26_24860867 0 24860867 C C C C C C C C C C C T C C C C C C C C
26 chr26_24861661 0 24861661 C C C C C C C C C C C C C C C C C T C C
26 chr26_24872139 0 24872139 T T G G G G T T T T T T T T T T T T T T
26 chr26_24879998 0 24879998 C C T T C C C C C C C C C C C C C C C C
26 chr26_24888876 0 24888876 T T A A A A A A A A A A A A A A A A A A
26 chr26_24895418 0 24895418 C C C C C C C C T T T T C C C C C C T T
26 chr26_24898601 0 24898601 T T T T T T T T C C C C T T T T T T C C
26 chr26_24902012 0 24902012 T T T T T T T T T T T T C C T T T T T T
26 chr26_24904002 0 24904002 T T C C C C C T C C C C C C C C C C C C
26 chr26_24912617 0 24912617 G G G G G G G G G G G G G G G G A A G G
26 chr26_24917421 0 24917421 A A A A A G A A A A A A A A A A A A A A
26 chr26_24921638 0 24921638 T T T T T T T T C C C C T T T T T T C C
26 chr26_24922628 0 24922628 C C C C C T C C C C C C C C C C C C C C
26 chr26_24923525 0 24923525 C C C C C C C C A C C C C C C C C C C C
26 chr26_24933240 0 24933240 C C C C T T C C C C C C C C C C C C C C
26 chr26_24958388 0 24958388 G G G G G G G G A G G G G G G G G G A A
26 chr26_24962857 0 24962857 G G G G G G G G C C C C G G G G G G C C
26 chr26_24965751 0 24965751 A A A A A A A A A A A A A A C C A A A A
26 chr26_24970795 0 24970795 C C C C C C C C C C C C C C C C C T C C
26 chr26_24972222 0 24972222 A A A A A A A A A A A A A C A A A A A A
26 chr26_24973228 0 24973228 C C C C C C C C T T T T C C C C C C T T
26 chr26_24975321 0 24975321 T T T T T T T T T T T T C T T T T T T T
26 chr26_24977585 0 24977585 A A A A A A A A T T T T A A A A A A T T
26 chr26_24978310 0 24978310 C C C C C C C C C C C C C C C T C C T T
26 chr26_24992440 0 24992440 A A A A A A A A A T A A A A A A A A T T
26 chr26_24994605 0 24994605 T T T T T T T T C C C C T T T T T T C C
26 chr26_24998043 0 24998043 A A A A A A A A G G A A A A A A A A G G
26 chr26_25008431 0 25008431 T T T T T T T T C C C C T T T T T T C C
26 chr26_25011127 0 25011127 C C A A A A C C A A A A A A A A A A A A
26 chr26_25012573 0 25012573 T T T T T T T T T T T T G G T T G G T T
26 chr26_25014805 0 25014805 T T T T C T T T T T T T T T T T T T T T
26 chr26_25016800 0 25016800 C C C C C C C C A A A A C C C C C C A A
26 chr26_25025029 0 25025029 G G G G G G G G A A G G G G G G G G A A
26 chr26_25027723 0 25027723 G G G G G G G G G G A A G G G G G G G G
26 chr26_25035898 0 25035898 T T C C C C T T C C C C C C C C C C C C
26 chr26_25040883 0 25040883 A A A A A A A A G G G G A A A A A A G G
26 chr26_25045225 0 25045225 A A A A A A A A A A A A A G A A A A A A
26 chr26_25053748 0 25053748 T T T T T T C C T T T T T T T T T T T T
26 chr26_25055272 0 25055272 C C C C C C C C T T T T C C C C C C T T
26 chr26_25055585 0 25055585 C C G G G G G G G G G G G G G G G G G G
26 chr26_25056210 0 25056210 T T T T C T T T T T T T T T T T T T T T
26 chr26_25097775 0 25097775 A A A A A A A A A A A A A A G G A A A A
26 chr26_25098584 0 25098584 C C C C C C C C C C C C C C C C C G C C
26 chr26_25111197 0 25111197 C C C C C T C C T T T T C C C C C C T T
26 chr26_25111222 0 25111222 A G G G G G G G G G G G G G G G G G G G
26 chr26_25113371 0 25113371 C C C C C C C C C C A A C C C C C C C C
26 chr26_25121813 0 25121813 A A A A A A A A A T A A A A A A A A A A
26 chr26_25122430 0 25122430 A G A A A A A A A A A A A A A A A A A A
26 chr26_25137781 0 25137781 A A A A A A A A A A A G A A A A A A A A
26 chr26_25139804 0 25139804 A G A A A A A A A A A A A A A A A A A A
26 chr26_25141660 0 25141660 A A A A A A A A C C C C A A A A A A C C
26 chr26_25141756 0 25141756 A A A A A A A A G G G G A A A A A A G G
26 chr26_25155052 0 25155052 T T T T G T T T T T T T T T G G T T T T
26 chr26_25155513 0 25155513 T T T T T T T T T T T T T T T T C C T T
26 chr26_25171144 0 25171144 G G C C C C C C C C C C C C C C C C C C
26 chr26_25175293 0 25175293 A A A A A A A A G G G G A A A A A A G G
26 chr26_25177660 0 25177660 T T T T T T T T T T T T C T T T T T T T
26 chr26_25179121 0 25179121 A A A A A A A A A A A A A A G G A A A A
26 chr26_25188582 0 25188582 C C C C C C C C T T T T C C C C C C T T
26 chr26_25193828 0 25193828 T T T T T T T T C T T T T T T T T T C C
26 chr26_25202603 0 25202603 T T T T T T T T T T T T A T T T T T T T
26 chr26_25218413 0 25218413 T T C C T T T T T T T T T T T T T T T T
26 chr26_25220124 0 25220124 G G G G T T G G G G G G G G G G G G G G
26 chr26_25220727 0 25220727 T T T T T T T T T T T T C T T T T T T T
26 chr26_25229571 0 25229571 C C C C C C C C C C C C C C C C C G C C
26 chr26_25231088 0 25231088 C C C C C C C C C C C C G G C C C C C C
26 chr26_25235602 0 25235602 G G G G G G G G A A A A G G G G G G A A
26 chr26_25247822 0 25247822 A A A A A A A A G G G G A A A A A A G G
26 chr26_25247835 0 25247835 C C C C C C C C C C C C C C C T C C C C
26 chr26_25254241 0 25254241 C C C C C C T T C C C C C C C C C C C C
26 chr26_25254482 0 25254482 G G G G G G G G G G G G A G G G G G G G
26 chr26_25255560 0 25255560 C C C C C C C C C C C C C C C G C C C C
26 chr26_25255948 0 25255948 A G G G G G G G G G G G G G G G G G G G
26 chr26_25261622 0 25261622 T T T T T T T T A A A A T T T T T T A A
26 chr26_25272818 0 25272818 A A A A A C A A A A A A A A A A A A A A
26 chr26_25273366 0 25273366 G G G G G G G G G G G G G G G G A G G G
26 chr26_25279977 0 25279977 G G C C C G G G G G G G G G G G G G G G
26 chr26_25303619 0 25303619 G G G G G T G G G G G G G G G G G G G G
26 chr26_25305134 0 25305134 T T T T T T T T C C C C T T T T T T C C
26 chr26_25312180 0 25312180 A A A A A A A A A A A A T T A A A A A A
26 chr26_25323877 0 25323877 G G G G G G G G G G G G A G G G G G G G
26 chr26_25324255 0 25324255 A A A A A A A A G G G G A A A A A A G G
26 chr26_25329616 0 25329616 T T G G G G T T G G G G G G G G G G G G
26 chr26_25332863 0 25332863 A A A A A A A A A A A A A A C C A A A A
26 chr26_25334248 0 25334248 G G C C G G G G G G G G G G G G G G G G
26 chr26_25337225 0 25337225 G G G G G G G G G G G G A G G G G G G G
26 chr26_25338274 0 25338274 G G G G G G G G A A A A G G G G G G A A
26 chr26_25355700 0 25355700 A A A A A A A A A A A A G G G G A A A A
26 chr26_25360153 0 25360153 T T T T T T T T C C C C T T T T T T C C
26 chr26_25368489 0 25368489 A A A A A A A A A A A A A A A A A G A A
26 chr26_25374686 0 25374686 A A A A A A A A A A A A A A A G A A A A
26 chr26_25378324 0 25378324 G G A A A G G G G G G G G G G G G G G G
26 chr26_25380668 0 25380668 T T T T T T T T T T T T C T T T T T T T
26 chr26_25388305 0 25388305 A A A A A A A A A A A A A G A A G G A A
26 chr26_25390979 0 25390979 G G A A A A G G A A A A A A A A A A A A
26 chr26_25395848 0 25395848 G G A A A A G G A A A A A A A A A A A A
26 chr26_25411148 0 25411148 C C C C C C C C T T T T C C C C C C T T
26 chr26_25414379 0 25414379 G G G G G G G G G G G G A G G G G G G G
26 chr26_25418028 0 25418028 C C C C C C C C C G G G C C C C C C C C
26 chr26_25429011 0 25429011 T T T T T T T T A T A T T T T T T T T T
26 chr26_25439668 0 25439668 T T T T T T T T T T T T C T T T T T T T
26 chr26_25443156 0 25443156 T T T T T T T T C T C C T T T T T T T T
26 chr26_25445773 0 25445773 A A A A A A A A G G G G A A A A A A G G
26 chr26_25447624 0 25447624 G G G G G G G G G G G G G G G G G T G G
26 chr26_25456567 0 25456567 G G G G G G G G A G G G G G G G G G A A
26 chr26_25457961 0 25457961 A A A A A A A A G G G G A A A A A A G G
26 chr26_25469823 0 25469823 T T T T T T T T G T T T T T T T T T G G
26 chr26_25471153 0 25471153 A A G G A G A A A A A A A A A A A A A A
26 chr26_25478720 0 25478720 T T T T T T T T T T T T T T T T A A T T
26 chr26_25480080 0 25480080 A A A A A A A A A C C C A A A A A A A A
26 chr26_25482837 0 25482837 G G G G G G G G G G A G G G G G G G G G
26 chr26_25486686 0 25486686 C C C C C C C C C C C C C T C C C C C C
26 chr26_25496779 0 25496779 C C G G G G G G G G G G G G G G G G G G
26 chr26_25512735 0 25512735 T T T T T T T T T T T T G T T T T T T T
26 chr26_25515978 0 25515978 A A A A A A A A C C C C A A A A A A C C
26 chr26_25523176 0 25523176 G G A A G G G G G G G G G G G G G G G G
26 chr26_25526767 0 25526767 G G G G G G G G T T T T G G G G G G T T
26 chr26_25530786 0 25530786 T T T T T T T T T T C C T T T T T T T T
26 chr26_25533181 0 25533181 A A A A A A A A A A A A A A A T A A A A
26 chr26_25542978 0 25542978 T T C C C C T T C C C C C C C C C C C C
26 chr26_25543147 0 25543147 T T T T T T T T C C C C T T T T T T C C
26 chr26_25543671 0 25543671 G G G G G G G G G G G G A G G G G G G G
26 chr26_25545952 0 25545952 G G G G G G G G A A A A G G G G G G A A
26 chr26_25547406 0 25547406 A A A A A A A A G G A A A A A A A A G G
26 chr26_25563471 0 25563471 A A A A A G A A A A A A A A A A A A A A
26 chr26_25565666 0 25565666 G G G G G G G G G G A A G G G G G G G G
26 chr26_25572468 0 25572468 T T T T T T T T T T T T C C T T T T T T
26 chr26_25575039 0 25575039 A A G G A G A A A A A A A A A A A A A A
26 chr26_25589632 0 25589632 C C G G C G C C C C C C C C C C C C C C
26 chr26_25592048 0 25592048 A A G G A G A A A A A A A A A A A A A A
26 chr26_25592342 0 25592342 A A A A A A A A C C C C A A A A A A C C
26 chr26_25601573 0 25601573 A A G G A G A A A A A A A A A A A A A A
26 chr26_25604376 0 25604376 C C C C C T C C C C C C C C C C C C C C
26 chr26_25611831 0 25611831 A A G G G G G G G G G G G G G G G G G G
26 chr26_25617611 0 25617611 C C C C C C C C C C C C C C T T C C C C
26 chr26_25631907 0 25631907 G G G G G G G G G G G G A G G G G G G G
26 chr26_25639165 0 25639165 T T T T T T T T C C T T T T T T T T T T
26 chr26_25640366 0 25640366 C C C C C C C C C C C C C C C T C C C C
26 chr26_25642956 0 25642956 T T T T T T T T T T T T T T T T C T T T
26 chr26_25646011 0 25646011 G G G G G G A G G G G G G G G G G G G G
26 chr26_25646787 0 25646787 G G G G G G G G T T T T G G G G G G T T
26 chr26_25650729 0 25650729 G G G G G G G G G G G G A G G G G G G G
26 chr26_25655180 0 25655180 C C C C C C C C T T T T C C C C C C T T
26 chr26_25667155 0 25667155 C C T T T T C C C C C C C C C C C C C C
26 chr26_25691089 0 25691089 A A A A A A A A A A A A A G G G A A A A
26 chr26_25692664 0 25692664 C C C C C C C C T T T T C C C C C C T T
26 chr26_25693926 0 25693926 G G A G A G G G G G G G G G G G G G G G
26 chr26_25715826 0 25715826 T T T T T T T T A A A A A A A A A A A A
26 chr26_25716778 0 25716778 C C C C C C C C A A A A C C C C C C A A
26 chr26_25729429 0 25729429 C C C C C C C C C C C C C C C C C T C C
26 chr26_25730345 0 25730345 T T T T T T T T T T T T C T T T T T T T
26 chr26_25734244 0 25734244 G G G G G G G G G G G G A G G G G G G G
26 chr26_25736819 0 25736819 C C C C C T C C C C C C C C C C C C C C
26 chr26_25737085 0 25737085 G G G G G G G G A A A A G G G G G G A A
26 chr26_25738513 0 25738513 C C C C C C C C C C C C C C C C T T C C
26 chr26_25739234 0 25739234 T T T T T T T T C C C C T T T T T T C C
26 chr26_25740204 0 25740204 C C C C C C C C C C C C G G C C G G C C
26 chr26_25741279 0 25741279 T T T T T T T T C C C C T T T T T T C C
26 chr26_25752425 0 25752425 T T T T T T T T C C T T T T T T T T C C
26 chr26_25755245 0 25755245 C C C C C C C C G G G G C C C C C C G G
26 chr26_25755570 0 25755570 T T C C C T T T T T T T T T T T T T T T
26 chr26_25760313 0 25760313 T T T T T T T T C C C C T T T T T T C C
26 chr26_25760459 0 25760459 C C G G G G C C C C C C C C G G C G C C
26 chr26_25766388 0 25766388 A A A A A A A A A A A A A G A A A A A A
26 chr26_25770997 0 25770997 T T T T T T T T G G G G T T T T T T G G
26 chr26_25773974 0 25773974 T T T T T T T T T T T T T T C C T T T T
26 chr26_25776960 0 25776960 A A A A A A A A G G G G A A A A A A G G
26 chr26_25780479 0 25780479 A A A A A A A A G G G G A A A A A A G G
26 chr26_25781096 0 25781096 G G G G G G G G G G G G G G G G A A G G
26 chr26_25783160 0 25783160 T T T T T T T T T T T T T T T T A T T T
26 chr26_25785547 0 25785547 G G G G G G G G G G G G G G G G A A G G
26 chr26_25786434 0 25786434 C C C C C C C C C C C C T T T T T T C C
26 chr26_25788459 0 25788459 C C C C C C C C C C C C G G G G G G C C
26 chr26_25789697 0 25789697 T T T T T T T T C C C C C C C C C C C C
26 chr26_25790309 0 25790309 T T T T T T T T C C C C C C C C C C C C
26 chr26_25793281 0 25793281 A A A A A A A A G G G G A A A A A A G G
26 chr26_25794035 0 25794035 C C C C C C C C T T T T C C C C C C T T
26 chr26_25794054 0 25794054 C C C C C C C C C C C C A A C C C C C C
26 chr26_25813785 0 25813785 A A A G A A A A A A A A A A A A A A A A
26 chr26_25815311 0 25815311 C C C C C C C C T T T T C C C C C C T T
26 chr26_25815354 0 25815354 A A A A A A A A G G G G A A A A A A G G
26 chr26_25825030 0 25825030 G G G G A G G G G G G G G G G G G G G G
26 chr26_25830222 0 25830222 G G G G A G G G G G G G G G G G G G G G
26 chr26_25832941 0 25832941 C C C C C C C C T T T T C C C C C C T T
26 chr26_25836792 0 25836792 A A A G A A A A A A A A A A A A A A A A
26 chr26_25846600 0 25846600 A A A A A A A A G G G G A A A A A A A A
26 chr26_25854131 0 25854131 A A A A A A A A A A G G A A A A A A A A
26 chr26_25857204 0 25857204 C C C C C C C C T T T T C C C C C C T T
26 chr26_25863588 0 25863588 A A A A A G A A A A A A A A A A A A A A
26 chr26_25870086 0 25870086 T T T T T T T T C T T T T T T T T T T T
26 chr26_25872401 0 25872401 C C C C A C C C C C C C C C C C C C C C
26 chr26_25880212 0 25880212 C C C C C C C C A A A A C C C C C C A A
26 chr26_25882449 0 25882449 T T T T T T T T T T T T T T T T C C T T
26 chr26_25887544 0 25887544 A A G G G G G G G G G G G G G G G G G G
26 chr26_25889012 0 25889012 T T T T T T T T T T T T C C T T T T T T
26 chr26_25889646 0 25889646 C C C C C C C C C C C C T T C C C C C C
26 chr26_25897364 0 25897364 C C C C C C C C T T T T C C C C C C T T
26 chr26_25900710 0 25900710 G G G G G G G G T T T T G G G G G G T T
26 chr26_25908919 0 25908919 C C C C T T C C C C C C T T C C C C C C
26 chr26_25910040 0 25910040 A A A A A A A A G G G G A A A A A A G G
26 chr26_25915962 0 25915962 C C T T T T C C C C C C C C C C C C C C
26 chr26_25918867 0 25918867 C C C C C C C C T T T T C C C C C C T T
26 chr26_25924056 0 25924056 G G A A G G G G G G G G G G G G G G G G
26 chr26_25924650 0 25924650 G G G G G G G G G G A G G G G G G G A A
26 chr26_25927041 0 25927041 T T T T T T T T T T T T C T T T T T T T
26 chr26_25927857 0 25927857 C C C C C C C C T T T T C C C C C C T T
26 chr26_25928858 0 25928858 C C C C C C C C C C C C C C C C C T C C
26 chr26_25931249 0 25931249 C C T T T T T T T T T T T T T T T T T T
26 chr26_25932247 0 25932247 G G G G G G G G G G G G G G G G A G G G
26 chr26_25933271 0 25933271 C C C C C T C C C C C C C C C C C C C C
26 chr26_25933317 0 25933317 G G G G G G G G G G G G A G G G G G G G
26 chr26_25935482 0 25935482 T T C C C C T T T T T T T T T T T T T T
26 chr26_25936165 0 25936165 C C C C C C C C T T T T C C C C C C T T
26 chr26_25942727 0 25942727 T T T T T T C C T T T T T T T T T T T T
26 chr26_25946156 0 25946156 A A A A A A A A A A A A A G A A A A A A
26 chr26_25949044 0 25949044 C C C C C C C C C T C C C C C C C C C C
26 chr26_25950671 0 25950671 G G G G G G A A G G G G G G G G G G G G
26 chr26_25951849 0 25951849 A A A A A A A A A A A A A T A A A A A A
26 chr26_25956736 0 25956736 T T T T C T T T T T T T T T T T T T T T
26 chr26_25957356 0 25957356 G G G G G G G G A A A A G G G G G G A A
26 chr26_25962568 0 25962568 A A A A A A A A G G G G A A A A A A G G
26 chr26_25964529 0 25964529 T T C T T T T T T T T T T T T T T T T T
26 chr26_25966249 0 25966249 T T C C C T T T T T T T T T T T T T T T
26 chr26_25984431 0 25984431 T T C C C C T T C C C C C C C C C C C C
26 chr26_25985709 0 25985709 G G G G G G G G G T T T G G G G G G T T
26 chr26_25996506 0 25996506 G G G G A G G G G G G G G G G G G G G G
26 chr26_25997614 0 25997614 T T T T T T T T A A A A T T T T T T A A
26 chr26_26023897 0 26023897 G G A A G G G G G G G G G G G G G G G G
26 chr26_26027292 0 26027292 T T T T T T T T C C C C T T T T T T C C
26 chr26_26028838 0 26028838 A A G G A A A A A A A A A A A A A A A A
26 chr26_26054947 0 26054947 C C T T T T C C C C C C C C C C C C C C
26 chr26_26060668 0 26060668 C C G G G G G G G G G G G G G G G G G G
26 chr26_26062773 0 26062773 G G G G G G G G G G G G G G A A G G G G
26 chr26_26075705 0 26075705 C C A A A A A A A A A A A A A A A A A A
26 chr26_26077460 0 26077460 A A A A A A A A A A A A A C A A A A A A
26 chr26_26081253 0 26081253 C C C C C C C C C C C G C C C C C C C C
26 chr26_26088488 0 26088488 A A A A A A A A A A A A A A C C A A A A
26 chr26_26092858 0 26092858 G G G G G G G G G G G G G G A A G G G G
26 chr26_26096472 0 26096472 A A A A A A A A A A A A A G A A A A A A
26 chr26_26103547 0 26103547 C C C C C C C C C C C C C T C C C C C C
26 chr26_26116839 0 26116839 G G T T T T G G T T T T T T T T T T T T
26 chr26_26124166 0 26124166 T T C C C C C C C C C C C C C C C C C C
26 chr26_26129738 0 26129738 T T T T T T T T T T T T A A T T T T T T
26 chr26_26136005 0 26136005 T T T T T T T T C C C C T T T T T T C C
26 chr26_26143931 0 26143931 C C C C C C C C A C C C C C C C C C C C
26 chr26_26149773 0 26149773 C C C C C C C C T T T T C C C C C C T T
26 chr26_26153402 0 26153402 G G G G G G G G A A A A G G G G G G A A
26 chr26_26153630 0 26153630 T T T T T T T T C C C C T T T T T T C C
26 chr26_26160496 0 26160496 T T T T T T T T C C C C T T T T T T C C
26 chr26_26165733 0 26165733 T T T T T T T T T T T T T T G T T T T T
26 chr26_26174276 0 26174276 A A A A A A A A G G G G A A A A A A G G
26 chr26_26182578 0 26182578 G G G G G G G G G G G G C C C C C C G G
26 chr26_26188963 0 26188963 T T T T T T T T C C C C T T T T T T C C
26 chr26_26191109 0 26191109 G G C C C C G G C C C C C C C C C C C C
26 chr26_26201527 0 26201527 T T T T T T T T G G G G T T T T T T G G
26 chr26_26213983 0 26213983 A A A A A A A A G G G G A A A A A A G G
26 chr26_26221561 0 26221561 G G G G G G G G T T T T G G G G G G T T
26 chr26_26231728 0 26231728 G G G G G G G G A A A A G G G G G G A A
26 chr26_26243383 0 26243383 C C C C C C C C C C C C C T C C C C C C
26 chr26_26253539 0 26253539 A A A A A A A A A A A A A G A A A A A A
26 chr26_26257576 0 26257576 A A A A A A A A G G G G A A A A A A G G
26 chr26_26266005 0 26266005 T T T T T T T T C T T T T T T T T T T T
26 chr26_26269034 0 26269034 T T T T T T T T T T T T T T G G T T T T
26 chr26_26277030 0 26277030 T T T T T T T T C C C C T T T T T T C C
26 chr26_26284700 0 26284700 C C C C C C C C T T T T C C C C C C T T
26 chr26_26292891 0 26292891 C C C C C C C C C C C C C C T T C C C C
26 chr26_26302287 0 26302287 G G G G G G G G T T T T G G G G G G T T
26 chr26_26316393 0 26316393 G G G G G G G G C G G G G G G G G G G G
26 chr26_26327056 0 26327056 C C C C C C C C T T T T C C T T C C T T
26 chr26_26338885 0 26338885 T T C T T T T T T T T T T T T T T T T T
26 chr26_26342476 0 26342476 C C A C A C C C C C C C C C C C C C C C
26 chr26_26346133 0 26346133 C C T T T T T T T T T T T T T T T T T T
26 chr26_26348083 0 26348083 C C C C C C C C T T T T C C C C C C T T
26 chr26_26350987 0 26350987 A A C C C C C C C C C C C C C C C C C C
26 chr26_26359445 0 26359445 T T T T T T A T T T T T T T T T T T T T
26 chr26_26368977 0 26368977 T T T T T T T T A A A A T T T T T T A A
26 chr26_26372308 0 26372308 C C C C A C C C C C C C C C C C C C C C
26 chr26_26383029 0 26383029 C C C C C C C C C C C C T T C C T T C C
26 chr26_26398497 0 26398497 C C C C C T C C C C C C C C C C C C C C
26 chr26_26404833 0 26404833 A A G G G G G G G G G G G G G G G G G G
26 chr26_26409502 0 26409502 C C C C C C C C C C C C C C T T C C C C
26 chr26_26409668 0 26409668 G G G G G G G G A A A A G G G G G G A A
26 chr26_26409812 0 26409812 T T T T T T T T C C C C T T T T T T C C
26 chr26_26410577 0 26410577 T T T T T T T T T T T T C T T T T T T T
26 chr26_26414196 0 26414196 C C C C C C C C C C C C C T C C C C C C
26 chr26_26420645 0 26420645 G G G G G G G G C C C C G G G G G G C C
26 chr26_26431487 0 26431487 G G G G G G G G G G G G G G G G A G G G
26 chr26_26447686 0 26447686 C C C C C C C C C C C C C C C C C T C C
26 chr26_26450768 0 26450768 C C A A A A C C C C C C C C C C C C C C
26 chr26_26452863 0 26452863 T T T T T T T T T T T T C C T T T T T T
26 chr26_26456767 0 26456767 T T G G G G T T G G G G T T T T T T G G
26 chr26_26463971 0 26463971 T T T T T T T T C C C C T T T T T T C C
26 chr26_26464564 0 26464564 G G G G G G G G C C C C G G G G G G C C
26 chr26_26464808 0 26464808 C C C C C C C C T T T T C C C C C C T T
26 chr26_26465840 0 26465840 T T C T T T T T C T C C T T T T T T T T
26 chr26_26467860 0 26467860 C C T T C C C C C C C C C C C C C C C C
26 chr26_26470339 0 26470339 C C C C C C C C C C C C C C C C A C C C
26 chr26_26470471 0 26470471 G G A A G G G G G G G G G G G G G G G G
26 chr26_26472157 0 26472157 A A A A A A A A A A A A A A T T A A A A
26 chr26_26475020 0 26475020 G G G G G G G G G G G G A G G G A G G G
26 chr26_26475086 0 26475086 C C T T C T C C C C C C C C C C C C C C
26 chr26_26485626 0 26485626 T T T T T T T T C C C C T T T T T T C C
26 chr26_26491543 0 26491543 G G G G G G G G G G G G A G G G G G G G
26 chr26_26493967 0 26493967 A A A A A A A A G G G G A A A A A A G G
26 chr26_26499376 0 26499376 C C C C C C C C T T T T C C C C C C T T
26 chr26_26500565 0 26500565 C C C C C C C C T T T T C C C C C C T T
26 chr26_26502715 0 26502715 C T C C C C C C C C C C C C C C C C C C
26 chr26_26504540 0 26504540 A G A A A A A A A A A A A A A A A A A A
26 chr26_26506694 0 26506694 C C C C C C C C T T T T C C C C C C T T
26 chr26_26511490 0 26511490 T T T T T T T T C C C C T T T T T T C C
26 chr26_26511597 0 26511597 A A A A A A A A G G G G A A A A A A G G
26 chr26_26517824 0 26517824 C C C C C T C C C C C C C C C C C C C C
26 chr26_26519937 0 26519937 T T T T C T T T T T T T T T T T T T T T
26 chr26_26538803 0 26538803 G G G G G G G G T T T T G G G G G G T T
26 chr26_26540058 0 26540058 G G G G G G G G C C C C G G G G G G C C
26 chr26_26545183 0 26545183 T T A A A A T T T T T T T T T T T T T T
26 chr26_26553880 0 26553880 G G G G G G G G G G G G G G A A G G G G
26 chr26_26559017 0 26559017 G G G G G G G G G G C C G G G G G G G G
26 chr26_26563642 0 26563642 T T T T T T T T C C C C T T T T T T C C
26 chr26_26563913 0 26563913 A A G G G G A G G G G G G G G G G G G G
26 chr26_26564205 0 26564205 G G G G G G G G A A A A G G G G G G A A
26 chr26_26568310 0 26568310 C C C C C T C C C C C C C C C C C C C C
26 chr26_26568993 0 26568993 C C C C C C C C C T C C C C C C C C C C
26 chr26_26576174 0 26576174 G G A A A A G G G G G G G G G G G G G G
26 chr26_26577616 0 26577616 C C C C C C C C C C C C C C C C C T T T
26 chr26_26593631 0 26593631 G G A A A A G G A A A A A A A A A A A A
26 chr26_26597273 0 26597273 C C C C C C C C C T C C C C C C C C C C
26 chr26_26597447 0 26597447 T T T T T T T T T T T T C C T T T T T T
26 chr26_26606705 0 26606705 T T T T T T T T C C C C T T T T T T C C
26 chr26_26610064 0 26610064 A A A A A A A A G G G G A A A A A A G G
26 chr26_26610424 0 26610424 A A A A A A A A A A A A A A A A G G A A
26 chr26_26610490 0 26610490 C C C C C T C C C C C C C C C C C C C C
26 chr26_26613210 0 26613210 A A A A A A A A A A A A A A A A G G A A
26 chr26_26615398 0 26615398 C C C C C C C C T T T T C C C C C C T T
26 chr26_26621487 0 26621487 A A A A A A A A C C C C A A A A A A C C
26 chr26_26626561 0 26626561 T T T T T T T T G G G G T T T T T T G G
26 chr26_26629953 0 26629953 C C C C A C C C C C C C C C C C C C C C
26 chr26_26636351 0 26636351 C C C C C C C C T T T T C C C C C C T T
26 chr26_26647775 0 26647775 A A A A A A A A A A A A A A G G A A A A
26 chr26_26649264 0 26649264 A A A A A A A A A A A A G G A A A A A A
26 chr26_26657875 0 26657875 G G G G G G G G G G G G G G G G A G G G
26 chr26_26659773 0 26659773 C C C C C C C C T T T T C C C C C C T T
26 chr26_26662526 0 26662526 C C C C C C C C T T T T C C C C C C T T
26 chr26_26665044 0 26665044 A A A A A A A A G G G G A A A A A A G G
26 chr26_26675994 0 26675994 A A A A A A A A A A A A A C A A A A A A
26 chr26_26679251 0 26679251 G G G G G G G G G G G G G G C C G G G G
26 chr26_26685191 0 26685191 T T A T T T T T T T T T T T T T T T T T
26 chr26_26685969 0 26685969 C C C C C C C C G G G G C C C C C C G G
26 chr26_26689785 0 26689785 G G G G C G G G G G G G G G G G G G G G
26 chr26_26690229 0 26690229 G G G G G G G G A G G G G G G G G G G G
26 chr26_26690306 0 26690306 G G G T G G G G T T T T G G G G G G T T
26 chr26_26691048 0 26691048 T T C T T T T T T T T T T T T T T T T T
26 chr26_26693220 0 26693220 C C C C C G C C C C C C C C C C C C C C
26 chr26_26694263 0 26694263 T T T T T T T T T T T T A T T T T T T T
26 chr26_26698183 0 26698183 G G A A A A A A A A A A A A A A A A A A
26 chr26_26705859 0 26705859 C C T T T T C C C C C C C C C C C C C C
26 chr26_26709117 0 26709117 C C C C C C C C T T T T C C C C C C T T
26 chr26_26717123 0 26717123 T T C C C C T T C C C C C C C C C C C C
26 chr26_26724528 0 26724528 C T C C C C C C C C C C C C C C C C C C
26 chr26_26734643 0 26734643 C C C C A C C C C C C C C C C C C C C C
26 chr26_26736656 0 26736656 A G G G G G A G G G G G G G G G G G G G
26 chr26_26740242 0 26740242 C C C C C C C C C C C C C C T T C C C C
26 chr26_26740295 0 26740295 G G G G G G G G A G G G G G G G G G G G
26 chr26_26745150 0 26745150 A A A A A A A A G G G G A A A A A A G G
26 chr26_26745388 0 26745388 A A C C A A A A A A A A A A A A A A A A
26 chr26_26745653 0 26745653 A A A A A A A A A A A A A G A A A A A A
26 chr26_26751728 0 26751728 A T A A A A A A A A A A A A A A A A A A
26 chr26_26751996 0 26751996 A T T T T T A A T T T T T T T T T T T T
26 chr26_26759017 0 26759017 C C C C C C C C A A A C C C C C C C A A
26 chr26_26759561 0 26759561 C C C C C C C C C C C C C C C C G G C C
26 chr26_26759748 0 26759748 A A C C A A A A A A A A A A A A A A A A
26 chr26_26761165 0 26761165 C C C C C C C C C C C C C C C C A C C C
26 chr26_26765698 0 26765698 T T T T T T T T T T T T C T T T T T T T
26 chr26_26776449 0 26776449 G G G G G G G G A A A A G G G G G G A A
26 chr26_26776832 0 26776832 C C T T T T C C T T T T T T T T T T T T
26 chr26_26785884 0 26785884 C C C C C C C T C C C C C C C C C C C C
26 chr26_26788790 0 26788790 T T T T T T T T C C C C T T T T T T C C
26 chr26_26789031 0 26789031 G G A A A A G G G G G G G G G G G G G G
26 chr26_26792248 0 26792248 T T C C C C T T T T T T T T T T T T T T
26 chr26_26794611 0 26794611 A A A A A A A A A A A A A G A A A A A A
26 chr26_26797557 0 26797557 G G G G G G G G G G G G G G A A G G G G
26 chr26_26808616 0 26808616 T T T T T T T T C C C C T T T T T T C C
26 chr26_26813666 0 26813666 A G G G G G G G G G G G G G G G G G G G
26 chr26_26818057 0 26818057 C C C C C C C T C C C C C C C C C C C C
26 chr26_26824844 0 26824844 A A A A A A A A A A A A A A A A G G A A
26 chr26_26826261 0 26826261 A G G G G G G G G G G G G G G G G G G G
26 chr26_26830550 0 26830550 C C C C C C C C C C T T C C C C C C C C
26 chr26_26832445 0 26832445 A A A A A A A A G G G G A A A A A A G G
26 chr26_26834796 0 26834796 C C C C C C C C G G G G C C C C C C G G
26 chr26_26840726 0 26840726 G G G G G G G G A A G G G G G G G G A A
26 chr26_26842015 0 26842015 T T T T C C T T T T T T T T T T T T T T
26 chr26_26848894 0 26848894 C C C C C C C C T T T T C C C C C C T T
26 chr26_26852724 0 26852724 G G G G G G G G G G C C G G G G G G G G
26 chr26_26853583 0 26853583 G G G G G G G G C C C C G G G G G G C C
26 chr26_26855600 0 26855600 A A A A A A A A C C A A A A A A A A C C
26 chr26_26856285 0 26856285 C C C C C C C C T T T T C C C C C C T T
26 chr26_26857104 0 26857104 G G G T G G G G G G G G G G G G G G G G
26 chr26_26859625 0 26859625 C C C C C C C C C C C C C C C C C T C C
26 chr26_26860685 0 26860685 C C C T C C C C C C C C C C C C C C C C
26 chr26_26863161 0 26863161 C C C C C C G G C C C C C C C C C C C C
26 chr26_26863232 0 26863232 A A A A A A A A T T A A A A A A A A A A
26 chr26_26863853 0 26863853 T T T T C T T T T T T T T T T T T T T T
26 chr26_26865211 0 26865211 C C C C C C C C C C C C C T C C C C C C
26 chr26_26866156 0 26866156 C C C C C C C C C C C T C C C C C C C C
26 chr26_26870503 0 26870503 T T T T T T T T G G G T T T T T T T G G
26 chr26_26879299 0 26879299 T T T T T T T T C C T T T T T T T T T T
26 chr26_26880400 0 26880400 C C C G C C C C C C C C C C C C C C C C
26 chr26_26883658 0 26883658 C C C C C C C C C C C C C C A A C C C C
26 chr26_26888183 0 26888183 C C C C C C C C C C C C C C A A C C C C
26 chr26_26888184 0 26888184 T T G T G T T T T T T T T T T T T T T T
26 chr26_26889403 0 26889403 C C C C C C C C A A A A C C C C C C A A
26 chr26_26908049 0 26908049 C C C C C C C C C T C T C C C C C C C C
26 chr26_26916726 0 26916726 C C C C C C C C T T T T C C C C C C T T
26 chr26_26917937 0 26917937 A T T T T T T T T T T T T T T T T T T T
26 chr26_26918657 0 26918657 G G G G G G G G G G G G G T G G G G G G
26 chr26_26921321 0 26921321 C C C C C C C C C C C C C T C C C T T T
26 chr26_26921873 0 26921873 A A A A A A A A G G G G A A A A A A G G
26 chr26_26924776 0 26924776 C C C C C C C C C C C C C C C C C T C C
26 chr26_26932859 0 26932859 G G A A A A G G A A A A A A A A A A A A
26 chr26_26933013 0 26933013 T T T T T T T T C T T T T T T T T T T T
26 chr26_26936377 0 26936377 T T T T T T C T T T T T T T T T T T T T
26 chr26_26941523 0 26941523 T T T T T T T T C C C C T T T T T T C C
26 chr26_26946007 0 26946007 G G G G G G G G G G G G A G G G G G G G
26 chr26_26952193 0 26952193 C C C C C C C C C T C C C C C C C C T T
26 chr26_26956831 0 26956831 T T T T T T T T C T T T T T T T T T C C
26 chr26_26962342 0 26962342 G G G G G G G G G G G G C G C C G G G G
26 chr26_26962630 0 26962630 C C C C C C C C C T C C C C C C C C T T
26 chr26_26965154 0 26965154 T T T T T T T T G T G G T T T T T T T T
26 chr26_26965708 0 26965708 G G G G G G G G G G G G A G G G G G G G
26 chr26_26976809 0 26976809 G G G G G G G G T T T T G G G G G G T T
26 chr26_26978051 0 26978051 C C C C C C C C G G C C C C C C C C G G
26 chr26_26979757 0 26979757 C T T T T T T T T T T T T T T T T T T T
26 chr26_26983966 0 26983966 T T T T T T T T T T T T C T T T T T T T
26 chr26_26995805 0 26995805 G G G G G G G G C C C C G G G G G G C C
26 chr26_27009056 0 27009056 C C C C C C C C T T T T C C C C C C T T
26 chr26_27017127 0 27017127 T T T T T T T T T T T T C T T T T T T T
26 chr26_27029792 0 27029792 T T T T T T T T G G G G T T T T T T G G
26 chr26_27038902 0 27038902 G G G G G G G G A A A A G G G G G G A A
26 chr26_27043845 0 27043845 A A A A A G A A A A A A A A A A A A A A
26 chr26_27045592 0 27045592 G G C C G G G G G G G G G G G G G G G G
26 chr26_27053762 0 27053762 C C T T C T C C C C C C C C C C C C C C
26 chr26_27067066 0 27067066 G G G G G G G G C C C C G G G G G G C C
26 chr26_27072684 0 27072684 C C C C C C C C C C C C C T C C C C C C
26 chr26_27073297 0 27073297 A C A A A A A A A A A A A A A A A A A A
26 chr26_27087988 0 27087988 C C C C C C C C A A A A C C C C C C A A
26 chr26_27099394 0 27099394 C C C C C C C C A A A A C C C C C C A A
26 chr26_27102901 0 27102901 C C C C C C C C T T T T C C C C C C T T
26 chr26_27113095 0 27113095 A A G G G G G G A A A A G G G G G G A A
26 chr26_27114375 0 27114375 T T T T T T T T C C C C T T T T T T C C
26 chr26_27119097 0 27119097 C C C C C C C C C C C C T T C C C C C C
26 chr26_27124349 0 27124349 A G A A A A A G A A A A A A A A A A A A
26 chr26_27139561 0 27139561 C C C C C C C C C C C C T T C C C C C C
26 chr26_27139575 0 27139575 C C C C C C A C C C C C C C C C C C C C
26 chr26_27140996 0 27140996 T T T T T T T T C C C C T T T T T T C C
26 chr26_27144557 0 27144557 A A A A A A A A A A A A A A G G A A A A
26 chr26_27145804 0 27145804 C C C C C C C C T T T T C C C C C C T T
26 chr26_27147882 0 27147882 A A A A A A A A C C C C A A A A A A C C
26 chr26_27153079 0 27153079 A A A A A G A A A A A A A A A A A A A A
26 chr26_27160209 0 27160209 G G G G G G G G G G G G G G G G A A G G
26 chr26_27172638 0 27172638 T T C C C C T T C C C C T T T T T T C C
26 chr26_27175503 0 27175503 C C C C C C C T C C C C C C C C C C C C
26 chr26_27182698 0 27182698 G G G G G G G G G G A G G G G G G G G G
26 chr26_27182909 0 27182909 C C C C C C C C T T T T C C C C C C T T
26 chr26_27183933 0 27183933 T T C C C C T T C C C C C C C C C C C C
26 chr26_27184822 0 27184822 T T C C C C T T C C C C C C C C C C C C
26 chr26_27189064 0 27189064 A A A A A A A A T T T T A A A A A A T T
26 chr26_27191940 0 27191940 A A A A A A A T A A A A A A A A A A A A
26 chr26_27199936 0 27199936 G G G G G G G G G G G G A G G G G G G G
26 chr26_27206144 0 27206144 C C C C C C C C A A A A C C C C C C A A
26 chr26_27206502 0 27206502 C C C C C C A C C C C C C C C C C C C C
26 chr26_27206992 0 27206992 T T T T T T T T C C C C T T T T T T C C
26 chr26_27208050 0 27208050 A A A A A A A A A A A G A A A A A A A A
26 chr26_27209461 0 27209461 T T T T T T T T T T T T T T G T T T T T
26 chr26_27217212 0 27217212 C C C C C C C C T T T T C C C C C C T T
26 chr26_27218413 0 27218413 G G G G G G G G G G A G G G G G G G G G
26 chr26_27221679 0 27221679 T T T T T T T T A A A A T T T T T T A A
26 chr26_27222718 0 27222718 G G G G G G G G A A A A G G G G G G A A
26 chr26_27223124 0 27223124 A A A A A A A A G G G G A A A A A A G G
26 chr26_27223262 0 27223262 A A A A A A A A G G G G A A A A A A G G
26 chr26_27225083 0 27225083 G G G G A G G G G G G G G G G G G G G G
26 chr26_27229452 0 27229452 T T T T T T T T A A A A T T T T T T A A
26 chr26_27229591 0 27229591 G G A A A A G G A A A A G G G G G G A A
26 chr26_27241012 0 27241012 C C A C C C C C C C C C C C C C C C C C
26 chr26_27257266 0 27257266 A A A A A G A A A A A A A A A A A A A A
26 chr26_27258947 0 27258947 A A A A A A A A C C C C A A A A A A C C
26 chr26_27268422 0 27268422 C C C C C C C C C C C C T T C C C C C C
26 chr26_27269733 0 27269733 G G G G G G G G G G G G G G G G A G G G
26 chr26_27271021 0 27271021 T T G G T T T T T T T T T T T T T T T T
26 chr26_27274149 0 27274149 G G G G G G G G A A A A G G G G A A A A
26 chr26_27276354 0 27276354 C C C T C C C C C C C C C C C C C C C C
26 chr26_27280931 0 27280931 G G G G G G G G A A A A G G G G G G A A
26 chr26_27285585 0 27285585 A A A A A A A A A G G G A A A A A A A A
26 chr26_27286057 0 27286057 T T T T C T T T T T T T T T T T T T T T
26 chr26_27286985 0 27286985 C C C C C C C C C T C C C T C C T T C C
26 chr26_27297073 0 27297073 A A A A G G A A A A A A A A A A A A A A
26 chr26_27298330 0 27298330 G G G G G G G G G G G G G G A A G G G G
26 chr26_27302340 0 27302340 A A A A A A A A G G G G A A A A A A G G
26 chr26_27305601 0 27305601 A A A A A A A A T T T T A A A A A A T T
26 chr26_27307671 0 27307671 T T T T T T T T C C C C T T T T T T C C
26 chr26_27307982 0 27307982 G G A A A A A G A A A A A A A A A A A A
26 chr26_27310881 0 27310881 C C T T T T T T T T T T T T T T T T T T
26 chr26_27315853 0 27315853 T T T T T T T T T T T T T T C T T T T T
26 chr26_27315909 0 27315909 G G G G A A G G G G G G G G G G G G G G
26 chr26_27316468 0 27316468 T T C C C C C T C C C C C C C C C C C C
26 chr26_27322474 0 27322474 C C C C C C C T C C C C C C C C C C C C
26 chr26_27322682 0 27322682 G G G G G G G G A A A A G G G G G G A A
26 chr26_27326702 0 27326702 G G G G G G G G G G G G A A G G G G G G
26 chr26_27327016 0 27327016 T T T T T T T T T T T T T T G T T T T T
26 chr26_27329308 0 27329308 A A A A A A A A A A A A G G G G G G A A
26 chr26_27331961 0 27331961 A A A A A A A A A A A A A G A A A A A A
26 chr26_27342156 0 27342156 T T T T T T T T G T T T T T T T T T G G
26 chr26_27347515 0 27347515 G G G G G G G G G G G G G G G G A A G G
26 chr26_27349275 0 27349275 T T T T T T T T C C C C T T T T T T C C
26 chr26_27349715 0 27349715 T T T T T T T T C C C C T T T T T T C C
26 chr26_27350603 0 27350603 A A A A A A A A A A A A A T A A A A A A
26 chr26_27352228 0 27352228 A A G G A A A A A A A A A A A A A A A A
26 chr26_27356454 0 27356454 T T T T T T T T C C C C T T T T T T C C
26 chr26_27356539 0 27356539 A A A A A A A A C C C C A A A A A A C C
26 chr26_27359883 0 27359883 G G G G G G G G G G G G A A A A A A G G
26 chr26_27365435 0 27365435 T T C C C C T T T T T T T T T T T T T T
26 chr26_27366038 0 27366038 C C C C C C C C T T T T C C C C C C T T
26 chr26_27368292 0 27368292 A A A A A A A A G G G G A A A A A A G G
26 chr26_27375421 0 27375421 G G G G G G G G A A A A G G G G G G A A
26 chr26_27378252 0 27378252 T T T T T T T T T T T T T T T T G T T T
26 chr26_27383873 0 27383873 G G G G G G G G C C C C G G G G G G C C
26 chr26_27395129 0 27395129 T T T T T T T T G G G G T T T T T T G G
26 chr26_27395651 0 27395651 G G G G G G G T G G G G G G G G G G G G
26 chr26_27413558 0 27413558 G G G G G G G G C C C C G G G G G G C C
26 chr26_27418992 0 27418992 G G G G G G G G G G G G A G G G G G G G
26 chr26_27420971 0 27420971 A A A A A A A A A A A A A A G G A A A A
26 chr26_27421393 0 27421393 G G G G G G G G G G A G G G G G G G G G
26 chr26_27421490 0 27421490 T T C C C C C T C C C C C C C C C C C C
26 chr26_27446613 0 27446613 T T T T T T T T T T C C T T T T T T T T
26 chr26_27460640 0 27460640 A A G G A A A A A A A A G G A G G G A A
26 chr26_27464790 0 27464790 C C C C C C C C C C C C C C T T C C C C
26 chr26_27470434 0 27470434 A A A A A A A A A G A A A A A A A A G G
26 chr26_27495543 0 27495543 T T T T T T T T C T T T T T T T T T T T
26 chr26_27496800 0 27496800 A A A A A A A A A A A A A G A A A A A A
26 chr26_27502148 0 27502148 G G G G G G G G G G G G C C C C C C G G
26 chr26_27508274 0 27508274 C C C C C C C C C G G G C C C C C C G G
26 chr26_27508833 0 27508833 T T T T T T T T C T C C T T T T T T C C
26 chr26_27513217 0 27513217 T T T T T T T T T T C C T T T T T T T T
26 chr26_27524242 0 27524242 A A A A A A A A T T T T A A A A A A T T
26 chr26_27538953 0 27538953 G G G G G G G G A A A A G G G G G G A A
26 chr26_27541819 0 27541819 G G G G G G G G G G G G G G G G T T G G
26 chr26_27567990 0 27567990 A A A A A A A A A A A A A A A A C C A A
26 chr26_27569261 0 27569261 C C T T T T C C T T T T T T T T T T T T
26 chr26_27577783 0 27577783 A A A A A A A A A A A A A A A A C C A A
26 chr26_27585112 0 27585112 C C C C C C C C C C C C C C T T C C T T
26 chr26_27591055 0 27591055 C C C C C C C C T T T T C C C C C C T T
26 chr26_27600202 0 27600202 C C C C C C C C C C C C C C C C C T C C
26 chr26_27601568 0 27601568 C C C T C C C C C C C C C C C C C C C C
26 chr26_27609279 0 27609279 C C C C C G C C C C C C C C C C C C C C
26 chr26_27612613 0 27612613 C C T T T T T T T T T T T T T T T T T T
26 chr26_27618326 0 27618326 G G G G G G G G T T T T G G G G G G T T
26 chr26_27624750 0 27624750 C C C C C C C C C C C C C C T T C C C C
26 chr26_27624848 0 27624848 C C C C C C C C C C C C C T C C C C C C
26 chr26_27628206 0 27628206 G G C C G G G G G G G G G G G G G G G G
26 chr26_27641277 0 27641277 G G G G G G G G G G G G A G G G G G G G
26 chr26_27644834 0 27644834 G G G G A G G G A A A A A A A A A A A A
26 chr26_27646215 0 27646215 C C C C C C C C C C C C C C C C A A C C
26 chr26_27649510 0 27649510 G G G G G G G G T T T T G G G G G G T T
26 chr26_27676131 0 27676131 G G G G G G G G G G C G G G G G G G G G
26 chr26_27684094 0 27684094 C C C C T T C C C C C C C C C C C C C C
26 chr26_27684511 0 27684511 G G A A A A A G A A A A A A A A A A A A
26 chr26_27689612 0 27689612 G G G G G G G G G G G G A G G G G G G G
26 chr26_27702740 0 27702740 C C C C C C C C T T T T C C C C C C T T
26 chr26_27705643 0 27705643 G G G G G G G G T T T T G G G G G G T T
26 chr26_27706614 0 27706614 C C C C C C C C G G G G C C C C C C G G
26 chr26_27710720 0 27710720 G G G G G G G G A A A A G G G G G G A A
26 chr26_27711129 0 27711129 T T T T T T T T T T T T G T T T T T T T
26 chr26_27717408 0 27717408 A A A A A A A A C C C C A A A A A A C C
26 chr26_27721944 0 27721944 T T T T T T T T T T T T T T T T C T T T
26 chr26_27735660 0 27735660 A A A A A A A A A A A A A A A G A A A A
26 chr26_27736819 0 27736819 T T T T T T T T C T T T T T T T T T T T
26 chr26_27751652 0 27751652 A A A A A A A A A G G G A A A A A A G G
26 chr26_27762428 0 27762428 T T T T T T T T T T T T T T A A T T T T
26 chr26_27767829 0 27767829 C C A A A A A A A A A A A A A A A A A A
26 chr26_27767881 0 27767881 A A A A A A A A A A A A G G G G A A A A
26 chr26_27775288 0 27775288 C C C C C G C C C C C C C C C C C C C C
26 chr26_27784248 0 27784248 C C C C C C C C T T T T C C C C C C T T
26 chr26_27796459 0 27796459 T T T T T T T T A T T T T T T T T T T T
26 chr26_27797616 0 27797616 G G G G G G G G A A A A G G G G G G A A
26 chr26_27798504 0 27798504 A A A A A A A A C C C C A A A A A A C C
26 chr26_27800984 0 27800984 T T T T T T T T T T T T G T T T T T T T
26 chr26_27801367 0 27801367 A A A A A A A A A A A A A G A A A A A A
26 chr26_27808768 0 27808768 G G G G A G G G G G G G G G G G G G G G
26 chr26_27823085 0 27823085 T T T T G G T T G G G G G G G G G G G G
26 chr26_27824318 0 27824318 T T T T T T T T T T T T T T A T T T T T
26 chr26_27846936 0 27846936 T T T T T T T T G G G G T T T T T T G G
26 chr26_27849822 0 27849822 G G G G G G G G C C C C G G G G G G C C
26 chr26_27852894 0 27852894 T T T T T T T T T T T T A A T T A A T T
26 chr26_27853271 0 27853271 A A A A A G A A A A A A A A A A A A A A
26 chr26_27860961 0 27860961 T T C C T T T T T T T T T T T T T T T T
26 chr26_27862913 0 27862913 C C T T T T C C C C C C C C C C C C C C
26 chr26_27870882 0 27870882 G G G G G G A G G G G G G G G G G G G G
26 chr26_27872799 0 27872799 G G G G G G G G A A A A G G G G G G A A
26 chr26_27873672 0 27873672 T T T T T T T T T T T T T T T T C C T T
26 chr26_27881174 0 27881174 A A A A A A A A G G G G A A A A A A G G
26 chr26_27882589 0 27882589 T T T T T T T T C C C C T T T T T T C C
26 chr26_27891218 0 27891218 G G G G G G G G T T T T G G G G G G T T
26 chr26_27891921 0 27891921 A A A A A A A A A A A A A G A A A A A A
26 chr26_27896007 0 27896007 T T T T T T T T T T T T C T T T T T T T
26 chr26_27899185 0 27899185 A A A A A A A A A A A A C C A A A A A A
26 chr26_27902578 0 27902578 T T T T T T T T T T T T C T T T T T T T
26 chr26_27903026 0 27903026 G G G G G G G G G G G G G G G G C G G G
26 chr26_27916476 0 27916476 C C C C C C C C C C C C C C G G C C C C
26 chr26_27922473 0 27922473 T T C C C C T T T T T T C C C C C C T T
26 chr26_27922995 0 27922995 T T T T T T T T C C C C T T T T T T C C
26 chr26_27924062 0 27924062 A A A A A A A C A A A A A A A A A A A A
26 chr26_27932676 0 27932676 T T T T T T T T C C C C C C C C T T C C
26 chr26_27933254 0 27933254 A A A A A A A A G G G G A A A A A A G G
26 chr26_27936547 0 27936547 A A G G A A A A A A A A A A A A A A A A
26 chr26_27946406 0 27946406 G G G G G G G G G G G T G G G G G G G G
26 chr26_27966172 0 27966172 T T C C T T T T T T T T T T T T T T T T
26 chr26_27981511 0 27981511 G G G G G G G T G G G G G G G G G G G G
26 chr26_27988957 0 27988957 C C C C C C C C C C C C C C C C C T C C
26 chr26_27988958 0 27988958 G G G G G G G T G G G G G G G G G G G G
26 chr26_27989926 0 27989926 C C A A A A A A A A A A A A A A A A A A
26 chr26_28002993 0 28002993 T T T T T T T T T T T T G T T T T T T T
26 chr26_28006426 0 28006426 T T T T T T T T C T T T T T T T T T T T
26 chr26_28022188 0 28022188 G G G G G T G G G G G G G G G G G G G G
26 chr26_28028243 0 28028243 A A A A A A A A C C C C A A A A A A C C
26 chr26_28028711 0 28028711 C C C C C C C C T T T T C C C C C C T T
26 chr26_28028818 0 28028818 T T T T G T T T T T T T T T T T T T T T
26 chr26_28033854 0 28033854 C C C C C C C C T T T T C C C C C C T T
26 chr26_28041709 0 28041709 G G T T G G G G G G G G G G G G G G G G
26 chr26_28051765 0 28051765 G G G G G G G G G G G G G G A G G G G G
26 chr26_28053267 0 28053267 T T T T T T T T T T C T T T T T T T T T
26 chr26_28053392 0 28053392 T T T T T T T T T T T T C T T T T T T T
26 chr26_28053984 0 28053984 A A A A A A A A A A A G A A A A A A A A
26 chr26_28056488 0 28056488 G G C C G G G G G G G G G G G G G G G G
26 chr26_28058368 0 28058368 T T C T T T T T T T T T T T T T T T T T
26 chr26_28064612 0 28064612 A A A A G G A A A A A A A A A A A A A A
26 chr26_28080531 0 28080531 G G G G G G G G A A A A G G G G G G A A
26 chr26_28084817 0 28084817 G G G G G G G G G G G G A G G G G G G G
26 chr26_28089892 0 28089892 T T T T T T T T T T T T C T T T T T T T
26 chr26_28104381 0 28104381 G G G G G G G G A A A A G G G G G G A A
26 chr26_28105005 0 28105005 G G G G G G C G G G G G G G G G G G G G
26 chr26_28106469 0 28106469 G G G G G G G G G G G G G G T T G G G G
26 chr26_28110190 0 28110190 A A A A A A A A A A A A A G A A A A A A
26 chr26_28113964 0 28113964 C C C C C C C C C C C C C T C C C C C C
26 chr26_28114409 0 28114409 A A A A A A A A A A A A A C A A A A A A
26 chr26_28115677 0 28115677 G G G G G G G G T T T T G G G G G G T T
26 chr26_28121224 0 28121224 T T C C C C T T T T T T T T T T T T T T
26 chr26_28124985 0 28124985 G G G G G G G G G G G G A G G G G G G G
26 chr26_28129315 0 28129315 C C C C C C C C A A A A C C C C C C A A
26 chr26_28131660 0 28131660 A A A A A C A A A A A A A A A A A A A A
26 chr26_28136150 0 28136150 A A A A A A A A A A C C A A A A A A A A
26 chr26_28136314 0 28136314 T T T T T T T T T T T T T T C C T T T T
26 chr26_28143796 0 28143796 G G G G G G G G C C C C G G G G G G C C
26 chr26_28144457 0 28144457 C C T T T T T T T T T T T T T T T T T T
26 chr26_28148522 0 28148522 C C C C C C C C C C C C G G C C C C C C
26 chr26_28151952 0 28151952 A A A A A A A A G G G G A A A A A A G G
26 chr26_28155582 0 28155582 G G T T T T G G T T T T T T T T T T T T
26 chr26_28157083 0 28157083 G G A A G G G G G G G G G G G G G G G G
26 chr26_28158381 0 28158381 C C C C C C C C C C C C C C C C T T C C
26 chr26_28164254 0 28164254 C C C C C C C C G G G G C C C C C C G G
26 chr26_28172589 0 28172589 T T T T T T T T C C C C T T T T T T C C
26 chr26_28174447 0 28174447 G G A A G G G G G G G G A G G G G G G G
26 chr26_28175717 0 28175717 T T T T T T T T C C C C T T T T T T C C
26 chr26_28177653 0 28177653 A A A G A A A A A A A A A A A A A A A A
26 chr26_28180275 0 28180275 G G G G G G G G G G G G G G G G A A G G
26 chr26_28182233 0 28182233 A A A A A A A A T T T T A A A A A A T T
26 chr26_28184778 0 28184778 G G A A A A G G G G G G G G G G G G G G
26 chr26_28185647 0 28185647 G G G G G G G G G G G G G G G G A A G G
26 chr26_28188531 0 28188531 G G G G G G A G G G G G G G G G G G G G
26 chr26_28189899 0 28189899 G G G G G G G G G G G G G G G G C C G G
26 chr26_28192986 0 28192986 T T T T T T T T T T T T T T C T T T T T
26 chr26_28194925 0 28194925 C C T T C C C C C C C C C C C C C C C C
26 chr26_28202623 0 28202623 T T T T T T T T C T T T T T T T T T C C
26 chr26_28211881 0 28211881 A A A A A A A A G G G G A A A A A A G G
26 chr26_28213888 0 28213888 T T T T T T T T C C C C T T T T T T C C
26 chr26_28218465 0 28218465 C C C C C C C C C C C C C C C C T T C C
26 chr26_28218910 0 28218910 A A C C A C A A A A A A A A A A A A A A
26 chr26_28226191 0 28226191 C C C C C G C C C C C C C C C C C C C C
26 chr26_28226537 0 28226537 G G G G A G G G G G G G G G G G G G G G
26 chr26_28231105 0 28231105 T T T T T T T T A A A A T T T T T T A A
26 chr26_28235752 0 28235752 C C C C C C C C T T T T C C C C C C T T
26 chr26_28239658 0 28239658 G G G G G G A G G G G G G G G G G G G G
26 chr26_28239728 0 28239728 A A C C C C A A C C C C C C C C C C C C
26 chr26_28244791 0 28244791 G G G G G G G G G G G G G G G G C C G G
26 chr26_28259766 0 28259766 A A C C C C A A A A A A A A A A A A A A
26 chr26_28260043 0 28260043 C C C C C C C C C T C C C C C C C C C C
26 chr26_28267553 0 28267553 T T T T T T T T C C C C T T T T T T C C
26 chr26_28271362 0 28271362 G G G G G G G G A A A A G G G G G G A A
26 chr26_28284353 0 28284353 T T C C C C T T T T T T C C C C C C T T
26 chr26_28290497 0 28290497 T T T T C T T T T T T T T T T T T T T T
26 chr26_28291722 0 28291722 A A A A A A A A T T T T A A A A A A T T
26 chr26_28291986 0 28291986 G G G G G G A G G G G G G G G G G G G G
26 chr26_28291987 0 28291987 T T G G G G T T T T T T T T T T T T T T
26 chr26_28294261 0 28294261 A A A C A A A A A A A A A A A A A A A A
26 chr26_28294456 0 28294456 C C G G G G C C C C C C G G G G G G C C
26 chr26_28296312 0 28296312 C C C C C C C C C C C C C C T T C C C C
26 chr26_28300910 0 28300910 A A A A A G A A A A A A A A A A A A A A
26 chr26_28301220 0 28301220 C C C C C C C C G G G G C C C C C C G G
26 chr26_28316256 0 28316256 G G G G G G G G A A A A G G G G G G A A
26 chr26_28318667 0 28318667 G G G G G G G G A A A A G G G G G G A A
26 chr26_28321696 0 28321696 G G G G G G G G G G G G A A G G G G G G
26 chr26_28322965 0 28322965 T T T T T T T T C C C C T T T T T T C C
26 chr26_28325517 0 28325517 C C C C C C C C C C C C C T C C C C C C
26 chr26_28326233 0 28326233 G G C C C C G G C C C C C C C C C C C C
26 chr26_28326966 0 28326966 C C T T T T C C T T T T T T T T T T T T
26 chr26_28330754 0 28330754 T T C C C C T T C C C C C C C C C C C C
26 chr26_28336677 0 28336677 C C C C C C C C C C C T C C C C C C C C
26 chr26_28336783 0 28336783 G G G G G G G G G G G G A G G G G G G G
26 chr26_28336943 0 28336943 C C C C C C C C C G C C C C C C C C C C
26 chr26_28346324 0 28346324 A A A A A A A A A A A A A A G G A A A A
26 chr26_28349699 0 28349699 G G G G G G G G G G G G G G G G A A G G
26 chr26_28351577 0 28351577 T T T T T T T T C C C C T T T T T T C C
26 chr26_28353627 0 28353627 A A A A A G A A G G G G A A A A A A G G
26 chr26_28354294 0 28354294 G G G G G G G G G T G T G G G G G G G G
26 chr26_28358063 0 28358063 G G G G G G G G A A A A G G G G G G A A
26 chr26_28359877 0 28359877 C C C C C C C C C T C T C C C C C C T T
26 chr26_28361924 0 28361924 A A A A A A A A G G G G A A A A A A G G
26 chr26_28366172 0 28366172 G G G G G G G G C C C C G G G G G G C C
26 chr26_28370527 0 28370527 G G G G G G G G G G G G G G C C G G G G
26 chr26_28374954 0 28374954 G G G G G G G G A G G G G G G G G G G G
26 chr26_28399264 0 28399264 G G G G G G G G A A A A A A G G G G A A
26 chr26_28403861 0 28403861 T T T T T T T T C C C C T T T T T T C C
26 chr26_28404740 0 28404740 C C C C C C C C G G G G C C C C C C G G
26 chr26_28416021 0 28416021 C C C C C C C C G G G G C C C C C C G G
26 chr26_28416172 0 28416172 T T T T T T T T T T T T G G G G G G T T
26 chr26_28417572 0 28417572 G G G G G G G G G G G G G G A A G G G G
26 chr26_28418966 0 28418966 C C C C C C C C C C C C T T T T T T C C
26 chr26_28419939 0 28419939 C C C C C C T T C C C C C C C C C C C C
26 chr26_28420029 0 28420029 G G G G G G A A G G G G G G G G G G G G
26 chr26_28420599 0 28420599 A A A A A A A T A A A A A A A A A A A A
26 chr26_28427653 0 28427653 G G G G G G G G C C C C G G G G G G C C
26 chr26_28427795 0 28427795 G G G G G G G G C G G G G G G G G G G G
26 chr26_28429957 0 28429957 C C C C C C C C A A A A C C C C C C A A
26 chr26_28432672 0 28432672 A A A A A A A A A A A A A A T T A A A A
26 chr26_28437749 0 28437749 A A A A G G A A A A A A A A A A A A A A
26 chr26_28440423 0 28440423 G G G G G G G G A A G G G G G G G G A A
26 chr26_28442915 0 28442915 C C C C C C C C T T C C C C C C C C T T
26 chr26_28448753 0 28448753 C C C C C C C C T T T T C C C C C C T T
26 chr26_28448892 0 28448892 G G G G G G G G C C C C G G G G G G C C
26 chr26_28449280 0 28449280 G G G G G G G G A G G G G G G G G G G G
26 chr26_28452342 0 28452342 T T T T T T T T T T T T T T T T C T T T
26 chr26_28453360 0 28453360 C C C C C C C C T T T T C C C C C C T T
26 chr26_28457074 0 28457074 C C C C C C C C C C C C C T C C C C C C
26 chr26_28458921 0 28458921 G G G G G G G G G G G G G G G G G T G G
26 chr26_28460601 0 28460601 C C C C C G C C C C C C C C C C C C C C
26 chr26_28462678 0 28462678 G G G G G G G G C C C C G G G G G G C C
26 chr26_28463586 0 28463586 C C C C C T C C C C C C C C C C C C C C
26 chr26_28463815 0 28463815 A A G G G G G G G G G G G G G G G G G G
26 chr26_28465879 0 28465879 T T T T T T T T C C C C T T T T T T C C
26 chr26_28476173 0 28476173 C C C C C C C C T T T T C C C C C C T T
26 chr26_28480327 0 28480327 T T C C C C T T T T T T T T T T T T T T
26 chr26_28480823 0 28480823 T T C C C C C C C C C C C C C C C C C C
26 chr26_28480910 0 28480910 T T T T T T T T C C C C T T T T T T C C
26 chr26_28481969 0 28481969 A A A A A C A A A A A A A A A A A A A A
26 chr26_28484257 0 28484257 A A A A A A A A G G G G A A A A A A G G
26 chr26_28484597 0 28484597 A A A C A A A A A A A A A A A A A A A A
26 chr26_28486827 0 28486827 C C C C C C C C C C C C C C C C C T C C
26 chr26_28496180 0 28496180 C C C C C C C C G G G G C C C C C C G G
26 chr26_28504867 0 28504867 G G A A G G G G G G G G G G G G G G G G
26 chr26_28504887 0 28504887 C C C C C C C C A A A A C C C C C C A A
26 chr26_28505870 0 28505870 G G G G G G G G G G G G G G G G A G G G
26 chr26_28509537 0 28509537 G G G G C C G G G G G G G G G G G G G G
26 chr26_28512073 0 28512073 C C C C C C C C T T T T C C C C C C T T
26 chr26_28513319 0 28513319 T T T T T T T T C C C C T T T T T T C C
26 chr26_28534451 0 28534451 C C C C G G C C C C C C C C C C C C C C
26 chr26_28537234 0 28537234 C C C C C C C C C C C C C T C C C C T T
26 chr26_28543617 0 28543617 C C A A A A C C C C C C A A A A A A C C
26 chr26_28546371 0 28546371 A A A A A A A G A A A A A A A A A A A A
26 chr26_28549956 0 28549956 C C C C C C C C T T T T C C C C C C T T
26 chr26_28556845 0 28556845 T T T T T T T T T T G G T T T T T T T T
26 chr26_28558295 0 28558295 T T T T T T T T A T T T T T T T T T A A
26 chr26_28558322 0 28558322 A A A A A C A A A A A A A A A A A A A A
26 chr26_28559164 0 28559164 T T T T T T T T T T T T T T C C T T T T
26 chr26_28559201 0 28559201 G G G G G G G G A A A A G G G G G G A A
26 chr26_28562754 0 28562754 T T T T T T T T C C C C T T T T T T C C
26 chr26_28565656 0 28565656 C C C C C C C C T T T T C C C C T T T T
26 chr26_28567330 0 28567330 C C C C T T C C C C C C C C C C C C C C
26 chr26_28569032 0 28569032 C C G G C C C C C C C C C C C C C C C C
26 chr26_28569772 0 28569772 T T T T T T A A T T T T T T T T T T T T
26 chr26_28570046 0 28570046 G G G G G G G G G G G G G G A A G G G G
26 chr26_28570629 0 28570629 C C C C C C C C C C C C C C T T C C C C
26 chr26_28575790 0 28575790 T T G G G T T T T T T T T T T T T T T T
26 chr26_28576070 0 28576070 A A A A A A A A G G G G A A A A A A G G
26 chr26_28579000 0 28579000 C C C C C C C C G G G G C C C C C C G G
26 chr26_28582065 0 28582065 T T T T T T T T C C C C T T T T T T C C
26 chr26_28585927 0 28585927 T T T T T T T T T T G T T T T T T T T T
26 chr26_28600837 0 28600837 G G G G G G G G A G G G G G G G G G G G
26 chr26_28628494 0 28628494 C C C C C C C C C C C C T T C C C C C C
26 chr26_28643007 0 28643007 C C C C C G C C C C C C C C C C C C C C
26 chr26_28650679 0 28650679 T T T T T T T T T T C T T T T T T T T T
26 chr26_28653785 0 28653785 T T T T T T T T C C C C C T C C T T C C
26 chr26_28661300 0 28661300 A A A A A A A A A A A A A A A A A G A A
26 chr26_28662873 0 28662873 C C C C C C C C C C C C C C T T C C C C
26 chr26_28663433 0 28663433 G G A A A A G G A A A A A A A A A A A A
26 chr26_28664360 0 28664360 G G G G G G G G T T T T G G G G G G T T
26 chr26_28664855 0 28664855 A A A A A A A A G G A A A A A A A A G G
26 chr26_28675024 0 28675024 C C C C C C C C G G G G C C C C C C G G
26 chr26_28677883 0 28677883 C C C C C C C C C C C C T T T T C T C C
26 chr26_28680418 0 28680418 A A A A A A A A C C C C A A A A A A C C
26 chr26_28691099 0 28691099 C C C C C C C C C C C C C C T T C C C C
26 chr26_28694663 0 28694663 G G G G G G G G C C C C G G G G G G C C
26 chr26_28696144 0 28696144 C C C C C C C C C C C C C C C C T T C C
26 chr26_28697021 0 28697021 G G G G G G A G G G G G G G G G G G G G
26 chr26_28700688 0 28700688 G G G G A G G G G G G G G G G G G G G G
26 chr26_28710975 0 28710975 C C C C C C C C G G G G C C C C C C G G
26 chr26_28718290 0 28718290 G G G G G G G G G G G G A A A A A A G G
26 chr26_28721825 0 28721825 G G A A A G G G A A A A A A A A A A A A
26 chr26_28728985 0 28728985 C C C C C C C C T T T T C C C C C C T T
26 chr26_28729133 0 28729133 C C C C C C C C T T T T C C C C C C T T
26 chr26_28729275 0 28729275 A A G G A G A A A A A A A A A A A A A A
26 chr26_28730371 0 28730371 C C C C C C C C C C C C C T T T T T C C
26 chr26_28732082 0 28732082 T T T T T T T T T T T T T T T T C T T T
26 chr26_28732269 0 28732269 A A A A A A A A A A A A A G A A A A A A
26 chr26_28744247 0 28744247 T T C C C C T T C C C C C C C C C C C C
26 chr26_28746591 0 28746591 C C A C C C C C C C C C C C C C C C C C
26 chr26_28753180 0 28753180 C C G G C C C C C C C C C C C C C C C C
26 chr26_28755413 0 28755413 T T G G G G G G G G G G G G G G G G G G
26 chr26_28755967 0 28755967 C C C C C C T T C C C C C C C C C C C C
26 chr26_28765353 0 28765353 C C C C C C C C C C C C C T T T C C C C
26 chr26_28770598 0 28770598 C C C C C C C C T T C C C C C C C C C C
26 chr26_28773208 0 28773208 G G C C G G G G G G G G G G G G G G G G
26 chr26_28774253 0 28774253 A A A A A A A A A A A A G G G G A A A A
26 chr26_28774604 0 28774604 T T T T T T T T T T T T T T C C T T T T
26 chr26_28779618 0 28779618 C C C C C C C C C C C C A A C C C C C C
26 chr26_28779721 0 28779721 G G G G G G G G T T T T G G G G G G T T
26 chr26_28783229 0 28783229 C C C C C C C C C C C C C C C C T T C C
26 chr26_28784423 0 28784423 A A A A A A A A G G G G A A A A A A G G
26 chr26_28787183 0 28787183 T T T T T T T T A A A A T T T T T T A A
26 chr26_28787842 0 28787842 C C C C C C C C A A A A C C C C C C A A
26 chr26_28798894 0 28798894 C C C C C C C C C C C C C C G G C C C C
26 chr26_28799531 0 28799531 G G G G G G G G C C C C G G G G G G C C
26 chr26_28802301 0 28802301 C C C C C C C C T T T T C C C C C C T T
26 chr26_28802888 0 28802888 G G G G G G G G A A A A G G G G G G A A
26 chr26_28803608 0 28803608 C C C T C C C C C C C C C C C C C C C C
26 chr26_28810639 0 28810639 C C C C C C C C C C A C C C C C C C A A
26 chr26_28816813 0 28816813 T T T T T T T T C C C C T T T T T T C C
26 chr26_28820885 0 28820885 A A A A A A A A G G A G A A A A A A G G
26 chr26_28829355 0 28829355 T T T T T T T T T T T T T T C C T T T T
26 chr26_28834825 0 28834825 T T T T T T T T C C C C T T T T T T C C
26 chr26_28841971 0 28841971 G G G G G G G G G G G G G G G G T T G G
26 chr26_28842772 0 28842772 C C C C C C C C C C C T C C C C C C C C
26 chr26_28846681 0 28846681 C C C C C C C C C C C C C T C C C C C C
26 chr26_28849210 0 28849210 A A A A A A A A A C A A A A A A A A A A
26 chr26_28849782 0 28849782 A A A A A A A A G G G G A A A A A A G G
26 chr26_28850809 0 28850809 C C C C C C C C T T T T C C C C C C T T
26 chr26_28851799 0 28851799 C C C C C T C C C C C C C C C C C C C C
26 chr26_28857821 0 28857821 G G G G G G G G A A A A G G G G G G A A
26 chr26_28859878 0 28859878 C C C C C C C C C C C C C T C C C C C C
26 chr26_28863373 0 28863373 T T C C C C C C C C C C C C C C C C C C
26 chr26_28865302 0 28865302 C C C C C C C C T T T T C C C C C C T T
26 chr26_28865475 0 28865475 C C C C C C C C T T T T C C C C C C T T
26 chr26_28869318 0 28869318 C C C C C C C C A A A A C C C C C C A A
26 chr26_28875644 0 28875644 C C G G C C C C C C C C C C C C C C C C
26 chr26_28876124 0 28876124 G G G G G G G G G G A A G G G G G G G G
26 chr26_28877778 0 28877778 G G G G G G G G G G G G G G G G A A G G
26 chr26_28878336 0 28878336 T T T T T T A T T T T T T T T T T T T T
26 chr26_28879116 0 28879116 T T T T T T C T T T T T T T T T T T T T
26 chr26_28880085 0 28880085 C C C C C C C C C C C C T T C C T T C C
26 chr26_28881397 0 28881397 C C C C C T C C C C C C C C C C C C C C
26 chr26_28882350 0 28882350 C C C C C C C C C C C C G G C C G G C C
26 chr26_28882579 0 28882579 C C T T C C C C C C C C C C C C C C C C
26 chr26_28882900 0 28882900 A A A A A A A A A A A A A A G G A A A A
26 chr26_28883547 0 28883547 T T T T T T T T G G G G T T T T T T G G
26 chr26_28887309 0 28887309 C C T T T T C C T T T T T T T T T T T T
26 chr26_28887969 0 28887969 A A A A A A A A G G G G A A A A A A G G
26 chr26_28890361 0 28890361 C C C G C C C C C C C C C C C C C C C C
26 chr26_28892091 0 28892091 C C C C C C C C C C C C T T C C T T C C
26 chr26_28899088 0 28899088 A A A A A A A A G G G G A A A A A A G G
26 chr26_28899364 0 28899364 T T T T T T T T C C C C T T T T T T C C
26 chr26_28899940 0 28899940 G G A G G G G G A A A A G G G G G G A A
26 chr26_28900489 0 28900489 A A A A G G A A G G G G A A A A A A G G
26 chr26_28902384 0 28902384 T T C T T T T T T T T T T T T T T T T T
26 chr26_28904477 0 28904477 G G G G G G G G A A A A G G G G G G A A
26 chr26_28904580 0 28904580 T T T T T T T T C C C C T T T T T T C C
26 chr26_28905390 0 28905390 G G G G G G G G A A A A G G G G G G A A
26 chr26_28911357 0 28911357 G G G G G G G G A A A A G G G G G G A A
26 chr26_28913898 0 28913898 A A A A A A A A G G G G A A A A A A G G
26 chr26_28918254 0 28918254 C C C C C C C C T T T T C C C C C C T T
26 chr26_28918539 0 28918539 A A A G A G A A A A A A A A A A A A A A
26 chr26_28919054 0 28919054 G G G G G G G G A A A A G G G G G G A A
26 chr26_28922748 0 28922748 C C C C C C C C T T T T C C C C C C T T
26 chr26_28923007 0 28923007 C C A C A C C C C C C C C C C C C C C C
26 chr26_28924084 0 28924084 A A A A A A A A A A A A A A G G A A A A
26 chr26_28924187 0 28924187 T T C C C C C T C C C C C C C C C C C C
26 chr26_28929082 0 28929082 C C C C C C C C T T T T C C C C C C T T
26 chr26_28933116 0 28933116 C C C C C C C T C C C C C C C C C C C C
26 chr26_28933278 0 28933278 T T T T A A T T T T T T T T T T T T T T
26 chr26_28933992 0 28933992 T T T T T T T T C C C C T T C C T T C C
26 chr26_28936898 0 28936898 C C C C C C C C C C C C C C C C T T C C
26 chr26_28936947 0 28936947 C C C C C C C C T T T T C C C C C C T T
26 chr26_28938517 0 28938517 C C C C C C A C C C C C C C C C C C C C
26 chr26_28939880 0 28939880 G G G G A G G G A G G G G G G G G G G G
26 chr26_28946867 0 28946867 T T T T T T T T T T T T C T T T T T T T
26 chr26_28947793 0 28947793 C C C C C C C C C C C C C T T T T T C C
26 chr26_28948346 0 28948346 C C C C C C C C C C C C C T T T T T C C
26 chr26_28954994 0 28954994 G G G G G G G G T T T T G G G G G G T T
26 chr26_28956843 0 28956843 A A A A A A A A A A A A A A G G A A A A
26 chr26_28957117 0 28957117 T T T T T T T T C T T T T T T T T T T T
26 chr26_28961456 0 28961456 A A A T A A A A A A A A A A A A A A A A
26 chr26_28962676 0 28962676 C C C C C C C C T T T T C C C C C C T T
26 chr26_28964074 0 28964074 T T T T T T T T G G G G T T T T T T G G
26 chr26_28968281 0 28968281 C C C C C C C C C C C C C C T T C C C C
26 chr26_28970862 0 28970862 T T T T T T T T C C C C T T T T T T C C
26 chr26_28972334 0 28972334 G G G G G G G G G G A G G G G G G G G G
26 chr26_28973074 0 28973074 A A A A A A A A G G G G A A A A A A G G
26 chr26_28975813 0 28975813 G G G G A G G G G G G G G G G G G G G G
26 chr26_28975929 0 28975929 A A A A A A A A G G G G A A A A A A G G
26 chr26_28979342 0 28979342 T T T T T T T T G G G G G G G G G G G G
26 chr26_28982685 0 28982685 C C C T T T C C C C C C C C C C C C C C
26 chr26_28984167 0 28984167 C C C C C C C C C T C C C C C C C C C C
26 chr26_28991630 0 28991630 G G G G G G G G G G A G G G G G G G G G
26 chr26_28991829 0 28991829 T T G G G G T T G G G G G G G G G G G G
26 chr26_28992504 0 28992504 C C C C C C T T C C C C C C C C C C C C
26 chr26_28993984 0 28993984 G G G G G G G G G G G G T T G G G G G G
26 chr26_29001449 0 29001449 A A A A A A A A G G G G A A A A A A G G
26 chr26_29006966 0 29006966 T T T T T T T T C T T T T T T T T T T T
26 chr26_29012439 0 29012439 C C C C C C C C C C C C C T C C C C C C
26 chr26_29022761 0 29022761 G G G G G G G G A A A A G G G G A G A A
26 chr26_29025082 0 29025082 A A G G G G G G G G G G G G G G G G G G
26 chr26_29025513 0 29025513 T T T T T T A A T T T T T T T T T T T T
26 chr26_29025711 0 29025711 C C C C T T C C C C C C C C C C C C C C
26 chr26_29026031 0 29026031 T T T T T T T T T T T T T T T T C T T T
26 chr26_29030472 0 29030472 G G G G G G G G G G G G G G A G G G G G
26 chr26_29033846 0 29033846 G G G G G G G G G G G G G G G G A G G G
26 chr26_29037049 0 29037049 C C C C C C C C T T T T C C C C C C T T
26 chr26_29042953 0 29042953 T T T T T T T T G G G G T T T T T T G G
26 chr26_29048498 0 29048498 C C C T T T C C C C C C C C C C C C C C
26 chr26_29048699 0 29048699 T T T T T T T T A T T T T T T T T T T T
26 chr26_29056480 0 29056480 G G G G G G G G A A A A G G G G G G A A
26 chr26_29063578 0 29063578 C C C C C C C C C T T T C C C C C C C C
26 chr26_29067621 0 29067621 G G G G G G G G A A A A G G G G G G A A
26 chr26_29067838 0 29067838 C C C C C C C C C C C C C T C C C C C C
26 chr26_29067863 0 29067863 T T T T T T T T C C C C T T T T T T C C
26 chr26_29071111 0 29071111 G G G G G G G G G G A G G G G G G G G G
26 chr26_29075827 0 29075827 T T G G T T T T T T T T T T T T T T T T
26 chr26_29080950 0 29080950 G G G G G G A A G G G G G G G G G G G G
26 chr26_29081681 0 29081681 T T T T T T T T T T T T T T T T A A T T
26 chr26_29082319 0 29082319 C C C C C C C C C C C C C C C C T T C C
26 chr26_29089726 0 29089726 T T T T T T T T T T T T T T G G T T T T
26 chr26_29091041 0 29091041 C C G G G G C C G G G G C G G G G G G G
26 chr26_29098757 0 29098757 T T T T T T T T T T T T T T T T G G T T
26 chr26_29104355 0 29104355 C C C C C C C C C C C C C T C C C C C C
26 chr26_29106833 0 29106833 A A A A A A A A G G G G A A A A A A G G
26 chr26_29107757 0 29107757 C C C C C C C C C C C C C C C C G G C C
26 chr26_29108311 0 29108311 A A A A A A A A C C C C A A A A A A C C
26 chr26_29111663 0 29111663 C C T T C T C C C C C C C C C C C C C C
26 chr26_29114413 0 29114413 G G G G G G G G G G G G A G G G G G G G
26 chr26_29116564 0 29116564 G G G G G G G G G G G G G G G G A A G G
26 chr26_29117717 0 29117717 G G G G G G G G C G G G G G G G G G G G
26 chr26_29118343 0 29118343 T T T T T T T T C C C C T T T T T T C C
26 chr26_29119813 0 29119813 C C C C C C C C C C C C C C C C A C C C
26 chr26_29119989 0 29119989 C C A A C C C C C C C C C C C C C C C C
26 chr26_29124589 0 29124589 C C C C C C C C C C C T C C C C C C C C
26 chr26_29125168 0 29125168 A A G G G G A A G G G G G G G G G G G G
26 chr26_29126031 0 29126031 C C G G G G C C G G G G G G G G G G G G
26 chr26_29126450 0 29126450 A A A A A A A A A A A A A A A A A G A A
26 chr26_29128743 0 29128743 C C C C C C C C C C C C A C C C C C C C
26 chr26_29129419 0 29129419 C C C C C C C C C C C C A C C C C C C C
26 chr26_29130132 0 29130132 G G G G G G G G G G G G A G A A A A G G
26 chr26_29134455 0 29134455 G G G G G G G G A G A G G G A G G G G G
26 chr26_29134834 0 29134834 G G A A G G G G G G G G G G G G G G G G
26 chr26_29137515 0 29137515 G G G G A G G G G G G G G G G G G G G G
26 chr26_29138450 0 29138450 A A A A G G A A A A A A A A A A A A A A
26 chr26_29140404 0 29140404 G G G G A G G G G G G G G G G G G G G G
26 chr26_29142069 0 29142069 C C C C C C C C C C C C C T C C C C C C
26 chr26_29143498 0 29143498 G G G G A G G G G G G G G G G G G G G G
26 chr26_29145136 0 29145136 C C C C C C C C A A A A C C C C C C A A
26 chr26_29145148 0 29145148 G G G G G G G G G G G G A G G G G G G G
26 chr26_29147469 0 29147469 A A A A A A A A C C C C A A A A A A C C
26 chr26_29147691 0 29147691 G G G G G G G G A G A G G G G G G G G G
26 chr26_29148605 0 29148605 C C C C C C C C G G G G C C C C C C G G
26 chr26_29153110 0 29153110 A A A A A A A A A A A A A A A A A C A A
26 chr26_29153241 0 29153241 C C C C C C C C A A A A C C C C C C A A
26 chr26_29154533 0 29154533 T T T T C T T T T T T T T T T T T T T T
26 chr26_29154966 0 29154966 G G G G G G G G A G G G G G G G G G G G
26 chr26_29156429 0 29156429 G G G G G G A A G G G G G G G G G G G G
26 chr26_29163355 0 29163355 C C C T C C C C C C C C C C C C C C C C
26 chr26_29167292 0 29167292 C C C C C T C C C C C C C C C C C C C C
26 chr26_29167425 0 29167425 A A G G A G A A G G G G G G G G G G G G
26 chr26_29172994 0 29172994 A A A A A A A A A G G G A A A A A A G G
26 chr26_29173513 0 29173513 C C C C C C C C C C C C C C C C T T C C
26 chr26_29173688 0 29173688 G G G G G G G G G G G G G G A G G G G G
26 chr26_29174501 0 29174501 A A G G G G A A G G G G A A A A A A G G
26 chr26_29177382 0 29177382 T T T T T T T T C T C C T T T T T T C C
26 chr26_29177716 0 29177716 C C C C C C C C C C C C C T C C C C C C
26 chr26_29181233 0 29181233 G G G G G G G G C C C C G G G G G G C C
26 chr26_29181249 0 29181249 C C C C C C C C C C C C C T C C C C C C
26 chr26_29183755 0 29183755 T T T T T T T T A A A A T T T T T T A A
26 chr26_29184545 0 29184545 T T T T C T C C C C C C C C C C C C C C
26 chr26_29185877 0 29185877 T T T T T T T T C T T T T T T T T T C C
26 chr26_29186264 0 29186264 A A A A A A A A A A A A A A A G A A A A
26 chr26_29187118 0 29187118 G G G G G G G G G G G G G G A G G G G G
26 chr26_29210385 0 29210385 A A A A A A A A G G G G A A A A A A G G
26 chr26_29217955 0 29217955 A A A A A A A A G G G G A A A A A A G G
26 chr26_29219314 0 29219314 A A A A A A A A A A A G A A A A A A A A
26 chr26_29223985 0 29223985 A A A A A A A A A C A A A A A A A A A A
26 chr26_29225651 0 29225651 A A A A A A A A G G G G A A A A A A G G
26 chr26_29230241 0 29230241 T T C C C C C C C C C C C C C C C C C C
26 chr26_29231078 0 29231078 G G T T T T T T T T T T T T T T T T T T
26 chr26_29233186 0 29233186 C C T T T T C C C C C C C C C C C C C C
26 chr26_29233945 0 29233945 G G G G G G G G A G G G G G G G G G G G
26 chr26_29238141 0 29238141 G G G G G G G G G G G G G T G G G G G G
26 chr26_29240638 0 29240638 A A A A A A A A G G G G A A A A A A G G
26 chr26_29244015 0 29244015 G G G G G G G G A A A A G G G G G G A A
26 chr26_29245217 0 29245217 C C C C C C C C G G G G C C C C C C G G
26 chr26_29253039 0 29253039 C C T T C C C C C C C C C C C C C C C C
26 chr26_29253939 0 29253939 C C C C C C T T C C C C C C C C C C C C
26 chr26_29255215 0 29255215 G G G G G G G G A A A A G G G G G G A A
26 chr26_29255426 0 29255426 C C C C C C C C T T T T C C C C C C T T
26 chr26_29258733 0 29258733 C C C C C C C C C C C C C T C C C C C C
26 chr26_29259810 0 29259810 G G G G G G G G G G G G G G G G A A G G
26 chr26_29260023 0 29260023 A A A A A A A A A A A A A A A G A A A A
26 chr26_29267279 0 29267279 G G G G G G G G G G G G G G G G G T G G
26 chr26_29267893 0 29267893 C C C C C C C C C C C C C C C T C C C C
26 chr26_29270624 0 29270624 G G C G G G G G G G G G G G G G G G G G
26 chr26_29273674 0 29273674 A A A A A A A A A G A A A A A A A A A A
26 chr26_29287006 0 29287006 A A A A A A A A G G G G A A A A A A G G
26 chr26_29288600 0 29288600 T T T T T T T T G G G G T T T T T T G G
26 chr26_29289835 0 29289835 C C C C C C C C T T T T C C C C C C T T
26 chr26_29290775 0 29290775 T T T T T T T T C C C C T T T T T T C C
26 chr26_29291622 0 29291622 G G G G G G G G A A A A G G G G G G A A
26 chr26_29296224 0 29296224 C C G G G G C C G G G G G G G G G G G G
26 chr26_29296739 0 29296739 G G A G G G G G G G G G G G G G G G G G
26 chr26_29299902 0 29299902 G G G G G G G G G G G G A G G G G G G G
26 chr26_29304691 0 29304691 A A A G A A A A A A A A A A A A A A A A
26 chr26_29304849 0 29304849 C C C C C C C C T T T T C C C C C C T T
26 chr26_29305109 0 29305109 A A A A A A A A A A A A A A A A G G A A
26 chr26_29305461 0 29305461 C C C C C C C C C C C C C C C C A A C C
26 chr26_29307535 0 29307535 C C C C C C C C T T T T C C C C C C T T
26 chr26_29310973 0 29310973 T T T T T T T T C C C C T T T T T T C C
26 chr26_29313395 0 29313395 C C C C C C C C C C C C C C C C T T C C
26 chr26_29313863 0 29313863 G G G G G G G G A A A A G G G G G G A A
26 chr26_29318728 0 29318728 A G G G G G A A G G G G G G G G G G G G
26 chr26_29324630 0 29324630 C C C C T T C C C C C C C C C C C C C C
26 chr26_29325343 0 29325343 G G G G G G G G G G G G G G G G A G G G
26 chr26_29325575 0 29325575 T T T T T T T T C C C C T T T T T T C C
26 chr26_29325921 0 29325921 G G G G A A G G G G G G G G G G G G G G
26 chr26_29327196 0 29327196 G G G G G G G G G G G G G G A G G G G G
26 chr26_29328528 0 29328528 A A A G A A A A A A A A A A A A A A A A
26 chr26_29329753 0 29329753 G G G G G G G G A A A A G G G G G G A A
26 chr26_29331109 0 29331109 G G A G G G G G G G A G G G G G A G G G
26 chr26_29335601 0 29335601 G G G G G G G G C C C C G G G G G G C C
26 chr26_29335649 0 29335649 T T T T T T T T T T T T G T T T T T T T
26 chr26_29340404 0 29340404 T T T T T T T T C C C C T T T T T T C C
26 chr26_29345875 0 29345875 G G A A G G G G G G G G G G G G G G G G
26 chr26_29356192 0 29356192 G G G G G G G G G G G G C G G G G G G G
26 chr26_29357242 0 29357242 G G G G G G G G G G G G G G C G G G G G
26 chr26_29358856 0 29358856 G G A G G G G G G G G G G G G G G G G G
26 chr26_29360032 0 29360032 G G G G G G G G G G A G G G G G G G G G
26 chr26_29361760 0 29361760 A A A A A A A A G G G G A A A A A A G G
26 chr26_29362252 0 29362252 C C C C C C C C C T C C C C C C C C T T
26 chr26_29376039 0 29376039 T T T T T T C C T T T T T T T T T T T T
26 chr26_29381191 0 29381191 G G A A A A A A A A A A A A A A A A A A
26 chr26_29386197 0 29386197 C C C C C C C C T T T T C C C C C C T T
26 chr26_29395241 0 29395241 C C C C C C C C T T T T C C C C C C T T
26 chr26_29396612 0 29396612 C C C C C C C C C T C C C C C C C C C C
26 chr26_29398444 0 29398444 C C C C C C C T C C C C C C C C C C C C
26 chr26_29400913 0 29400913 C C C C C C C C C T C C C C C C C C T T
26 chr26_29406391 0 29406391 C C T T T T C C T T T T T T T T T T T T
26 chr26_29419610 0 29419610 T T T T T T T T C C C C T T T T T T C C
26 chr26_29423365 0 29423365 C C C C C C C C C C C C C G C C C C C C
26 chr26_29430642 0 29430642 C C C C C C C C C C C C T T C C C C C C
26 chr26_29449837 0 29449837 T T T T T T T T T T T T T T T T A A T T
26 chr26_29451498 0 29451498 G G G G A A G G G G G G G G G G G G G G
26 chr26_29452505 0 29452505 C C C C C C C C C C C G C C C C C C C C
26 chr26_29461118 0 29461118 C C C C T T C C C C C C C C C C C C C C
26 chr26_29467286 0 29467286 C C C C C C C C C C C G C C C C C C C C
26 chr26_29467426 0 29467426 T T T T C C T T T T T T T T T T T T T T
26 chr26_29469439 0 29469439 A A A A A A A A A C A A A A A A A A A A
26 chr26_29469699 0 29469699 G G G G G G A A G G G G G G G G G G G G
26 chr26_29470960 0 29470960 C C C T T T C C T T T T T T T T T T T T
26 chr26_29471019 0 29471019 T T T T T T T T T T T T T T C C T T T T
26 chr26_29485500 0 29485500 G G G G G G G G A G A G G G G G G G A A
26 chr26_29494328 0 29494328 G G G G G G G G G G G G A G G G G G G G
26 chr26_29495990 0 29495990 C C C C C C C C C C C C C C C C T T C C
26 chr26_29508722 0 29508722 T T T T T T T T T T T T C T T T T T T T
26 chr26_29512632 0 29512632 G G G G G G G G G G G G A G G G G G G G
26 chr26_29516448 0 29516448 C C C C C C C C C C C C T T C C C C C C
26 chr26_29517226 0 29517226 A A A A A A A A A A A A A A G G A A A A
26 chr26_29522030 0 29522030 G G G G G G G G G G G G G G G G A A G G
26 chr26_29524569 0 29524569 G G G G G G G G G G G G G G C C G G G G
26 chr26_29525066 0 29525066 C C C C C C C C C C C C C T C C C C C C
26 chr26_29526007 0 29526007 C C C C C C C C C C C C C T C C C C C C
26 chr26_29527762 0 29527762 T T C C C C T T T T T T T T T T T T T T
26 chr26_29528796 0 29528796 A A T T T T A A A A A A T T T T T T A A
26 chr26_29529199 0 29529199 A A A A A A A A G G G G A A A A A A G G
26 chr26_29530284 0 29530284 T T T T T T T T C C C C T T T T T T C C
26 chr26_29530807 0 29530807 C C C C C C C C C C C C C C G G C C C C
26 chr26_29532885 0 29532885 T T G G T T T T T T T T T T T T T T T T
26 chr26_29533063 0 29533063 A A A A A A A A A A A A A C A A A A A A
26 chr26_29540557 0 29540557 G G A A A A G G A A A A A A A A A A A A
26 chr26_29542652 0 29542652 C C C C C C C C C C C T C C C C C C C C
26 chr26_29544861 0 29544861 T T T T T T T T T T T T T T T T G T T T
26 chr26_29551276 0 29551276 A A A A A A A A C C C C A A A A A A C C
26 chr26_29551679 0 29551679 C C C C C C T T C C C C C C C C C C C C
26 chr26_29552203 0 29552203 C C C C C C C C C C C C C C T T C C C C
26 chr26_29556980 0 29556980 C C C C C C C C C C C C C T C C C C C C
26 chr26_29568430 0 29568430 G G G G G G G G A A A A G G G G G G A A
26 chr26_29574623 0 29574623 A A A A A A A A G G A G A A A A A A G G
26 chr26_29576163 0 29576163 C C C C C C C C G G G G C C C C C C G G
26 chr26_29585184 0 29585184 C C C C C C C C C C C C T T C C C C C C
26 chr26_29588278 0 29588278 A A A G A A A A A A A A A A A A A A A A
26 chr26_29588643 0 29588643 A A A A A A A A G G G G A A A A A A G G
26 chr26_29590496 0 29590496 G G G G G G A A G G G G G G G G G G G G
26 chr26_29592454 0 29592454 C G G G G G G G G G G G G G G G G G G G
26 chr26_29597981 0 29597981 G G G G G G G G T T T T G G G G G G T T
26 chr26_29600952 0 29600952 A A A A A G A A A A A A A A A A A A A A
26 chr26_29606206 0 29606206 C C C C C C C C C C C C T T C C C C C C
26 chr26_29608537 0 29608537 G G G G A G G G G G G G G G G G G G G G
26 chr26_29610793 0 29610793 G G G G A G G G G G G G G G G G G G G G
26 chr26_29613735 0 29613735 C C C C C T C C C C C C C C C C C C C C
26 chr26_29617095 0 29617095 C C C C C T C C C C C C T T T T T T C C
26 chr26_29622626 0 29622626 A A A A A A A A A A A A A A A A G G A A
26 chr26_29623887 0 29623887 C C C C C C C T C C C C C C C C C C C C
26 chr26_29629478 0 29629478 A A T T A T A A A A A A A A A A A A A A
26 chr26_29629562 0 29629562 C C C C A C C C C C C C C C C C C C C C
26 chr26_29630397 0 29630397 T T T T T T T T T T T T T T C T C C T T
26 chr26_29632630 0 29632630 C C T T T T C C T T T T T T T T T T T T
26 chr26_29634218 0 29634218 G G G G G G G G A A A A G G G G G G A A
26 chr26_29634424 0 29634424 A A A A A A A A A A A A A A G G A A A A
26 chr26_29636931 0 29636931 C C C C C T C C C C C C C C C C C C C C
26 chr26_29638508 0 29638508 A C A A A A A A A A A A A A A A A A A A
26 chr26_29642816 0 29642816 G G G G G G G G A A A A G G G G G G A A
26 chr26_29652474 0 29652474 G G G G G G G G T T T T G G G G G G T T
26 chr26_29660548 0 29660548 T T T T T T T T C C C C T T T T T T C C
26 chr26_29663666 0 29663666 G G A A A A G G A A A A A A A A A A A A
26 chr26_29666917 0 29666917 C C C C C C C C T T T T C C C C C C T T
26 chr26_29671270 0 29671270 G G G G G G G G G G G G G G C C G G G G
26 chr26_29671442 0 29671442 C C C C C C C C A A A A C C C C C C A A
26 chr26_29679239 0 29679239 T T T T C T T T T T T T T T T T T T T T
26 chr26_29681484 0 29681484 G G G G G G A A G G G G G G G G G G G G
26 chr26_29685273 0 29685273 T T C C C C T T C C C C C C C C C C C C
26 chr26_29686481 0 29686481 T T C C T T T T C C C C C C C C C C C C
26 chr26_29689574 0 29689574 C C C C C C C C C C C C C C C T C C C C
26 chr26_29693940 0 29693940 G G A G A A G G A A A A A A A A A A A A
26 chr26_29706233 0 29706233 C C C C C C C G C C C C C C C C C C C C
26 chr26_29721148 0 29721148 A G G G G G G G G G G G G G G G G G G G
26 chr26_29721818 0 29721818 T T T T T T T T C C C C T T T T T T C C
26 chr26_29722614 0 29722614 C C C C C C C C C C C T C C C C C C C C
26 chr26_29726527 0 29726527 T T T T T T T T T T T T G T T T T T T T
26 chr26_29733633 0 29733633 A C A A A A A A A A A A A A A A A A A A
26 chr26_29746157 0 29746157 G G A A A A G G G G G G G G G G G G G G
26 chr26_29746909 0 29746909 T T T T T T T T T T T T T T C C T T T T
26 chr26_29758786 0 29758786 G G G G G G G G C C C C G G G G G G C C
26 chr26_29759817 0 29759817 G G G G G G G G A A A G G G G G G G A A
26 chr26_29759916 0 29759916 A A A A A A A A G G G G A A A A A A G G
26 chr26_29761676 0 29761676 C C T T T T C C T T T T T T T T T T T T
26 chr26_29762407 0 29762407 G G G G G G G G A G G G G G G G G G G G
26 chr26_29768561 0 29768561 A A G G A A A A A A A A A A A A A A A A
26 chr26_29769453 0 29769453 C C C C C C C C A C C C C C C C C C C C
26 chr26_29770280 0 29770280 A A A A A A A A A A A A A A G G A A A A
26 chr26_29770362 0 29770362 T T C C C C C T C C C C C C C C C C C C
26 chr26_29781485 0 29781485 T T T T T T T T C T T T T T T T T T T T
26 chr26_29784105 0 29784105 A A A A A A A A G G G G A A A A A A G G
26 chr26_29789139 0 29789139 C C C C C C C C C G G G C C C C C C G G
26 chr26_29790603 0 29790603 A A A A A A A A G G G G A A A A A A G G
26 chr26_29790832 0 29790832 C C C C C G C C C C C C C C C C C C C C
26 chr26_29793363 0 29793363 T T T T T T T T C C C C T T T T T T C C
26 chr26_29795014 0 29795014 C C C C C C C C G G G G C C C C C C G G
26 chr26_29798890 0 29798890 A A A A A A A A G G G G A A A A A A G G
26 chr26_29799120 0 29799120 G G G G G G G G A A A A G G G G G G A A
26 chr26_29800071 0 29800071 T T T T T T T T C C C C T T T T T T C C
26 chr26_29806535 0 29806535 C C C C C C C T C C C C C C C C C C C C
26 chr26_29809986 0 29809986 G G G G G G G G A A A A G G G G G G A A
26 chr26_29810203 0 29810203 A A G G G G G G G G G G G G G G G G G G
26 chr26_29810359 0 29810359 T T T T T T T T C C C C T T T T T T C C
26 chr26_29811961 0 29811961 G G C C C C G G C C C C C C C C C C C C
26 chr26_29815446 0 29815446 G G G G G T G G G G G G G G G G G G G G
26 chr26_29816521 0 29816521 A A A A A A A A A G A A A A A A A A A A
26 chr26_29816667 0 29816667 C C C C C C C C C C C C C T C C C C C C
26 chr26_29822126 0 29822126 G G G G G G G G G G G G G G A A G G G G
26 chr26_29825009 0 29825009 G G G G G G G G G G G G G G A A G G G G
26 chr26_29825875 0 29825875 A A A A A A A A A A A A A C A A A A A A
26 chr26_29829951 0 29829951 A A A A A A A A G G G G A A A A A A G G
26 chr26_29833265 0 29833265 T T T T T T T T C C C C T T T T T T C C
26 chr26_29835263 0 29835263 G G G G G G G G A A A A G G G G G G A A
26 chr26_29838644 0 29838644 G G G G G G G G A A A A G G G G G G A A
26 chr26_29844022 0 29844022 A A A A A A A A C C C C A A A A A A C C
26 chr26_29844840 0 29844840 A A G G G G A A G G G G G G G G A G G G
26 chr26_29845640 0 29845640 C C C C C C C C C C C C C T C C C C C C
26 chr26_29847207 0 29847207 T T T T C C T T T T T T T T T T T T T T
26 chr26_29853141 0 29853141 T T T T C T T T T T T T T T T T T T T T
26 chr26_29857818 0 29857818 G G G G G G G G G G G G G G C C G G G G
26 chr26_29860629 0 29860629 A A A A A A A A C C C C A A A A A A C C
26 chr26_29861355 0 29861355 A A A A A A A A G G G G A A A A A A G G
26 chr26_29866994 0 29866994 A A A A A A A A C C A C A A A A A A A A
26 chr26_29869924 0 29869924 C C C T C C C C C C C C C C C C C C C C
26 chr26_29871339 0 29871339 G G G G A G G G G G G G G G G G G G G G
26 chr26_29875252 0 29875252 G G G G G G G G A A A A G G G G G G A A
26 chr26_29876137 0 29876137 G G G G G G G G G G G G A G G G G G G G
26 chr26_29885737 0 29885737 G G G G G G G G G G G T G G G G G G G G
26 chr26_29894706 0 29894706 G G G G G G G G A A A A G G G G G G A A
26 chr26_29896883 0 29896883 A A A A A A A A G G G G A A A A A A G G
26 chr26_29897627 0 29897627 C C C C C C C C C C C C C C A C C C C C
26 chr26_29899175 0 29899175 A A G G G G G G G G G G G G G G G G G G
26 chr26_29901269 0 29901269 T T T T T T T T C C C C T T T T T T C C
26 chr26_29912781 0 29912781 C C C C C C C C T T T T C C C C C C T T
26 chr26_29916665 0 29916665 C C C C C C C C T T T T C C C C C C T T
26 chr26_29916678 0 29916678 G G G G G G G G G G A G G G G G G G G G
26 chr26_29920113 0 29920113 T T C C C C T T T T T T C C C C C C T T
26 chr26_29920161 0 29920161 C C C C T T C C C C C C C C C C C C C C
26 chr26_29923685 0 29923685 A A A A A A A A C C C C A A A A A A C C
26 chr26_29923759 0 29923759 G G G G A A G G G G G G G G G G G G G G
26 chr26_29926093 0 29926093 A A A A A A A A A A A A A A A A A G A A
26 chr26_29926708 0 29926708 T T T T T T T T C C C C T T T T T T C C
26 chr26_29926998 0 29926998 G G A A G G G G G G G G G G G G G G G G
26 chr26_29928109 0 29928109 A A A A A A A A G G G G A A A A A A G G
26 chr26_29930156 0 29930156 G G C C G G G G G G G G G G G G G G G G
26 chr26_29934835 0 29934835 G G G G G G G G A A G G G G G G G G G G
26 chr26_29936488 0 29936488 T T C C C C T T C C C C C C C C C C C C
26 chr26_29937237 0 29937237 A A A A A A A A T T T T A A A A A A T T
26 chr26_29937641 0 29937641 A A A A A A A A G G G G A A A A A A G G
26 chr26_29941451 0 29941451 C C C C C C C C G G G G C C C C C C G G
26 chr26_29943151 0 29943151 T T G G G G T T G G G G G G G G G G G G
26 chr26_29945052 0 29945052 G G G G G G G G G G C G G G G G G G G G
26 chr26_29949097 0 29949097 G G A A A A G G G G G G A G G G G G G G
26 chr26_29951841 0 29951841 A A A A A A A A A G A G A A A A A A G G
26 chr26_29954223 0 29954223 C C C C C C C C T T T T C C C C C C T T
26 chr26_29956543 0 29956543 G G G G G G G G A G G G G G G G G G G G
26 chr26_29960867 0 29960867 G G G G G G G G A A A A A A A A A A A A
26 chr26_29962882 0 29962882 T T T T T T T T T T T T G T T T T T T T
26 chr26_29962917 0 29962917 T T T T T T T T T T T T T T T T A T T T
26 chr26_29966541 0 29966541 C C T T T T C C T T T T T T T T T T T T
26 chr26_29967879 0 29967879 G G G G G G G G T T T T G G G G G G T T
26 chr26_29969487 0 29969487 C C C C C C C C C C C C C G C C C C C C
26 chr26_29974480 0 29974480 T T T T T T T T A T T T T T T T T T T T
26 chr26_29975438 0 29975438 G G G G G G G G A A A A G G G G G G A A
26 chr26_29983199 0 29983199 C C C C C C C C C C C T C C C C C C C C
26 chr26_29983580 0 29983580 T T T T T T T T C C C C T T T T T T C C
26 chr26_29989044 0 29989044 C C C C C C C C T T T T C C C C C C T T
26 chr26_29990004 0 29990004 G G G G G G A G G G G G G G G G G G G G
26 chr26_29990744 0 29990744 T T T T T T T T T T T T G G T T T T T T
26 chr26_29992502 0 29992502 G G G G G G A A A A A A G G G G G G A A
26 chr26_30000929 0 30000929 C C C C C C C C T T T T C C C C C C T T
26 chr26_30000962 0 30000962 A A C C C C A A A A A A A A A A A A A A
26 chr26_30015252 0 30015252 T T T T T T T T T T T T C C T T T T T T
26 chr26_30016874 0 30016874 T T T T T T T T T T T T C T T T T T T T
26 chr26_30018777 0 30018777 T T T T T T T T T T T T T T T T G T T T
26 chr26_30018905 0 30018905 T T T T T T T T T T T T T T C C T T T T
26 chr26_30022224 0 30022224 C C C C C C C C T T T T C C C C C C T T
26 chr26_30022293 0 30022293 G G G G G G G G G G G G A G G G G G G G
26 chr26_30023459 0 30023459 T T T T T T T T T T T T A T T T T T T T
26 chr26_30025350 0 30025350 T T T T T T T T C C C C T T T T T T C C
26 chr26_30025842 0 30025842 A A G G G G A A A A A A A A A A A A A A
26 chr26_30027034 0 30027034 A A A A A A A A T T T T A A A A A A T T
26 chr26_30032814 0 30032814 T T T T T T T T T T T T T T T T A T T T
26 chr26_30035489 0 30035489 C C C C C C C C C C C C C C C C G G C C
26 chr26_30039376 0 30039376 C C C C C C C C C C C C C C T T C C C C
26 chr26_30047606 0 30047606 G G G G G G A A G G G G G G G G G G G G
26 chr26_30058902 0 30058902 A A A A A A A A G G G G A A A G A A G G
26 chr26_30066948 0 30066948 A A A A A A A A A A A A A A A A G G A A
26 chr26_30068727 0 30068727 A A A A A A A A C C C C A A A A A A C C
26 chr26_30080616 0 30080616 G G G G G G G G G G C G G G G G G G G G
26 chr26_30083941 0 30083941 G G G G G G G G A G G G G G G G G G G G
26 chr26_30086040 0 30086040 C C T T T T C C T T T T T T T T T T T T
26 chr26_30087657 0 30087657 G G G G T T G G G G G G G G G G G G G G
26 chr26_30087730 0 30087730 C C C C C C C C T T T T C C C C C C T T
26 chr26_30097704 0 30097704 C C C C C C C C G G G G C C C C C C G G
26 chr26_30099073 0 30099073 T T T T T T T T G G G G T T T T T T G G
26 chr26_30113541 0 30113541 T T T T T T T T T T C T T T T T T T T T
26 chr26_30113824 0 30113824 G G G G A A G G G G G G G G G G G G G G
26 chr26_30113870 0 30113870 G G G G G G G G A A A A G G G G G G A A
26 chr26_30116652 0 30116652 A A A A G G G G A A A A G G G G G G A A
26 chr26_30117929 0 30117929 G G G G G G G G T T T T G G G G G G T T
26 chr26_30125508 0 30125508 G G G G G G G G G G G G A G G G G G G G
26 chr26_30133881 0 30133881 C C C C C C C C C C C T C C C C C C C C
26 chr26_30135487 0 30135487 T T T T T T T T T T T T T T T T C T T T
26 chr26_30140895 0 30140895 T T T T T T T T C C C T T T T T T T C C
26 chr26_30146934 0 30146934 G G A G G G G G G G G G G G G G G G G G
26 chr26_30150803 0 30150803 G G G G G G G G G G G G A G G G G G G G
26 chr26_30156287 0 30156287 A A A G G G A A A A A A A A A A A A A A
26 chr26_30162797 0 30162797 G G G G G G G G G T T T G G G G G G G G
26 chr26_30165613 0 30165613 G G G G C G G G G G G G G G G G G G G G
26 chr26_30166266 0 30166266 G G G G G G G G G G G G A G G G G G G G
26 chr26_30171393 0 30171393 G G G G G G G G A A A A G G G G G G A A
26 chr26_30171792 0 30171792 T T A A A A T T T T T T A A A A A A T T
26 chr26_30172126 0 30172126 T T T T T T T T C T C C T T T T T T C C
26 chr26_30172704 0 30172704 T T T T T T T T A A A A T T T T T T A A
26 chr26_30174597 0 30174597 G G G G G G G G G G G G C G G G G G G G
26 chr26_30175669 0 30175669 G G G G G G A G G G G G G G G G G G G G
26 chr26_30175884 0 30175884 G G G G G G G G G G G G A G G G A A G G
26 chr26_30185509 0 30185509 C C T T C T C C C C C C C C C C C C C C
26 chr26_30187282 0 30187282 A A G G G G A A G G G G G G G G G G G G
26 chr26_30188965 0 30188965 A A A A A A A T A A A A A A A A A A A A
26 chr26_30189263 0 30189263 C C C C C C C C C C C C C C C C C T C C
26 chr26_30192304 0 30192304 T T T T T T T T T T T T T T T T G T T T
26 chr26_30200173 0 30200173 T T T T T T T T T T T T C T T T T T T T
26 chr26_30208394 0 30208394 T T T T T T T T C C C C T T T T T T C C
26 chr26_30210801 0 30210801 A A A G A A A A A A A A A A A A A A A A
26 chr26_30218274 0 30218274 C C C C C C C C A A A A C C C C C C A A
26 chr26_30220252 0 30220252 A A A A A A A A G G G G A A A A A A G G
26 chr26_30224196 0 30224196 G G A A A A G G A A A A A A A A A A A A
26 chr26_30231047 0 30231047 T T T T T T T T T T T T G G T T T T T T
26 chr26_30238520 0 30238520 T T G G G G T T T T T T T T T T T T T T
26 chr26_30246490 0 30246490 C C C C C C C C C C C C T T C C C C C C
26 chr26_30258196 0 30258196 T T C C T T T T T T T T T T T T T T T T
26 chr26_30261955 0 30261955 C C A A A A C C A A A A A A A A A A A A
26 chr26_30262645 0 30262645 C C C C C C C C T T T T C C C C C C T T
26 chr26_30269552 0 30269552 C C C C C C C C T T T T C C C C C C T T
26 chr26_30271515 0 30271515 G G G G G G G G G G G G G G G G A A G G
26 chr26_30279348 0 30279348 T T C C C C T T C C C C C C C C C C C C
26 chr26_30280339 0 30280339 G G G G G G G G G G G G G G A A G G G G
26 chr26_30282256 0 30282256 T T T T T T T T G T G T T T T T T T G G
26 chr26_30287855 0 30287855 T T T T T T T T T T G T T T T T T T T T
26 chr26_30291067 0 30291067 A A A A A A A A A A A A A A A A A G A A
26 chr26_30293234 0 30293234 C C C C C C C C C C C C C C G G C C C C
26 chr26_30293919 0 30293919 A A G G G G A A G G G G G G G G G G G G
26 chr26_30318667 0 30318667 C C C C C C C C T T T T C C C C C C T T
26 chr26_30326152 0 30326152 T T T T T T T T T T T T T T T T C C T T
26 chr26_30329433 0 30329433 T T T T T T T T C C C C T T T T T T C C
26 chr26_30330312 0 30330312 G G G G G G G G A A A A G G G G G G A A
26 chr26_30330477 0 30330477 A A A A A A A A G G G G A A A A A A G G
26 chr26_30331482 0 30331482 T T T T T T T T G G G G T T T T T T G G
26 chr26_30340977 0 30340977 G G G G G G G G G G G G G G G T G G G G
26 chr26_30349647 0 30349647 C C C C C T C C C C C C C C C C C C C C
26 chr26_30354258 0 30354258 C C C C C C C C T T T T C C C C C C T T
26 chr26_30356974 0 30356974 T T T T T T T T T T T T T T T T C C T T
26 chr26_30359469 0 30359469 C C T T C T C C C C C C C C C C C C C C
26 chr26_30365640 0 30365640 G G A A A A A G A A A A A A A A A A A A
26 chr26_30378177 0 30378177 A A A A A A A A C C C C A A A A A A C C
26 chr26_30383204 0 30383204 T T T T T T T T G G G G T T T T T T G G
26 chr26_30384942 0 30384942 C C C C C C C C T T T T C C C C C C T T
26 chr26_30391233 0 30391233 G G A A A A A G A A A A A A A A A A A A
26 chr26_30398700 0 30398700 T T T T C T T T T T T T T T T T T T T T
26 chr26_30403169 0 30403169 G G G G G G G G G G G G C C C C G G G G
26 chr26_30409148 0 30409148 G G G G C G G G G G G G C C C C C C G G
26 chr26_30409251 0 30409251 C C C C C C C C T T T T C C C C C C T T
26 chr26_30426819 0 30426819 G G G G G G G G A A A A G G G G G G A A
26 chr26_30428231 0 30428231 G G G G G G G G G G G G G G G G T T G G
26 chr26_30430896 0 30430896 C C C C C T C C C C C C C C C C C C C C
26 chr26_30432872 0 30432872 A G G G G G A G G G G G A A G G G G G G
26 chr26_30436319 0 30436319 C C C C C C C C T T T T C C C C C C T T
26 chr26_30440217 0 30440217 C C C C C C C C T T T T T T T T T T T T
26 chr26_30441831 0 30441831 C C C C C C C C T T T T C C C C C C T T
26 chr26_30447471 0 30447471 G G A G G G G G G G G G G G G G G G G G
26 chr26_30447678 0 30447678 A C C C C C C C C C C C C C C C C C C C
26 chr26_30447708 0 30447708 G G G G G G G G G G G G G G G G A G G G
26 chr26_30449067 0 30449067 T T T T T T C T T T T T T T T T T T T T
26 chr26_30449155 0 30449155 G G A A A A G G A A A A A A A A A A A A
26 chr26_30449283 0 30449283 A A A A A A A A A G A A A A A A A A A A
26 chr26_30450951 0 30450951 T T C C C C T T T T T T C C C C C C T T
26 chr26_30453306 0 30453306 C C C C C C C C T T T T C C C C C C T T
26 chr26_30460675 0 30460675 A A A A A A A A A A A A A A C C A A A A
26 chr26_30464692 0 30464692 T T T T T T T T A A A A T T T T T T A A
26 chr26_30465875 0 30465875 G G G G G G G G G G G G A G G G G G G G
26 chr26_30467287 0 30467287 T T T T T T T T C C C C T T T T T T C C
26 chr26_30472103 0 30472103 G G G G G G G G A G G G G G G G G G G G
26 chr26_30473240 0 30473240 G G G G G G G G A A A A G G G G G G A A
26 chr26_30473783 0 30473783 C C C C C C C C C C C C C C C G C C C C
26 chr26_30474041 0 30474041 A A A A A A A A G G G G A A A A A A G G
26 chr26_30480227 0 30480227 G G G G A G G G G G G G G G G G G G G G
26 chr26_30480346 0 30480346 G G G G G G G G A A A A G G G G G G A A
26 chr26_30483416 0 30483416 G G G G G G G G G G G G G T G G G G G G
26 chr26_30484258 0 30484258 C G G G G G G G G G G G G G G G G G G G
26 chr26_30484432 0 30484432 C C T T C C C C C C C C C C C C C C C C
26 chr26_30486884 0 30486884 G G G G G G G G G G G G T T T T T T G G
26 chr26_30487099 0 30487099 T T T T T T T T T T T T T T T T A A T T
26 chr26_30488929 0 30488929 C C C C C C C C C C C C C C C C C T C C
26 chr26_30489418 0 30489418 A A A A A A A A C C C C C C C C C C C C
26 chr26_30489810 0 30489810 G G G G T T G G G G G G G G G G G G G G
26 chr26_30493646 0 30493646 C C C C C T C C C C C C C C C C C C C C
26 chr26_30496795 0 30496795 G G G G G G G G T T G G G G G G G G G G
26 chr26_30501619 0 30501619 T T T T T T T T T T C C T T T T T T T T
26 chr26_30503678 0 30503678 G G G G G G G G T T T T G G G G G G T T
26 chr26_30509240 0 30509240 C C C C C C C C G G G G C C C C C C G G
26 chr26_30512733 0 30512733 T T C C C C T T C C C C C C C C C C C C
26 chr26_30514472 0 30514472 C C C T C C C C C C C C C C C C C C C C
26 chr26_30519375 0 30519375 C C C C C C C C A A A A C C C C C C A A
26 chr26_30521336 0 30521336 G G G G G G G G G G G G G G C G G G G G
26 chr26_30521874 0 30521874 T T T T T T T T C C C C T T T T T T C C
26 chr26_30522686 0 30522686 C C C C C T C C C C C C C C C C C C C C
26 chr26_30528570 0 30528570 G G G G G T G G T T T T T T T T T T T T
26 chr26_30530640 0 30530640 C C C C C C C C T T T T C C C C C C T T
26 chr26_30533426 0 30533426 C C C C C T C C C C C C C C C C C C C C
26 chr26_30534884 0 30534884 C C C C C C C C A A A A C C C C C C A A
26 chr26_30536213 0 30536213 G G G G G G G G G G G G A G G G G G G G
26 chr26_30536277 0 30536277 C C C C C C C C T T T T C C C C C C T T
26 chr26_30542407 0 30542407 G G G G G G G G A A A A G G G G G G A A
26 chr26_30547880 0 30547880 T T T T T T T T C C C C T T T T T T C C
26 chr26_30548026 0 30548026 G G G G G G G G G G G G G G C C G G G G
26 chr26_30557916 0 30557916 A A A A A A A A G G G G A A A A A A G G
26 chr26_30560529 0 30560529 G G G G G G G G G G G G G G A A A A G G
26 chr26_30560806 0 30560806 C C T T C C C C C C C C C C C C C C C C
26 chr26_30562108 0 30562108 A C C C C C C C C C C C C C C C C C C C
26 chr26_30562658 0 30562658 G G A G A G G G G G G G G G G G G G G G
26 chr26_30567439 0 30567439 T T T T T T T T T T C T T T T T T T T T
26 chr26_30567841 0 30567841 A A A A A A A A A A A A A T A A A A A A
26 chr26_30570897 0 30570897 G G G G G G G G G G G G A G G G G G G G
26 chr26_30572249 0 30572249 C C C C C C C C T T T T C C C C C C T T
26 chr26_30574773 0 30574773 G G A A A G G G G G G G G G G G G G G G
26 chr26_30579231 0 30579231 T T T T T T T T T T T T C C C C T T T T
26 chr26_30583376 0 30583376 C C C C C C C C C C C C C C G G C C C C
26 chr26_30584944 0 30584944 T T T T T T T T C C C C T T T T T T C C
26 chr26_30585860 0 30585860 C C C C C C C C T T T T C C C C C C T T
26 chr26_30587079 0 30587079 G G A A A A G G A A A A A A A A A A A A
26 chr26_30587599 0 30587599 C C C C C C C C T T T T C C C C C C T T
26 chr26_30587612 0 30587612 C C C C C C C C A A A A C C C C C C A A
26 chr26_30588977 0 30588977 T T T T T T C C T T T T T T T T T T T T
26 chr26_30589186 0 30589186 C C C C C C C C C C C C C C C T C C C C
26 chr26_30592213 0 30592213 G G G G G G G G G G A G G G G G G G G G
26 chr26_30601200 0 30601200 T T A T T T T T T T T T T T T T T T T T
26 chr26_30604562 0 30604562 T T T T T T T T T T T T T T C C T T T T
26 chr26_30606746 0 30606746 A G A A A A A A A A A A A A A A A A A A
26 chr26_30613913 0 30613913 G G T T T T G G G G G G T T T T T T G G
26 chr26_30618111 0 30618111 C C C C G G C C C C C C C C C C C C C C
26 chr26_30621305 0 30621305 G G C C C C C G C C C C C C C C C C C C
26 chr26_30637603 0 30637603 A A A A A A A A T T T T A A A A A A T T
26 chr26_30638619 0 30638619 C C C C C C C C T T T T C C C C C C T T
26 chr26_30641724 0 30641724 C C C C C C C C C G C C C C C C C C C C
26 chr26_30646198 0 30646198 A T A A A A T T A A A A A A A A A A A A
26 chr26_30649682 0 30649682 A A A A A A A A C C C C A A A A A A C C
26 chr26_30651417 0 30651417 C C C C C C C C C C C C C C C T C C C C
26 chr26_30661370 0 30661370 G G A A A A A A A A A A A A G G A A A A
26 chr26_30666447 0 30666447 C C C C C C C C A C C C C C C C C C C C
26 chr26_30666497 0 30666497 A A A A A A A A C C C C A A A A A A C C
26 chr26_30673900 0 30673900 G G G G G G G G G G G G G G G G A G G G
26 chr26_30674909 0 30674909 G G G G G G C C G G G G G G G G G G G G
26 chr26_30675589 0 30675589 T T C C C C T T T T T T T T T T T T T T
26 chr26_30687682 0 30687682 G G G G G G G G A G A G G G G G G G A A
26 chr26_30689504 0 30689504 T T T T T T T T A A A A T T T T T T A A
26 chr26_30692317 0 30692317 G G G G A G G G G G G G G G G G G G G G
26 chr26_30703230 0 30703230 C C C C C C C C G G G G C C C C C C G G
26 chr26_30708372 0 30708372 G G G G G G G G A A A A G G G G G G A A
26 chr26_30712326 0 30712326 C C C C C C C C C C C C C C C C C G C C
26 chr26_30712568 0 30712568 C C C C A C C C C C C C C C C C C C C C
26 chr26_30715039 0 30715039 C C C C C C C C G G G G C C C C C C G G
26 chr26_30723167 0 30723167 T T T T T T T T C C C C T T T T T T C C
26 chr26_30724822 0 30724822 G G A A A A A A A A A A A A A A A A A A
26 chr26_30729747 0 30729747 C C C T C C C C C C C C C C C C C C C C
26 chr26_30730786 0 30730786 A A A A A A A A A G G G A A A A A A A A
26 chr26_30732316 0 30732316 C C C C C T C C C C C C C C C C C C C C
26 chr26_30733721 0 30733721 C C C C C C C C A A A A C C C C C C A A
26 chr26_30737429 0 30737429 G G G G G G G G A A A A G G G G G G A A
26 chr26_30738781 0 30738781 C C C C C C C C C C C C C G C C C C C C
26 chr26_30739928 0 30739928 G G G G G G A A G G G G G G G G G G G G
26 chr26_30746099 0 30746099 C C C C C C C C T T T T C C C C C C T T
26 chr26_30754110 0 30754110 T T T T T T T T C C C C T T T T T T C C
26 chr26_30754828 0 30754828 T T T T T T T T T T T T G T T T T T T T
26 chr26_30765917 0 30765917 G G G G G G G G G G G G G G G G A A G G
26 chr26_30769257 0 30769257 A A A A A A A A G G G G A A A A A A G G
26 chr26_30772880 0 30772880 C C C C C C C C T T T T C C C C C C T T
26 chr26_30775913 0 30775913 C C C C T T C C C C C C C C C C C C C C
26 chr26_30776723 0 30776723 G G G G G G G G G G G G G G G G C C G G
26 chr26_30776883 0 30776883 T T T T T T T T T T G T T T T T T T T T
26 chr26_30777263 0 30777263 C C C C C C C C C C C T C C C C C C C C
26 chr26_30777728 0 30777728 G G G G G G G G G G C G G G G G G G G G
26 chr26_30777784 0 30777784 C T C C C C C C C C C C C C C C C C C C
26 chr26_30779641 0 30779641 A A A A A A A A G G G G A A A A A A G G
26 chr26_30779777 0 30779777 G G G G G G G G G G G G G G A A G G G G
26 chr26_30779834 0 30779834 T T C C T T T T T T T T T T T T T T T T
26 chr26_30783185 0 30783185 T T C C C C C C C C C C C C C C C C C C
26 chr26_30787853 0 30787853 C C C C C C C C C C C C C C T T C C C C
26 chr26_30798091 0 30798091 T T T T T T T T T T A T T T T T T T T T
26 chr26_30798266 0 30798266 A A A A A A A A A A A G A A A A A A A A
26 chr26_30800005 0 30800005 C C C C C C C C A A A A C C C C C C A A
26 chr26_30804111 0 30804111 T T T T T T T T G G G G T T T T T T G G
26 chr26_30807876 0 30807876 G G A A G G G G G G G G G G G G G G G G
26 chr26_30811101 0 30811101 C T C C T T T T C C C C T T T T T T C C
26 chr26_30812173 0 30812173 G G G G G G G G G G G G G G C C G G G G
26 chr26_30814742 0 30814742 G G G G G G G G G G G G C C C C C C G G
26 chr26_30815044 0 30815044 G G T T T T G G T T T T T T T T T T T T
26 chr26_30820140 0 30820140 C C C C C C C C C C C C C C C T C C C C
26 chr26_30820628 0 30820628 G G G G G G G G G G G G G G A G G G G G
26 chr26_30820966 0 30820966 C C C C C C C C A C A C C C C C C C C C
26 chr26_30822170 0 30822170 C C T T C C C C C C C C C C C C C C C C
26 chr26_30824599 0 30824599 G G A G G G G G G G G G G G G G G G G G
26 chr26_30827900 0 30827900 A A A A A A A A G G G G A A A A A A G G
26 chr26_30830056 0 30830056 C C C C A C C C C C C C C C C C C C C C
26 chr26_30831236 0 30831236 C C C C C C C C C C C C C C T T C C C C
26 chr26_30834687 0 30834687 T T T T T T T T C C C C T T T T T T C C
26 chr26_30842750 0 30842750 C C C C C C C C T T T T C C C C C C T T
26 chr26_30842942 0 30842942 A A A A A A A A G G G G A A A A A A G G
26 chr26_30843856 0 30843856 C C C C C C C C T T T T C C C C C C T T
26 chr26_30848122 0 30848122 A A A A A A A A A A A A A G A A A A A A
26 chr26_30850236 0 30850236 G G G G G G G G A A A A G G G G G G A A
26 chr26_30854946 0 30854946 C C C C C C C C T T T T C C C C C C T T
26 chr26_30856074 0 30856074 G G G G G G G G C C C C G G G G G G C C
26 chr26_30864791 0 30864791 T T T T T T G T T T T T T T T T T T T T
26 chr26_30869315 0 30869315 T T T T T T T T C T C T T T T T T T T T
26 chr26_30875988 0 30875988 C C C C C C C C C C C C C T C C C C C C
26 chr26_30878842 0 30878842 G G G G G G G G G G G G G G G T G G G G
26 chr26_30881442 0 30881442 T T T T T T T T T T T T T T T T A A T T
26 chr26_30881448 0 30881448 A A A A A A A A G G G G A A A A A A G G
26 chr26_30884035 0 30884035 C G G G G G G G G G G G G G G G G G G G
26 chr26_30889013 0 30889013 G G A A A A G G A A A A A A A A A A A A
26 chr26_30890629 0 30890629 C C C C C C C C C C C C C C C T C C C C
26 chr26_30891389 0 30891389 G G A A G G G G G G G G G G G G G G G G
26 chr26_30896565 0 30896565 G G G G G G G G A A A A G G G G G G A A
26 chr26_30899816 0 30899816 A A A A A A A A A A A A C C A A A A A A
26 chr26_30906957 0 30906957 C C C C C C C C C T T T C C C C C C C C
26 chr26_30907846 0 30907846 G G G G G G G G A G A A G G G G G G A A
26 chr26_30910866 0 30910866 G G G G G G G G G G G G G G G T G G G G
26 chr26_30912821 0 30912821 G G G G G G G G A G G G G G G G G G G G
26 chr26_30912828 0 30912828 G G A A G G G G G G G G G G G G G G G G
26 chr26_30913945 0 30913945 T T T T T T T T T T T T C T T T T T T T
26 chr26_30915282 0 30915282 A A A A A G A A A A A A A A A A A A A A
26 chr26_30916578 0 30916578 C C C C C C C C C C C C C G C C C C C C
26 chr26_30916773 0 30916773 G G G G G G G G G G G G G T G G G G G G
26 chr26_30922430 0 30922430 C T C C C C T T C C C C C C C C C C C C
26 chr26_30926391 0 30926391 C C C C C G C C C C C C C C C C C C C C
26 chr26_30927384 0 30927384 T T T T T T T T C C C C T T T T T T C C
26 chr26_30927837 0 30927837 C C C C C C C C C C C C C C C C T T C C
26 chr26_30928490 0 30928490 G G G G G G A G G G G G G G G G G G G G
26 chr26_30928611 0 30928611 C C C C C C C C C C C C C C T T C C C C
26 chr26_30931148 0 30931148 C C C C C C C C G G G G C C C C C C G G
26 chr26_30931827 0 30931827 C C C C C C C C T T T T C C C C C C T T
26 chr26_30933845 0 30933845 T T T T T T T T T T T T A A T T A A T T
26 chr26_30934429 0 30934429 C C C C C C C C C C C C C C C T C C T T
26 chr26_30936050 0 30936050 G G A A A G G G G G G G G G G G G G G G
26 chr26_30936772 0 30936772 C C C C C C C C T T T T C C C T C C T T
26 chr26_30939773 0 30939773 C C C C C C C T C C C C C C C C C C C C
26 chr26_30940507 0 30940507 T T G G T T T T T T T T T T T T T T T T
26 chr26_30943514 0 30943514 C C C C C C C C C C C C C C C C T T C C
26 chr26_30944273 0 30944273 A A A A A A A A G G G G A A A A A A G G
26 chr26_30944353 0 30944353 C C C C T T C C C C C C C C C C C C C C
26 chr26_30945514 0 30945514 T T T T T T T T C C C C T T T T T T C C
26 chr26_30946701 0 30946701 T T T T T T T T T T T T C C C C C C T T
26 chr26_30948069 0 30948069 C C C C T T C C C C C C C C C C C C C C
26 chr26_30954545 0 30954545 A A A A A A A A C C C C A A A A A A C C
26 chr26_30957149 0 30957149 T T C C C C C T C C C C C C C C C C C C
26 chr26_30957905 0 30957905 T T C C C C C C C C C C C C C C C C C C
26 chr26_30963745 0 30963745 A A A A A A A G A A A A A A A A A A A A
26 chr26_30975328 0 30975328 A A A A A A A A A A A A T T T T A A A A
26 chr26_30976457 0 30976457 G G T T G G G G G G G G G G G G G G G G
26 chr26_30979500 0 30979500 C C C C C C C C T T T T C C C C C T T T
26 chr26_30987529 0 30987529 A A A A A A A A A A A A A A A C A A A A
26 chr26_30987916 0 30987916 A A A A A A A A C C C C A A A A A A C C
26 chr26_31006415 0 31006415 C C C C C C C C C C C C C T C C C C C C
26 chr26_31013094 0 31013094 T T C C C C T T T T T T T T T T T T T T
26 chr26_31015418 0 31015418 A A A A A A A A A A A A A A G G A A A A
26 chr26_31017541 0 31017541 C C C C C C C C C C C C C G C C C C C C
26 chr26_31027577 0 31027577 G G G G G G G G A A A A G G G G G G A A
26 chr26_31027848 0 31027848 C C T T T T C C C C C C C C C C C C C C
26 chr26_31034339 0 31034339 A A A A A A A A A A A A A A A A A C A A
26 chr26_31035854 0 31035854 A A A A A A A A A A A A A A G G A A A A
26 chr26_31038968 0 31038968 C C C C C C C C C C C C C C C C C T C C
26 chr26_31064954 0 31064954 G G G G G G G G T T T T G G G G G G T T
26 chr26_31065617 0 31065617 T T T T T T A A T T T T T T T T T T T T
26 chr26_31080045 0 31080045 G G A G G G G G G G G G G G G G G G G G
26 chr26_31080799 0 31080799 A A A A A A A A A A A A A A A A A G A A
26 chr26_31084154 0 31084154 T T T T T T T T G G G G T T T T T T G G
26 chr26_31085724 0 31085724 T T C T C C T T C C C C C C C C C C C C
26 chr26_31088851 0 31088851 C C C C C C C C C C C C C C C C T T C C
26 chr26_31095060 0 31095060 C C C C C C C C T T T T C C C C C C T T
26 chr26_31102901 0 31102901 T T T T T T T T T T T T C T T T T T T T
26 chr26_31113390 0 31113390 A A A A A A A A A G A A A A A A A A A A
26 chr26_31120106 0 31120106 A A C C C C A A C C C C C C C C C C C C
26 chr26_31120188 0 31120188 C C C C C C C C C C A A C C C C C C C C
26 chr26_31121084 0 31121084 C C C C C C T T C C C C C C C C C C C C
26 chr26_31121884 0 31121884 G G G G A A G G A A A A G G G G G G A A
26 chr26_31124376 0 31124376 A A A A A A A A A G A A A A A A A A G G
26 chr26_31124534 0 31124534 G G G G G G G G G G G G A G A G G G G G
26 chr26_31126539 0 31126539 T T T T T T T T T T T T G T T T T T T T
26 chr26_31126573 0 31126573 C T C C C C C C C C C C C C C C C C C C
26 chr26_31131820 0 31131820 G G G G G G G G G G G G G G A A G G G G
26 chr26_31138647 0 31138647 G G G T T T G G G G G G G G G G G G G G
26 chr26_31140748 0 31140748 T T C C C C T T C C C C C C C C C C C C
26 chr26_31141278 0 31141278 T T C C C C T T C C C C C C C C C C C C
26 chr26_31141560 0 31141560 G G G G G G G G A G G G G G G G G G A A
26 chr26_31141801 0 31141801 C C C C C C C C C C C C C T C C C C C C
26 chr26_31152380 0 31152380 T T T T T T T T G G G G T T T T T T G G
26 chr26_31152580 0 31152580 G G G G G G G G T T T T G G G G G G T T
26 chr26_31160130 0 31160130 C C C C T T C C C C C C C C C C C C C C
26 chr26_31164099 0 31164099 C C C C C C C C C C C C C T C C C C C C
26 chr26_31174113 0 31174113 C C A A A A C C C C C C C C C C C C C C
26 chr26_31175856 0 31175856 C C C C T T C C C C C C C C C C C C C C
26 chr26_31177333 0 31177333 C C C C C C C C A A A A C C C C C C A A
26 chr26_31178454 0 31178454 A A A A A A A A G G G G A A A A A A G G
26 chr26_31179507 0 31179507 T T T T T T T T G G T T T T T T T T G G
26 chr26_31194167 0 31194167 T T T T T T T T T T T T T T T T C C T T
26 chr26_31199222 0 31199222 A A A A A A A A G G G G A A A A A A G G
26 chr26_31202105 0 31202105 C C C C C C C C A A A A C C C C C C A A
26 chr26_31205607 0 31205607 G G G G G G G G G G G G A A G G G G G G
26 chr26_31208338 0 31208338 A A A A G G A A A A A A A A A A A A A A
26 chr26_31208854 0 31208854 G G G T T T G G G G G G G G G T G G G G
26 chr26_31209847 0 31209847 C C C C C C C C C C C C A C C C C C C C
26 chr26_31211102 0 31211102 G G G G G G G G A A A A G G G G G G A A
26 chr26_31212534 0 31212534 T T T T T T T T T T T T C C T T T T T T
26 chr26_31213770 0 31213770 T T T T T T T T T T T T T T T T C C T T
26 chr26_31216589 0 31216589 C G G G G G C C G G G G G G G G G G G G
26 chr26_31218181 0 31218181 T T T T T T T T A A A A T T T T T T A A
26 chr26_31224362 0 31224362 G G G G G G G G A A A G G G G G G G A A
26 chr26_31229075 0 31229075 G G G G G G G G G G G G G G A G G G G G
26 chr26_31229769 0 31229769 A A A A A A A A T T T T A A A A A A T T
26 chr26_31233793 0 31233793 C C C C C C C C C C C C C C A C C C C C
26 chr26_31236375 0 31236375 G G G G G G G G G G G G A G G G G G G G
26 chr26_31237144 0 31237144 T T T T C C T T T T T T T T T T T T T T
26 chr26_31240455 0 31240455 C C C C C C T T C C C C C C C C C C C C
26 chr26_31243501 0 31243501 T T C C C C T T C C C C C C C C C C C C
26 chr26_31252023 0 31252023 A A T T T T A A T T T T T T T T T T T T
26 chr26_31262095 0 31262095 C C C C C C C C C C C T C C C C C C C C
26 chr26_31262368 0 31262368 G G G G G G G G A A A A G G G G G G A A
26 chr26_31274088 0 31274088 G G G G G G G G G G G G A G G G G G G G
26 chr26_31279104 0 31279104 C C C T C C C C T T T T C C C C C C T T
26 chr26_31280455 0 31280455 T T T T T T T T G G G G T T T T T T G G
26 chr26_31282698 0 31282698 C C C C C C C C C C C C C C T T C C C C
26 chr26_31283613 0 31283613 G G G G G G G G G G A G G G G G G G G G
26 chr26_31285099 0 31285099 G G G G G G G G G G G G A A G G G G G G
26 chr26_31293808 0 31293808 C C C C C C C C C C C C C C C C G G C C
26 chr26_31299841 0 31299841 C C C C C C C C G G G G G G G G G G G G
26 chr26_31307153 0 31307153 G G G G G G G G G G G G A G G G G G G G
26 chr26_31309732 0 31309732 G G G G G G G G G G G G A A G G G G G G
26 chr26_31309966 0 31309966 G G G G G G G G A A A A G G G G G G A A
26 chr26_31310961 0 31310961 C C C C C C C C T T T T C C C C C C C C
26 chr26_31312167 0 31312167 A A A A A G A A A A A A A A A A A A A A
26 chr26_31322505 0 31322505 A G A A A A G G A A A A A A A A A A A A
26 chr26_31327066 0 31327066 G G G G G G G G A G G G G G G G G G G G
26 chr26_31327723 0 31327723 C C C C C C C C C G G G C C C C C C C C
26 chr26_31329737 0 31329737 T T T T T T T T A A A A T T T T T T A A
26 chr26_31336541 0 31336541 T T T T T T T T T T T T T T C T T T T T
26 chr26_31351983 0 31351983 G G A A A G G G G G G G G G G G A G G G
26 chr26_31355817 0 31355817 T T T T T T T T T T T T C C T T T T T T
26 chr26_31362518 0 31362518 T T T T T T T T T T T T G T T T T T T T
26 chr26_31365199 0 31365199 C C C C C T C C C C C C C C C C C C C C
26 chr26_31367593 0 31367593 A A A A A A A A G G G G A A A A A A G G
26 chr26_31374066 0 31374066 T T A T T T T T T T T T T T T T T T T T
26 chr26_31379725 0 31379725 C C C C C C C C C C C C A C C C C C C C
26 chr26_31382951 0 31382951 C C T T C C C C C C C C C C C C C C C C
26 chr26_31387558 0 31387558 A A A A A G A A A A A A A A A A A A A A
26 chr26_31387610 0 31387610 T T T T T T T T C C C C T T T T T T C C
26 chr26_31388145 0 31388145 C C C C C C C C C C C C T T C C C C C C
26 chr26_31388179 0 31388179 T T A T T T T T T T T T T T T T T T T T
26 chr26_31390603 0 31390603 C C C C C T C C C C C C C C C C C C C C
26 chr26_31396172 0 31396172 C C C C C C C C C C C C C C T T C C C C
26 chr26_31402365 0 31402365 C C C C A C C C C C C C C C C C C C C C
26 chr26_31404136 0 31404136 C C C C C C C C A A A A C C C C C C A A
26 chr26_31405904 0 31405904 C C C C C C C C C C C C C C C C C T C C
26 chr26_31406015 0 31406015 T T T T T T T T T T T T T T T T C C T T
26 chr26_31410380 0 31410380 A A A A A A A A A A A A A G A A A A A A
26 chr26_31410786 0 31410786 A A A A A G A A A A A A A A A A A A A A
26 chr26_31414160 0 31414160 T T C C C C T T C C C C C C C C C C C C
26 chr26_31419820 0 31419820 G G G G G G G G A A A A G G G G G G A A
26 chr26_31425818 0 31425818 T T T T T T T T C C C C T T T T T T C C
26 chr26_31431031 0 31431031 A A A A A A A A A A A A G G A A G G A A
26 chr26_31433272 0 31433272 C C A A A A C C A A A A A A A A A A A A
26 chr26_31434567 0 31434567 C C C C C C C C G G G G G G G G G G G G
26 chr26_31438234 0 31438234 A A G G G G G G G G G G G G G G G G G G
26 chr26_31445822 0 31445822 C C C C C C C C C C C C C T C C C C C C
26 chr26_31446829 0 31446829 C C C C C C C C T T T T C C C C C C T T
26 chr26_31450214 0 31450214 T T T T T T T T T T C T T T T T T T T T
26 chr26_31453936 0 31453936 A A A A A A A A A A A C A A A A A A C C
26 chr26_31454133 0 31454133 C C C C C C C C C T C C C C C C C C C C
26 chr26_31454255 0 31454255 A A G G G G A A G G G G G G G G G G G G
26 chr26_31457216 0 31457216 C C C C C C C C G G G G C C C C C C G G
26 chr26_31464771 0 31464771 T T T T T T T T C T C C T T T T T T C C
26 chr26_31467541 0 31467541 C C C C C C C C T T T T C C C C C C T T
26 chr26_31468566 0 31468566 A A A A A A A A G G G G A A A A A A G G
26 chr26_31470370 0 31470370 T T T T T T T T T T A T T T T T T T T T
26 chr26_31476813 0 31476813 G G G G G G G G G G G G G G C G G G G G
26 chr26_31481201 0 31481201 T T T T T T T T C C C C T T T T T T C C
26 chr26_31483856 0 31483856 A G G G G G G G G G G G G G G G G G G G
26 chr26_31493471 0 31493471 C C C C C C C C T T T T C C C C C C T T
26 chr26_31496383 0 31496383 A A A A A A A A G G G G A A A A A A G G
26 chr26_31501096 0 31501096 G G A G A G G G G G G G G G G G G G G G
26 chr26_31502465 0 31502465 C C C T C C C C C C C C C C C C C C C C
26 chr26_31502486 0 31502486 A A A A A A A A G G G G A A A A A A G G
26 chr26_31506085 0 31506085 C C C C C T C C C C C C C C C C C C C C
26 chr26_31513382 0 31513382 T T T T T T T T T T T T T T C C T T T T
26 chr26_31517832 0 31517832 A A A A A A A A A A A A A A A G A A A A
26 chr26_31531253 0 31531253 C C C C C C C C C C C C C C C T C C C C
26 chr26_31537578 0 31537578 C C C C C C C C C T C C C C C C C C T T
26 chr26_31539991 0 31539991 T T T T T T T T G G G G T T T T T T G G
26 chr26_31543533 0 31543533 G G G G G G G G G T T T G G G G G G G G
26 chr26_31546913 0 31546913 T T T T T T T T C T C C T T T T T T T T
26 chr26_31548168 0 31548168 A A A A A A A A G G G G A A A A A A G G
26 chr26_31550009 0 31550009 C C C C C C C C C T C C C C C C C C T T
26 chr26_31552185 0 31552185 C T T T T T C C T T T T T T T T T T T T
26 chr26_31557562 0 31557562 C C C C C C C C G G G G C C C C C C G G
26 chr26_31557653 0 31557653 T T T T T T T T C C C C T T T T T T C C
26 chr26_31560765 0 31560765 A A A A A A A A G G G G A A A A A A G G
26 chr26_31561440 0 31561440 A A A A A A A A G G G G A A A A A A G G
26 chr26_31561709 0 31561709 A A A A A A A A A A A A A A A A G G A A
26 chr26_31564556 0 31564556 T T G T T T T T T T T T T T T T T T T T
26 chr26_31573666 0 31573666 C C C C C C C C C C C C C T T T C C C C
26 chr26_31582919 0 31582919 A A A A A A A A A A A A A C A A A A A A
26 chr26_31587665 0 31587665 G G G G G G G G G G G G G G A A G G G G
26 chr26_31589423 0 31589423 C G G G G G C C G G G G G G G G G G G G
26 chr26_31591735 0 31591735 G G A A A A G G G G G G G G G G G G G G
26 chr26_31601912 0 31601912 C C C C C T C C C C C C C C C C C C C C
26 chr26_31603204 0 31603204 A A A A A A A A A A A A A C A A A A A A
26 chr26_31603814 0 31603814 C C C C C C C C T T T T C C C C C C T T
26 chr26_31605777 0 31605777 C C C C C C C C C C C C T T C C C C C C
26 chr26_31606270 0 31606270 C C C C C C C C T T T T C C C C C C T T
26 chr26_31607672 0 31607672 G G A A A A G G G G G G G G G G G G G G
26 chr26_31612648 0 31612648 A A A A A A A A G G G G A A A A A A G G
26 chr26_31622004 0 31622004 T T T T T T T T A T T T T T T T T T T T
26 chr26_31634349 0 31634349 T T T T T T T T T T T T T T T T G G T T
26 chr26_31634395 0 31634395 G G G G G G A A G G G G G G G G G G G G
26 chr26_31640401 0 31640401 T T T T T T T T T T T T T T A A T T T T
26 chr26_31644141 0 31644141 C C C C C C C C A A A A C C C C C C A A
26 chr26_31659367 0 31659367 C C C C C C C C C C C C T T C C C C C C
26 chr26_31661135 0 31661135 C C C C C C C C C C C C T T T T C C C C
26 chr26_31661876 0 31661876 G G A A A G G G G G G G G G G G G G G G
26 chr26_31671984 0 31671984 G G G G G G G G C C C C G G G G G G C C
26 chr26_31678207 0 31678207 C T C C C C C C C C C C C C C C C C C C
26 chr26_31682072 0 31682072 A A A A A A A A G G G G A A A A A A G G
26 chr26_31686371 0 31686371 C C C C C T C C C C C C C C C C C C C C
26 chr26_31693659 0 31693659 C C C C C C C C C T C C C C C C C C C C
26 chr26_31693740 0 31693740 G G G G G G G G G G G G G G G G A G G G
26 chr26_31695455 0 31695455 C C C C C C C C C C C C C C C C A A C C
26 chr26_31698351 0 31698351 T T T T T T T T C C C C T T T T T T C C
26 chr26_31698974 0 31698974 G G G G G G G G G G G G G G A G G G G G
26 chr26_31705028 0 31705028 T T T T C T T T T T T T T T T T T T T T
26 chr26_31715160 0 31715160 G G G G G G G G G G G G A A G G G G G G
26 chr26_31721020 0 31721020 A A A A A A A A A A A G A A A A A A A A
26 chr26_31723829 0 31723829 T T G G G G G G G G G G G G G G G G G G
26 chr26_31725863 0 31725863 T T T T T T T T C C C C C C C C C C C C
26 chr26_31727412 0 31727412 G G G G G G G G A G G G G G G G G G G G
26 chr26_31728348 0 31728348 C C T T C C C C C C C C C C C C C C C C
26 chr26_31730590 0 31730590 G G G G G G G G G G G G A A A A A A G G
26 chr26_31733485 0 31733485 G G G G G G G G C C C C G G G G G G C C
26 chr26_31734826 0 31734826 G G G G G G G G G G G G G G A G G G G G
26 chr26_31742358 0 31742358 G G G G G G G G G G G G A A A A A A G G
26 chr26_31748939 0 31748939 A A A A A A A A A A A A A A A A C C A A
26 chr26_31756497 0 31756497 C C C C C C C C C C C C C T C C T T C C
26 chr26_31757714 0 31757714 C C C C C C C C C C C C C C C C G G C C
26 chr26_31761635 0 31761635 C C C C C C C C C C C C C C C T C C C C
26 chr26_31762161 0 31762161 T T T T T T A A T T T T T T T T T T T T
26 chr26_31763275 0 31763275 A A A A A A A A A A A A A G A A A A A A
26 chr26_31763959 0 31763959 T T C C C C C C C C C C C C C C C C C C
26 chr26_31770106 0 31770106 C C C C C C C C C C A C C C C C C C A A
26 chr26_31777278 0 31777278 T T T T T T T T C C T T T T T T T T T T
26 chr26_31786202 0 31786202 C C C C C C C C G G G G C C C C C C G G
26 chr26_31794924 0 31794924 G G G G G G G G G G G G G G G G A G G G
26 chr26_31804028 0 31804028 C C C C C C C C C C C C C C C C T T C C
26 chr26_31806690 0 31806690 T T T T T T T T T T T T C T C C T T T T
26 chr26_31808666 0 31808666 C C C C C G C C C C C C C C C C C C C C
26 chr26_31817297 0 31817297 G G G G G G G G G G G G A G G G G G G G
26 chr26_31824589 0 31824589 T T T T T T T T T T T T T T C T T T T T
26 chr26_31833009 0 31833009 A A A A A G A A A A A A A A A A A A A A
26 chr26_31834387 0 31834387 G G G G G G G G G G G G A G A A G G G G
26 chr26_31834507 0 31834507 C C C C C C C C C C C C C C C C T T C C
26 chr26_31836248 0 31836248 C C C C C C C C A A A A C C C C C C A A
26 chr26_31836732 0 31836732 A A A A A A A A G G G G A A A A A A G G
26 chr26_31841067 0 31841067 G G G G A G G G G G G G G G G G G G G G
26 chr26_31841250 0 31841250 G G G G A G G G G G G G G G G G G G G G
26 chr26_31843296 0 31843296 G G G G A A G G G G G G G G G G G G G G
26 chr26_31846702 0 31846702 G G G G G G G G G G G G A G G G G G G G
26 chr26_31852960 0 31852960 C C C C C C C C C C C C C C A A C C C C
26 chr26_31854034 0 31854034 C C C C C C C C C C C C T T C C T T C C
26 chr26_31855274 0 31855274 C C T T T T C C T T T T T T T T T T T T
26 chr26_31861132 0 31861132 T T T T T T T T T T T T T T T T C T T T
26 chr26_31870255 0 31870255 G G G G G G G G A A A A A A A A A A A A
26 chr26_31870467 0 31870467 C C C C C C C C C C C C C C C C C G C C
26 chr26_31870516 0 31870516 G G G G G G G G G G G G G G A G G G G G
26 chr26_31870766 0 31870766 T T T T T T T T T T T T C T T T T T T T
26 chr26_31884585 0 31884585 T T T T T T T T T T T T C T T T T T T T
26 chr26_31892341 0 31892341 T T T T T T T T C C C C T T T T T T C C
26 chr26_31900532 0 31900532 G G G G G G G G A A A A A A G G G G A A
26 chr26_31910546 0 31910546 G G G G G G A G G G G G G G G G G G G G
26 chr26_31910900 0 31910900 C C T T T T C C C C C C T T T T T T C C
26 chr26_31913022 0 31913022 C C G G G G G G G G G G G G G G G G G G
26 chr26_31914915 0 31914915 A A G G A G A A G G G G G G G G G G G G
26 chr26_31915617 0 31915617 C C C C C T C C C C C C C C C C C C C C
26 chr26_31920458 0 31920458 G G G G G G T T G G G G G G G G G G G G
26 chr26_31923093 0 31923093 C C T T C C C C C C C C C C C C C C C C
26 chr26_31929923 0 31929923 G G G G G G G G A A A A G G G G G G A A
26 chr26_31935687 0 31935687 T T T T C T T T T T T T C T T T C C T T
26 chr26_31937784 0 31937784 C C C C C C C C T T C T C C C C C C T T
26 chr26_31941347 0 31941347 G G A A A G G G G G G G G G G G G G G G
26 chr26_31944424 0 31944424 C C T T T T C C C C C C C C C C C C C C
26 chr26_31954551 0 31954551 C C G G C C C C C C C C C C C C C C C C
26 chr26_31955118 0 31955118 G G G G G G G G G G G G G G G G A A G G
26 chr26_31955404 0 31955404 A A G G G G A A G G G G A A A A A A G G
26 chr26_31956370 0 31956370 T T T T T T T T T T T T T T T T C C T T
26 chr26_31957929 0 31957929 G G A A A A G G G G G G G G G G G G G G
26 chr26_31959002 0 31959002 C C C C C C C C C C C C G G G G G G C C
26 chr26_31966519 0 31966519 C C C C C C C C C C C C C C C C T T C C
26 chr26_31968781 0 31968781 T T T T T T T T C C C C T T T T T T C C
26 chr26_31968947 0 31968947 A A A A A A A A A T A A A A A A A A A A
26 chr26_31974091 0 31974091 C C A A A A C C A A A A A A A A A A A A
26 chr26_31979191 0 31979191 T T T T T T T T T T T T C C T T T T T T
26 chr26_31989452 0 31989452 A A A A A A A A A A A A A A C C A A A A
26 chr26_31994144 0 31994144 T T T T T T T T C C C C T T T T T T C C
26 chr26_31995611 0 31995611 G G G G G G G G C G G G G G G G G G G G
26 chr26_32025432 0 32025432 A A A A A A A A G G G G A A A A A A G G
26 chr26_32027274 0 32027274 T T C C C C T T C C C C C C C C C C C C
26 chr26_32030611 0 32030611 C T T T T T T T T T T T T T T T T T T T
26 chr26_32034426 0 32034426 T T T T T T T T C C C C T T T T T T C C
26 chr26_32040788 0 32040788 T T T T T T T T T T T T A T T T T T T T
26 chr26_32040901 0 32040901 C C A A A A C C A A A A A A A A A A A A
26 chr26_32042896 0 32042896 A A A A A A A A G G G G A A A A A A G G
26 chr26_32054828 0 32054828 C C C C C C C C C T C C C C C C C C C C
26 chr26_32054940 0 32054940 C T C C C C C T C C C C C C C C C C C C
26 chr26_32055329 0 32055329 T T C C C C T T T T T T T T T T T T T T
26 chr26_32069142 0 32069142 G G G G G G G G G G G G G G A A G G G G
26 chr26_32070880 0 32070880 C C C C C G C C C C C C C C C C C C C C
26 chr26_32071809 0 32071809 C C C C C C C C C C T T T T C C C C C C
26 chr26_32072506 0 32072506 A A A A A A A A A A A A A A A A G G A A
26 chr26_32080725 0 32080725 A A A A A A A A A A A A A G A A A A A A
26 chr26_32081838 0 32081838 T T G G G G T T G G G G G G G G G G G G
26 chr26_32082923 0 32082923 A A G G A A A A A A A A A A A A A A A A
26 chr26_32083088 0 32083088 G G G G G G G G C G G G G G G G G G G G
26 chr26_32090128 0 32090128 T T T T T T T T T T T T T T T T C T T T
26 chr26_32091128 0 32091128 T T T T T T T T A A A A T T T T T T A A
26 chr26_32092195 0 32092195 G G G G G G G G G G G G A A A A G G G G
26 chr26_32092711 0 32092711 T T T T T T T T T T C T T T T T T T T T
26 chr26_32093551 0 32093551 C C C C C C C C C C C C C C C C C T C C
26 chr26_32095328 0 32095328 G G G G G G G G A A A A G G G G G G A A
26 chr26_32095893 0 32095893 G G G G G G G G G G G G G G G G A G G G
26 chr26_32099501 0 32099501 A A A A A A A A A A A A A A C C A A A A
26 chr26_32101272 0 32101272 C C C C C C C C C T C C C C C C C C C C
26 chr26_32101349 0 32101349 A A A A A A A A G G G G A A A A A A G G
26 chr26_32102464 0 32102464 T T C C C T T T C C C C C C C C C C C C
26 chr26_32104776 0 32104776 T T T T T T C C T T T T T T T T T T T T
26 chr26_32107856 0 32107856 G G A A A G G G G G G G G G G G G G G G
26 chr26_32117951 0 32117951 T T C C C C C T C C C C C C C C C C C C
26 chr26_32120610 0 32120610 A A A A A A A A T T T T A A A A A A T T
26 chr26_32127062 0 32127062 A A A A A A A A A A A C A A A A A A A A
26 chr26_32129286 0 32129286 G G G G C C G G G G G G G G G G G G G G
26 chr26_32131176 0 32131176 T T T T T T T T G G G G T T T T T T G G
26 chr26_32145726 0 32145726 T T C C C C C C C C C C C C C C C C C C
26 chr26_32153420 0 32153420 T T T T C T T T C C C C T T T T T T C C
26 chr26_32153708 0 32153708 T T C C C C C C C C C C C C C C C C C C
26 chr26_32154895 0 32154895 C C C C C T C C C C C C C C C C C C C C
26 chr26_32156236 0 32156236 A A A A A A A A C C C C A A A A A A C C
26 chr26_32158085 0 32158085 G G G G G G G G G G A G G G G G G G G G
26 chr26_32166561 0 32166561 T T C T T T T T T T T T T T T T T T T T
26 chr26_32167344 0 32167344 C C C C C C C C C C C C C C C C C T C C
26 chr26_32169241 0 32169241 A A A A A A A A A A A G A A A A A A A A
26 chr26_32172184 0 32172184 T T T T T T T T C C C C T T T T T T C C
26 chr26_32185133 0 32185133 T T T T T T T T T T T T T T C C T T T T
26 chr26_32187835 0 32187835 G G G G G G G G A A A A G G G G G G A A
26 chr26_32201284 0 32201284 G G A A A A G G A A A A A A A A A A A A
26 chr26_32215618 0 32215618 C C T T T T C C T T T T T T T T T T T T
26 chr26_32236152 0 32236152 G G G G G G G G G G G G G T G G G G G G
26 chr26_32240215 0 32240215 T T T T T T T T C C C C T T T T T T C C
26 chr26_32242501 0 32242501 G G G G G G G G A A A A G G G G G G A A
26 chr26_32246903 0 32246903 G G G G A G G G G G G G G G G G G G G G
26 chr26_32247098 0 32247098 G G A A A A G G G G G G G G G G G G G G
26 chr26_32250499 0 32250499 G G A A A G G G G G G G G G G G G G G G
26 chr26_32256463 0 32256463 T T T T T T T T C C C C T T T T T T C C
26 chr26_32263323 0 32263323 C C C C C C C C C C A C C C C C C C C C
26 chr26_32276477 0 32276477 T T T T T T T T C C C C T T T T T T C C
26 chr26_32287056 0 32287056 C C C C C C C C T T T T C C C C C C T T
26 chr26_32299636 0 32299636 C T C C C C C C C C C C C C C C C C C C
26 chr26_32301441 0 32301441 C C C C C C C C T T T T C C C C C C T T
26 chr26_32302030 0 32302030 G G A A A G G G G G G G G G G G G G G G
26 chr26_32304469 0 32304469 T T T T T T T T C C C C T T T T T T C C
26 chr26_32309474 0 32309474 C C C C C T C C C C C C C C C C C C C C
26 chr26_32314364 0 32314364 C C C C C C C C C T C T C C C C C C T T
26 chr26_32322520 0 32322520 T T T T T T T T C C C C T T T T T T C C
26 chr26_32329115 0 32329115 C C C C A C C C A A A A A A A A A A A A
26 chr26_32331073 0 32331073 T T T T T T T T C C C C T T T T T T C C
26 chr26_32336450 0 32336450 C C C T C C C C C C C C C C C C C C C C
26 chr26_32339087 0 32339087 C C C C C C C C C C C C C T C C C C C C
26 chr26_32343025 0 32343025 C C C C C C C C C C C C C G C C C C C C
26 chr26_32346113 0 32346113 C C C C C G C C C C C C C C C C C C C C
26 chr26_32350205 0 32350205 C C C C C C C C C C C C C C T T C C C C
26 chr26_32350418 0 32350418 G G G G G G G G C C C C G G G G G G C C
26 chr26_32353001 0 32353001 T T T T T T T T C C C C T T T T T T C C
26 chr26_32354120 0 32354120 A A A A A A A A G G G G A A A A G G G G
26 chr26_32360011 0 32360011 C C G G G G C C C C C C C C C C C C C C
26 chr26_32361256 0 32361256 A A T T T T A A A A A A A A A A A A A A
26 chr26_32362621 0 32362621 G G G G G G G G G G G G G G G G A A G G
26 chr26_32367965 0 32367965 A A A A A A A A C C C C A A A A A A C C
26 chr26_32370049 0 32370049 G G A A A A G G A A A A G G G G G G A A
26 chr26_32375181 0 32375181 T T T T T T T T G G G G T T T T T T G G
26 chr26_32375382 0 32375382 C C C C C C C C T T T T C T C C C C T T
26 chr26_32382528 0 32382528 A A G G G G A A G G G G A A A A A A G G
26 chr26_32389753 0 32389753 T T C C C C T T C C C C T T T T T T C C
26 chr26_32401094 0 32401094 A A A A C C A A A A A A C C C C C C A A
26 chr26_32401775 0 32401775 A A A A A A A A A A A A A G A A A A A A
26 chr26_32410868 0 32410868 C C C C C C C C C C C C G G G G C C C C
26 chr26_32412472 0 32412472 T T T T T T T T T T T T C T T T C T T T
26 chr26_32425774 0 32425774 G G G G G G G G G G G G A G G G G G G G
26 chr26_32428306 0 32428306 A A A A A A A A A C A C A A A A A A A A
26 chr26_32430237 0 32430237 C C C C C C C C C C C C C T C C C C C C
26 chr26_32430585 0 32430585 T T T T T T T T T T T T C C C C T T T T
26 chr26_32437123 0 32437123 C C C C C C C C C C C C C T C C C C C C
26 chr26_32527136 0 32527136 G G A G G G G G G G G G G G G G G G G G
26 chr26_32527756 0 32527756 G G T T G T G G T T T T T T T T T T T T
26 chr26_32532217 0 32532217 A A A A A A A A A A A A A A A A A G A A
26 chr26_32532867 0 32532867 T T T T T T T T T T T T C C T T T T T T
26 chr26_32536332 0 32536332 T T C C C C T T C C C C C C C C C C C C
26 chr26_32541278 0 32541278 A A A A A A A A T T T T A A A A A A T T
26 chr26_32541509 0 32541509 T T T T T T T T C C C C T T T T T T C C
26 chr26_32541834 0 32541834 G G G G G G G G G G G G A A A A G G G G
26 chr26_32544846 0 32544846 C C T T C C C C C C C C C C C C C C C C
26 chr26_32551853 0 32551853 G G C G G G G G G G G G G G G G G G G G
26 chr26_32556711 0 32556711 C C T T T T C C T T T T T T T T T T T T
26 chr26_32558092 0 32558092 T T T T C C T T T T T T T T T T T T T T
26 chr26_32560911 0 32560911 T T T T T T T T C T T T T T T T T T T T
26 chr26_32578194 0 32578194 C C C C C C C C C C C C C T C C C C C C
26 chr26_32584431 0 32584431 T T C C C C T T T T T T T T T T T T T T
26 chr26_32588999 0 32588999 C C C T C C C C C C C C C C C C C C C C
26 chr26_32593502 0 32593502 T T T T T T T T T T T T T T T T C C T T
26 chr26_32601128 0 32601128 C C C C C C C C C C C C C C C C T T C C
26 chr26_32603550 0 32603550 A A A A A A A A A A A A A G A A A A A A
26 chr26_32605564 0 32605564 C C C C C C C C C C C C T T T T T T C C
26 chr26_32605718 0 32605718 C C C C C C C C T T T T C C C C C C T T
26 chr26_32609411 0 32609411 A A A A A A A A C C C C A A A A A A C C
26 chr26_32610593 0 32610593 C C C C C C C C T T T T C C C C C C T T
26 chr26_32613498 0 32613498 A A A A A A A A G G G G A A A A A A G G
26 chr26_32618163 0 32618163 G G A A G G G G G G G G A A G G G G G G
26 chr26_32624829 0 32624829 A A A A A A A A G G G G A A A A A A G G
26 chr26_32625908 0 32625908 C C C C C C C C C C C C C C C C T T C C
26 chr26_32626409 0 32626409 G G G G G G G G A A A A G G G G G G G G
26 chr26_32628864 0 32628864 T T T T T T T T C C C C T T T T T T C C
26 chr26_32629760 0 32629760 C C C C C C C C C C C C C C C C C T C C
26 chr26_32634026 0 32634026 A A A G G G A A A A A A A A A A A A A A
26 chr26_32635847 0 32635847 C C C C C C C C T T T T C C C C C C T T
26 chr26_32639455 0 32639455 G G A G G G G G G G G G G G G G G G G G
26 chr26_32639803 0 32639803 C C C C C C C C C C C C C C T T C C C C
26 chr26_32643655 0 32643655 G G C G G G G G G G G G G G G G G G G G
26 chr26_32644436 0 32644436 C C C C C C C C C C C C C C C C T T C C
26 chr26_32649295 0 32649295 G G G G G G G G C C C C G G G G G G C C
26 chr26_32650146 0 32650146 G G G G G G G G A A A A G G G G G G A A
26 chr26_32650824 0 32650824 G G G G G G G G G G G G A A G G A A G G
26 chr26_32651182 0 32651182 C C C C C C C C C C C C C C C C G G C C
26 chr26_32654352 0 32654352 G G G G A A G G G G G G G G G G G G G G
26 chr26_32657599 0 32657599 A A A A A A A A A C A C A A A A A A A A
26 chr26_32659936 0 32659936 T T T T T T T T C C C C T T T T T T C C
26 chr26_32666967 0 32666967 T T T T T T T T G G G G T T T T T T G G
26 chr26_32672998 0 32672998 A A A A A A A A A A A A A A A G A A A A
26 chr26_32673110 0 32673110 A G G G G G G G G G G G G G G G G G G G
26 chr26_32685205 0 32685205 G G G G G G G G G G G G G G A G G G G G
26 chr26_32687958 0 32687958 G G G G G G G G T T T T G G G G G G T T
26 chr26_32706786 0 32706786 T T C C C C T T T T T T T T T T T T T T
26 chr26_32711847 0 32711847 T T G T T T T T T T T T T T T T T T T T
26 chr26_32722379 0 32722379 T T T T T T T T T T T T G G G G G G T T
26 chr26_32732816 0 32732816 A A A A A A A A G G G G G G G G G G G G
26 chr26_32736615 0 32736615 C C C C C C C C C C C C T T T T T T C C
26 chr26_32737838 0 32737838 T T T T T T T T T T T T C C C C C C T T
26 chr26_32741174 0 32741174 G G G G G G G G A G G G G G G G G G A A
26 chr26_32750290 0 32750290 T T C C C C T T C C C C C C C C C C C C
26 chr26_32756808 0 32756808 A A A A A A A A G G G G A A A A A A G G
26 chr26_32760606 0 32760606 A A A A A A A A A A A A G G G G G G A A
26 chr26_32762053 0 32762053 C C C C C C C C C C C C T T C C C C C C
26 chr26_32767984 0 32767984 G G A A A G G G G G G G G G G G G G G G
26 chr26_32768290 0 32768290 G G G T G G G G G G G G T T T T T T G G
26 chr26_32768807 0 32768807 A A A A A A A A G G G G A A A A A A G G
26 chr26_32773010 0 32773010 C C C C C C C C C C C C C C C C T T C C
26 chr26_32776506 0 32776506 G G G G G G G G A A A A G G G G G G A A
26 chr26_32777688 0 32777688 G G G G G G G G A A A A G G G G G G A A
26 chr26_32777832 0 32777832 C C C C C G C C C C C C C C C C C C C C
26 chr26_32778255 0 32778255 C C G G C G C C C C C C C C C C C C C C
26 chr26_32779277 0 32779277 T T T T T T T T C C C C T T T T T T C C
26 chr26_32781308 0 32781308 G G G G G G G G G G G G G G G G A G G G
26 chr26_32781419 0 32781419 G G G G G G G G G G G G G G A G G G G G
26 chr26_32785358 0 32785358 G G G G G G G G A A A A G G G G G G A A
26 chr26_32785946 0 32785946 A A A A A A A A A A A A A G A A A A A A
26 chr26_32787916 0 32787916 G G G G G G A A G G G G G G G G G G G G
26 chr26_32792728 0 32792728 A A A A A A A A A A A A G G G G G G A A
26 chr26_32817895 0 32817895 A A A A A A A A G G G G A A A A A A G G
26 chr26_32821023 0 32821023 A A G G A G A A G G G G A A A A A A G G
26 chr26_32825392 0 32825392 G G A A A A G G G G G G A A A A A A G G
26 chr26_32829779 0 32829779 C C C C C T C C C C C C C C C C C C C C
26 chr26_32837166 0 32837166 G G A G A G G G G G G G G G G G G G G G
26 chr26_32837758 0 32837758 G G G G G G G G G T T T G G G G G G G G
26 chr26_32837852 0 32837852 A A A A A A T T A A A A A A A A A A A A
26 chr26_32842946 0 32842946 G G G G G G G G G G G G A G G G G G G G
26 chr26_32843806 0 32843806 T T T T T T T T T T T T G T T T T T T T
26 chr26_32845327 0 32845327 C C C C C C C C T T T T C C C C C C T T
26 chr26_32846190 0 32846190 C C C C C C C C C C C C C T C C C C C C
26 chr26_32847160 0 32847160 C C C C C C C C C C C C C C T T C C C C
26 chr26_32853664 0 32853664 G G G G G G G G A A A A G G G G G G A A
26 chr26_32857182 0 32857182 G G G G G G G G G G G G G G T T G G G G
26 chr26_32861975 0 32861975 A A A A A A A A G G G G A A A A A A G G
26 chr26_32862639 0 32862639 G G G G G G G G A G G G G G G G G G G G
26 chr26_32864722 0 32864722 T T T T T T T T C C C C T T T T T T C C
26 chr26_32866926 0 32866926 A A G G G G A A G G G G G G G G G G G G
26 chr26_32868459 0 32868459 G G G G G G G G A A A A G G G G G G A A
26 chr26_32870436 0 32870436 G G G G G G G G C C C C G G G G G G C C
26 chr26_32870765 0 32870765 C C C C C C C C C C C C C C C C T T C C
26 chr26_32873784 0 32873784 G G G G G G G G A A A A G G G G G G A A
26 chr26_32874053 0 32874053 T T T T T T T T C C C C T T T T T T C C
26 chr26_32876571 0 32876571 A A A A A A A A A A A A A A A C A A A A
26 chr26_32878796 0 32878796 T T T T T T T T G G G G T T T T T T G G
26 chr26_32879241 0 32879241 A A A A A A A A G G G G A A A A A A G G
26 chr26_32881545 0 32881545 A A G G G G A A G G G G A A A A A A G G
26 chr26_32885480 0 32885480 C C C C C C C C C C C C C C C C T T C C
26 chr26_32888466 0 32888466 G G G G G G G G G G G G A G G G G G G G
26 chr26_32891636 0 32891636 A A A A A A A A G G G G A A A A A A G G
26 chr26_32892903 0 32892903 T T C C C C T T C C C C C C C C C C C C
26 chr26_32896374 0 32896374 C C C C C C C C G G G G C C C C C C G G
26 chr26_32896557 0 32896557 G G A A G G G G G G G G G G G G G G G G
26 chr26_32896704 0 32896704 A A A A A A A A C C C C A A A A A A C C
26 chr26_32900572 0 32900572 A A G G A G A A A A A A A A A A A A A A
26 chr26_32901258 0 32901258 A A A A A A A A A A A A A A T T A A A A
26 chr26_32903294 0 32903294 C C C C C C C C C C C C C C C C C G C C
26 chr26_32904495 0 32904495 T T T T T T T T A A A A T T T T T T A A
26 chr26_32920913 0 32920913 T T T T T T T T A A A A T T T T T T A A
26 chr26_32923506 0 32923506 C C C C C C C C T T T T C C C C C C T T
26 chr26_32924194 0 32924194 C C C C C C C C T T C C C C C C C C T T
26 chr26_32925048 0 32925048 G G G G G G G G A G G G G G G G G G G G
26 chr26_32929590 0 32929590 T T T T T T T T C T T T T T T T T T T T
26 chr26_32929883 0 32929883 C C T T C T C C C C C C C C C C C C C C
26 chr26_32931341 0 32931341 C T C C C T C C C C C C C C C C C C C C
26 chr26_32934868 0 32934868 A G G G G G G G G G G G G G G G G G G G
26 chr26_32935109 0 32935109 A A A A A A A A T T T T A A A A A A T T
26 chr26_32939385 0 32939385 C C C C C C C C C C C C C C C C T T C C
26 chr26_32939440 0 32939440 G G G G G G G G A A A A G G G G G G A A
26 chr26_32939953 0 32939953 T T T T T T T T C C C C T T T T T T C C
26 chr26_32940423 0 32940423 G G G G G G G G T T T T G G G G G G T T
26 chr26_32940632 0 32940632 T T T T C T T T T T T T T T T T T T T T
26 chr26_32941820 0 32941820 G G G G G G G G G G G G G G A A G G G G
26 chr26_32948648 0 32948648 G G G G G G G G A A A A G G G G G G A A
26 chr26_32952932 0 32952932 A A A A A A A A A A A A G G A A A A A A
26 chr26_32963523 0 32963523 A A A A A C A A A A A A A A A A A A A A
26 chr26_32963840 0 32963840 G G G G A G G G A A A A G G A A A A A A
26 chr26_32964979 0 32964979 G G G G G G G G G G G G G G A A G G G G
26 chr26_32966929 0 32966929 G G G G G G G G A A A A G G G G G G A A
26 chr26_32972501 0 32972501 G G G G G T G G G G G G G G G G G G G G
26 chr26_32979281 0 32979281 T T T T T T T T T T T T C T T T C C T T
26 chr26_32988108 0 32988108 C C C C C C C C T T T T C C C C C C T T
26 chr26_32989638 0 32989638 G G G G G G A G G G G G G G G G G G G G
26 chr26_32992553 0 32992553 A A G G G G A A G G G G G G G G G G G G
26 chr26_33000400 0 33000400 A T A A A A A A A A A A A A A A A A A A
26 chr26_33003365 0 33003365 A T A A A A A A A A A A A A A A A A A A
26 chr26_33009745 0 33009745 T T T T T T T T T T T T C C T T T T T T
26 chr26_33028875 0 33028875 T T T T T T T T T T T T T T T T C C T T
26 chr26_33031232 0 33031232 A A A A A A A A A A C C A A A A A A A A
26 chr26_33039403 0 33039403 C C C C C C C C C C C C C C C C A A C C
26 chr26_33040390 0 33040390 G G G G A G G G G G G G G G G G G G G G
26 chr26_33046615 0 33046615 C C C C C C C C G G G G C C C C C C G G
26 chr26_33049490 0 33049490 T T T T C T T T T T T T T T T T T T T T
26 chr26_33050400 0 33050400 C C C C C C C C T T T T C C C C C C T T
26 chr26_33051273 0 33051273 C C C T C C C C C C C C C C C C C C C C
26 chr26_33058611 0 33058611 G G G G A G G G G G G G G G G G G G G G
26 chr26_33063325 0 33063325 C C C C C C C C C C C C C C C C T T C C
26 chr26_33069858 0 33069858 C C C C C C C C G G G G C C C C C C G G
26 chr26_33072852 0 33072852 C C C C C C C C C C C C C C T T C C C C
26 chr26_33073274 0 33073274 A A A A A C A A A A A A A A A A A A A A
26 chr26_33076756 0 33076756 C C C C C C C C C C C C T T C C C C C C
26 chr26_33080691 0 33080691 C C A A A A A C A A A A A A A A A A A A
26 chr26_33085225 0 33085225 T T T T T T T T T T T T T T T T C T T T
26 chr26_33090895 0 33090895 A A A A A A A A G G G G A A A A A A G G
26 chr26_33093849 0 33093849 G G A G G G G G G G G G G G G G G G G G
26 chr26_33095473 0 33095473 A A A A A A A A G G G G A A A A A A G G
26 chr26_33098865 0 33098865 G G G G G G G G G G G G G G A A G G G G
26 chr26_33099020 0 33099020 A A A A A A A A G G G G A A A A A A G G
26 chr26_33099998 0 33099998 A A A A A A A A G G G G A A A A A A G G
26 chr26_33100233 0 33100233 C C C C C C C C C C C C C C T T C C C C
26 chr26_33101370 0 33101370 T T T T T T T T C C C C T T T T T T C C
26 chr26_33105361 0 33105361 C C C C C C C C C C C C C G C C G G C C
26 chr26_33108349 0 33108349 C C T T T T C T T T T T T T T T T T T T
26 chr26_33112952 0 33112952 C T T T T T C T T T T T T T T T T T T T
26 chr26_33117542 0 33117542 G G C C C C G G G G G G G G G G G G G G
26 chr26_33122772 0 33122772 A A A A A A A A G G G G A A A A A A G G
26 chr26_33130575 0 33130575 G G G G A G G G G G G G G G G G G G G G
26 chr26_33130789 0 33130789 G T T T T T T T T T T T T T T T T T T T
26 chr26_33136163 0 33136163 T T T T T T T T C C C C T T T T T T C C
26 chr26_33139440 0 33139440 T T T T T T T T C C C C T T T T T T C C
26 chr26_33147508 0 33147508 C C C C C C C C C C C C C C T T C C C C
26 chr26_33147750 0 33147750 C C C C C C C C T T T T C C C C C C T T
26 chr26_33157630 0 33157630 C C C C C C C C A A A A C C C C C C A A
26 chr26_33160866 0 33160866 T T T T T T T T A A A A T T T T T T A A
26 chr26_33161768 0 33161768 T T T T T T T T C C C C T T T T T T C C
26 chr26_33163191 0 33163191 A A A A A A A A A G A A A A A A A A A A
26 chr26_33169409 0 33169409 C C C C C C C C C C C C C T C C C C C C
26 chr26_33174395 0 33174395 C C C C C C C C T T T T C T C C C C T T
26 chr26_33183092 0 33183092 T T T T T T T T C C C C T T T T T T C C
26 chr26_33190404 0 33190404 A A A A A A A A A A A G A A A A A A A A
26 chr26_33192033 0 33192033 G G A G A G G G G G G G G G G G G G G G
26 chr26_33194172 0 33194172 C C C C C C C C C C C C C T C C C C C C
26 chr26_33195659 0 33195659 G G G G G G G G G G G G A G G G G G G G
26 chr26_33203126 0 33203126 G G G G G G G G G G G T G G G G G G G G
26 chr26_33208972 0 33208972 A A A A A A A A A A A A A A G G A A A A
26 chr26_33214568 0 33214568 G G G G G G G G C G G G G G G G G G G G
26 chr26_33215016 0 33215016 C C C C C C C C C C C C C T C C C C C C
26 chr26_33216114 0 33216114 C C C C C C C C C C C C C C T T C C C C
26 chr26_33217395 0 33217395 G G G G G G G G G G G G G G G G G T G G
26 chr26_33227453 0 33227453 G G A G G G G G G G G G G G G G G G G G
26 chr26_33227578 0 33227578 T T G T T T T T T T T T T T T T T T T T
26 chr26_33229739 0 33229739 A G G G G G G G G G G G G G G G G G G G
26 chr26_33232360 0 33232360 G G G G G G G G C C C C G G G G G G C C
26 chr26_33235123 0 33235123 G G G G A G G G G G G G G G G G G G G G
26 chr26_33235360 0 33235360 G G G G G G G G G G G G G G G G A A G G
26 chr26_33239765 0 33239765 T T T T T T T T C C C C T T T T T T C C
26 chr26_33243675 0 33243675 G G G G A G G G G G G G G G G G G G G G
26 chr26_33246509 0 33246509 T T T T T T G G T T T T T T T T T T T T
26 chr26_33265913 0 33265913 A A A A A C A A A A A A A A A A A A A A
26 chr26_33273147 0 33273147 C C C C T T C C C C C C C C C C C C C C
26 chr26_33274621 0 33274621 A A A A A A A A A A A A G G A A A A A A
26 chr26_33276075 0 33276075 C C C C C C C C G G G G C C C C C C G G
26 chr26_33279000 0 33279000 G G G G G G G G G G G G G G G G A A G G
26 chr26_33287816 0 33287816 T T T T T T T T C C C C T T T T T T C C
26 chr26_33289238 0 33289238 C C C C C C C C T T T T C C C C C C T T
26 chr26_33289528 0 33289528 C C C C C C C C A A A A C C C C C C A A
26 chr26_33290571 0 33290571 A A A A A A A A G G G G A A A A A A G G
26 chr26_33292016 0 33292016 G G G G G G G G A A A A G G G G G G A A
26 chr26_33292072 0 33292072 G G A A G G G G G G G G G G G G G G G G
26 chr26_33298779 0 33298779 C C C C C C C C A A A A C C C C C C A A
26 chr26_33300537 0 33300537 A A A A A A A A A A A A A A A A G G A A
26 chr26_33300884 0 33300884 C C C C C C C C T T T T C C C C C C T T
26 chr26_33302923 0 33302923 G G A A G G G G G G G G G G G G G G G G
26 chr26_33304081 0 33304081 A A A A A A A A G G A A A A A A A A G G
26 chr26_33305357 0 33305357 A G G G G G A A G G G G G G G G G G G G
26 chr26_33305465 0 33305465 A A A A A A A A G G G G A A A A A A G G
26 chr26_33305878 0 33305878 G G G G G G G G A A G G G G G G G G G G
26 chr26_33306724 0 33306724 G G G G G G G G A A A A G G G G G G A A
26 chr26_33308973 0 33308973 C C C C C C C C G G G G C C C C C C G G
26 chr26_33318544 0 33318544 C C C C C T C C C C C C C C C C C C C C
26 chr26_33320146 0 33320146 T T T T C T T T T T T T T T T T T T T T
26 chr26_33320487 0 33320487 T T T T T T T T C C C C T T T T T T C C
26 chr26_33328540 0 33328540 G G G G G G G G G G G G A G G G G G G G
26 chr26_33342217 0 33342217 C C C C C C C C C T C T C C C C C C C C
26 chr26_33342328 0 33342328 A A G G A A A A A A A A A A A A A A A A
26 chr26_33354285 0 33354285 C C C C T T C C C C C C C C C C C C C C
26 chr26_33357904 0 33357904 G G G G A A G G G G G G G G G G G G G G
26 chr26_33362604 0 33362604 G G A G G G G G G G G G G G G G G G G G
26 chr26_33363450 0 33363450 C C C C C C C C C C C C C G C C C C C C
26 chr26_33365117 0 33365117 T T A T T T T T T T T T T T T T T T T T
26 chr26_33365882 0 33365882 C C C C C C C C C C C C C C C C T T C C
26 chr26_33366829 0 33366829 T T G G G G T T T T T T T T T T T T T T
26 chr26_33368679 0 33368679 G G G G G G G G G G G G G G G G T T G G
26 chr26_33379641 0 33379641 T T T T T T T T C C C C T T T T T T C C
26 chr26_33389982 0 33389982 C C C C C C C C G G G G C C C C C C G G
26 chr26_33391116 0 33391116 A A A A A A A A G G G G G G G G G G G G
26 chr26_33394628 0 33394628 G G A A A A G G A A A A A A A A A A A A
26 chr26_33401825 0 33401825 A A A A A C A A A A A A A A A A A A A A
26 chr26_33416722 0 33416722 G G G G G G G G G G G G A A G G G G G G
26 chr26_33425936 0 33425936 C C C C C C C C C C C G C C C C C C C C
26 chr26_33427378 0 33427378 G G G G G G G G G G G G G G G G A A G G
26 chr26_33439282 0 33439282 A A A A A A A A A A A A A A A A G G A A
26 chr26_33439607 0 33439607 A A G G A A A A A A A A A A A A A A A A
26 chr26_33441125 0 33441125 A A A A A A A A A A A A A G A A A A A A
26 chr26_33444076 0 33444076 A A A A A A A A G G G G A A A A A A G G
26 chr26_33449504 0 33449504 A A A A A A A A A A A A A G A A A A A A
26 chr26_33450452 0 33450452 A A A A A A A A G G G G A A A A A A G G
26 chr26_33451071 0 33451071 G G G G G G G G G G G G G G G G A A G G
26 chr26_33457666 0 33457666 C C C C C C C C T T T T C C C C C C T T
26 chr26_33460792 0 33460792 A A A A A A G G A A A A A A A A A A A A
26 chr26_33460989 0 33460989 A A A A A G A A A A A A A A A A A A A A
26 chr26_33463644 0 33463644 A A A A A A A A A A A A A A G G A A A A
26 chr26_33469979 0 33469979 C C C C C C C C C C C C C T C C C C C C
26 chr26_33476641 0 33476641 C C C C C C C C C C C C C C C C C T C C
26 chr26_33478626 0 33478626 C C C C C C C C C C C C C C T T C C C C
26 chr26_33486877 0 33486877 T T T T T T T T C C C C T T T T T T C C
26 chr26_33488283 0 33488283 C C C C C C C C G G G G C C C C C C G G
26 chr26_33488467 0 33488467 C C C T C C C C C C C C C C C C C C C C
26 chr26_33489197 0 33489197 C C C C C T C C C C C C C C C C C C C C
26 chr26_33493646 0 33493646 G G A G G G G G G G G G G G G G G G G G
26 chr26_33505560 0 33505560 T T T T T T T T C C C C T T T T T T C C
26 chr26_33509868 0 33509868 A A G G G G G G G G G G G G G G G G G G
26 chr26_33511011 0 33511011 G G G G G G A A G G G G G G G G G G G G
26 chr26_33515054 0 33515054 C C C C C C C C T T T T T T T T T T T T
26 chr26_33518687 0 33518687 C C C C C C C C C C C C C C C C C T C C
26 chr26_33521766 0 33521766 G G G G G G G G G G G G C G G G G G G G
26 chr26_33533513 0 33533513 T T T T C C T T T T T T T T T T T T T T
26 chr26_33535525 0 33535525 A A A A A A A A A A A A A A A A A G A A
26 chr26_33535601 0 33535601 C C T T T T T T T T T T T T T T T T T T
26 chr26_33538956 0 33538956 A A A A A A A A G G G G A A A A A A G G
26 chr26_33550866 0 33550866 G G G G G G G G G G C G G G G G G G G G
26 chr26_33556455 0 33556455 A A T T T T T T T T T T T T T T T T T T
26 chr26_33561808 0 33561808 G G A A A G G G G G G G G G G G G G G G
26 chr26_33563783 0 33563783 G G G G G G G G A A A A G G G G G G A A
26 chr26_33566744 0 33566744 T T C C C C T T C C C C C C C C C C C C
26 chr26_33570702 0 33570702 A T A A A A A A A A A A A A A A A A A A
26 chr26_33573341 0 33573341 C C C C C C C C C C C C C T C C C C C C
26 chr26_33574829 0 33574829 T T T T T T T T G G G G T T T T T T G G
26 chr26_33583641 0 33583641 C C C C C C C C G G G G C C C C C C G G
26 chr26_33588678 0 33588678 G G T T T T G G T T T T T T T T T T T T
26 chr26_33589939 0 33589939 A A A A A A A A A A A A A A G G A A A A
26 chr26_33606312 0 33606312 G G G G G G G G T T T T G G G G G G T T
26 chr26_33612101 0 33612101 G G G G G G G G G G G G A A G G G G G G
26 chr26_33615079 0 33615079 G G G G G G G G G G G G G G A A G G G G
26 chr26_33619413 0 33619413 G G A A A A G G G G G G G G G G G G G G
26 chr26_33622667 0 33622667 T T C C C C T T C C C C C C C T C T C C
26 chr26_33623032 0 33623032 T T T T T T T T T T T T T T T T C C T T
26 chr26_33627186 0 33627186 C C C C C C C C C C C C C C A A C C C C
26 chr26_33629464 0 33629464 C C C C C C C C C C C C C C C T C C C C
26 chr26_33633979 0 33633979 C C C C C C C C T T T T C C C C C C T T
26 chr26_33640152 0 33640152 C C T T T T C C T T T T C C C C C C T T
26 chr26_33642133 0 33642133 C C T T T T C C T T T T T T T T T T T T
26 chr26_33648355 0 33648355 G G G G G G G G G G G G G G G G A A G G
26 chr26_33651621 0 33651621 C C C C C C C C C C C C C C C C T T C C
26 chr26_33656647 0 33656647 A A A A A A A A A A A A A G A A A A A A
26 chr26_33657228 0 33657228 T T T T T T T T C T T T T T T T T T C C
26 chr26_33666361 0 33666361 T T T T T T T T T T T T T T T T A T T T
26 chr26_33666752 0 33666752 G G G G G G G G G G G G T T G G G G G G
26 chr26_33678939 0 33678939 A A G G G G A A A A A A A A A A A A A A
26 chr26_33690835 0 33690835 C C T T C C C C C C C C C C C C C C C C
26 chr26_33699680 0 33699680 A A A A A A A A G G G G A A A A A A G G
26 chr26_33702016 0 33702016 A A A A A A A A A A A A G G A A A A A A
26 chr26_33703177 0 33703177 C C C C C C T T C C C C C C C C C C C C
26 chr26_33706062 0 33706062 A A G G G G A A G G G G A A A A A A G G
26 chr26_33707703 0 33707703 G G G G G G G G T T T T G G G G G G T T
26 chr26_33715100 0 33715100 T T T T T T T T A A A A T T T T T T A A
26 chr26_33725125 0 33725125 T T T T T T T T G G G G T T T T T T G G
26 chr26_33731107 0 33731107 C C C C C C C C C C C C C C T T C C C C
26 chr26_33732162 0 33732162 C C C C C C C C T T T T C C C C C C T T
26 chr26_33741081 0 33741081 A A A A A A A A G G G G A A A A A A G G
26 chr26_33745652 0 33745652 A A G G G G A A G G G G G G G G G G G G
26 chr26_33770489 0 33770489 C C C C C G C C C C C C C C C C C C C C
26 chr26_33780037 0 33780037 C C C C C C C C T T C T C C C C C C T T
26 chr26_33789641 0 33789641 C C C C C C C C C C C C C C C C T T C C
26 chr26_33797003 0 33797003 A A A A A A A A G G G G A A A A A A G G
26 chr26_33798409 0 33798409 A A A A A G A A A A A A A A A A A A A A
26 chr26_33804118 0 33804118 G G G G G G G G A A A A G G G G G G A A
26 chr26_33805461 0 33805461 C T C C C C C C C C C C C C C C C C C C
26 chr26_33809893 0 33809893 C C C C C C C C C C C C C C C C T T C C
26 chr26_33813411 0 33813411 C C C C C C C C T T T T C C C C C C T T
26 chr26_33818451 0 33818451 G G G G G G G G G G G G G G A A G G G G
26 chr26_33818550 0 33818550 A A A A A A A A A A A A A A C C A A A A
26 chr26_33820026 0 33820026 T T T T T T T T C C C C T T T T T T C C
26 chr26_33820696 0 33820696 T T T T T T T T A A A A T T T T T T A A
26 chr26_33826127 0 33826127 T T T T T T T T T T T T A T T T T T T T
26 chr26_33834141 0 33834141 C C C C C C C C T T T T C C C C C C T T
26 chr26_33841175 0 33841175 G G G G G G G G G G G G G G A A G G G G
26 chr26_33844025 0 33844025 C C C C C T C C C C C C C C C C C C C C
26 chr26_33847073 0 33847073 T T T T T T T T A A A A T T T T T T A A
26 chr26_33847378 0 33847378 T T T T T T T T C C C C T T T T T T C C
26 chr26_33859420 0 33859420 T T T T T T T T A A A A T T T T T T A A
26 chr26_33862141 0 33862141 G G G G G G G G A A A A G G G G G G A A
26 chr26_33862358 0 33862358 G G G G A G G G G G G G G G G G G G G G
26 chr26_33863183 0 33863183 T T T T T T T T T T C T T T T T T T T T
26 chr26_33864718 0 33864718 C C C C C C C C T T T T C C C C C C T T
26 chr26_33867013 0 33867013 A A A A A A A A T T T T A A A A A A T T
26 chr26_33867710 0 33867710 C C C C C C C C T T T T C C C C C C T T
26 chr26_33873374 0 33873374 C C C C C C C C C C C C C G C C C C C C
26 chr26_33875945 0 33875945 C C C C C C C C C C C C C T C C C C C C
26 chr26_33877180 0 33877180 G G G G G G C C G G G G G G G G G G G G
26 chr26_33886313 0 33886313 G G G G A G G G A A A A G G G G G G A A
26 chr26_33892721 0 33892721 G G G G G G G G G G G G G G G G A A G G
26 chr26_33898043 0 33898043 C T C C C C C C C C C C C C C C C C C C
26 chr26_33898559 0 33898559 G G G G G G G G G G G G G G A A G G G G
26 chr26_33910743 0 33910743 A G G G G G G G G G G G G G G G G G G G
26 chr26_33913373 0 33913373 T T T T T T T T T T T T T T C T T T T T
26 chr26_33918761 0 33918761 C C C C C C C C C C C C C C C T C C C C
26 chr26_33919140 0 33919140 T T T T T T T T C C C C T T T T T T C C
26 chr26_33921786 0 33921786 G G G T G G G G G G G G G G G G G G G G
26 chr26_33923211 0 33923211 G G C G G G G G G G G G G G G G G G G G
26 chr26_33923349 0 33923349 C C C C C C C C C C C C C C C C T T C C
26 chr26_33928042 0 33928042 G G G G G G G G G G A G G G G G G G G G
26 chr26_33929365 0 33929365 G G G G G G G G A G G G G G G G G G A A
26 chr26_33941852 0 33941852 C C C C C C C C C C C C C T C T C C C C
26 chr26_33941909 0 33941909 C C T T T T C C C C C C C T T T T T C C
26 chr26_33942613 0 33942613 C C C C C C C C C C C C C G C C C C C C
26 chr26_33943034 0 33943034 T T C C C C T T T T T T C T C C C C T T
26 chr26_33943424 0 33943424 C C C C C C C C T T T T C C C C C C T T
26 chr26_33949675 0 33949675 C C C C C C C C C C C C C C C G C C C C
26 chr26_33952503 0 33952503 G G G G G G G G C G G G G G G G G G G G
26 chr26_33954045 0 33954045 C C C C C C C C C T C C C C C C C C C C
26 chr26_33955309 0 33955309 G G G G G G G G G T T T G G G G G G T T
26 chr26_33957596 0 33957596 A A C C C C A A C C C C C C C C C C C C
26 chr26_33957756 0 33957756 G G G G G G G G G G C G G G G G G G G G
26 chr26_33958184 0 33958184 C C G G G G C C G G G G G G G G G G G G
26 chr26_33958615 0 33958615 C C C C C C C C A A A A C C C C C C A A
26 chr26_33960567 0 33960567 C C C C C C C C C C C C T T T T T T C C
26 chr26_33961990 0 33961990 C C C T C T C C C C C C C C C C C C C C
26 chr26_33972589 0 33972589 G G G G G G G G C C C C G G G G G G C C
26 chr26_33972863 0 33972863 C C C C C C C C C C C C C C C C T T C C
26 chr26_33973507 0 33973507 T T T T T T T T C T T T T T T T T T T T
26 chr26_33975489 0 33975489 A A C C A C A A C C C C A A A C A A C C
26 chr26_33985032 0 33985032 C C C C C C C C T T T T C C C C C C T T
26 chr26_33988531 0 33988531 C C C C C C C C T T T T C C C C C C T T
26 chr26_33992369 0 33992369 A A A A A A A A G G G G A A A A A A G G
26 chr26_33997211 0 33997211 C C C C C C C C C C C C C C C C G G C C
26 chr26_34003725 0 34003725 C C C C C C C C C C C C C C C C C T C C
26 chr26_34007149 0 34007149 T T C C C C C C C C C C C C C C C C C C
26 chr26_34007946 0 34007946 G G C C C C G G G G G G G G G G G G G G
26 chr26_34008466 0 34008466 C C G G G G G G G G G G G G G G G G G G
26 chr26_34013754 0 34013754 C C C C C C T T C C C C C C C C C C C C
26 chr26_34018000 0 34018000 C C C C C C C C A A A C C C C C C C A A
26 chr26_34023791 0 34023791 C C C C C C C C C C C C C C C C C T C C
26 chr26_34024687 0 34024687 C C C T C C C C C C C C C C C C C C C C
26 chr26_34025368 0 34025368 A A A A A A A A G G A G A A A A A A G G
26 chr26_34026488 0 34026488 C C C C C C C C T T T T C C C C C C T T
26 chr26_34026639 0 34026639 G G G G G G G G G G G G G G C G G G G G
26 chr26_34027950 0 34027950 G G A G G G G G G G G G G G G G G G G G
26 chr26_34028132 0 34028132 C C C C C C C C C T T T C C C C C C T T
26 chr26_34030071 0 34030071 C C C C C C C C C C C C C C A C C C C C
26 chr26_34040342 0 34040342 C C C C T T C C C C C C C C C T C C C C
26 chr26_34046326 0 34046326 G G G G G G G G A G A A G G G G G G G G
26 chr26_34046398 0 34046398 T T T T T T T T T T T T C C T T T T T T
26 chr26_34047545 0 34047545 T T T T T T T T C C C C T T T T T T C C
26 chr26_34049872 0 34049872 C C C C C C C C C C C C C G C C C C C C
26 chr26_34064054 0 34064054 A A C C C C A A A A A A A A A A A A A A
26 chr26_34064117 0 34064117 A A A A A A A A A T T T A A A A A A T T
26 chr26_34067297 0 34067297 C C C C C C C C C C C C C C C C C T C C
26 chr26_34068343 0 34068343 C C C C C C C C T T T T C C C C C C T T
26 chr26_34070371 0 34070371 C C C C C C C C T T T T C C C C C C T T
26 chr26_34070915 0 34070915 A G A A A A A A A A A A A A A A A A A A
26 chr26_34077133 0 34077133 A A A A A A A A G G G G A A A A A A G G
26 chr26_34079826 0 34079826 A A A A A A A A G G G G A A A A A A G G
26 chr26_34079858 0 34079858 G G A A A G G G G G G G G G G G G G G G
26 chr26_34082000 0 34082000 T T T T T T T T C C C C T T T T T T C C
26 chr26_34084438 0 34084438 C C C C C T C C C C C C C C C C C C C C
26 chr26_34087899 0 34087899 G G G G G G G G A A A A G G G G G G A A
26 chr26_34095098 0 34095098 C C C C C C C C C C C C C C T T C C C C
26 chr26_34095897 0 34095897 A A A A A A A A A C A A A A A A A A C C
26 chr26_34101355 0 34101355 C C C C C C C C T T T T C C C C C C T T
26 chr26_34101520 0 34101520 T T C C C C T T C C C C C C C C C C C C
26 chr26_34103166 0 34103166 T T T T T T T T A A A A T T T T T T A A
26 chr26_34105153 0 34105153 G G G G G G G G G G A A G G G G G G G G
26 chr26_34107667 0 34107667 T T T T T T T T G G G G T T T T T T G G
26 chr26_34109227 0 34109227 G G A A A A A A A A A A A A A A A A A A
26 chr26_34110249 0 34110249 T T T T T T T T G G G G T T T T T T G G
26 chr26_34118581 0 34118581 A C A A A A C C A A A A A A A A A A A A
26 chr26_34122845 0 34122845 T T T T T T C T T T T T T T T T T T T T
26 chr26_34123605 0 34123605 G G G G G G G G A A A A G G G G G G A A
26 chr26_34125353 0 34125353 C C C C C C C C T T T T C C C C C C T T
26 chr26_34136806 0 34136806 A A A A A A A A A A A A C C A A A A A A
26 chr26_34137958 0 34137958 G G G G G G G G A A A A G G G G G G A A
26 chr26_34138647 0 34138647 C C C C C C C C C C C C C C C T C C C C
26 chr26_34142464 0 34142464 C C C T C T C C C C C C C C C C C C C C
26 chr26_34145232 0 34145232 T T T T T T T T C C C C C T T T T T C C
26 chr26_34147461 0 34147461 A A A A A A A A G G G G A A A A A A G G
26 chr26_34148259 0 34148259 G T T T T T T T T T T T T T T T T T T T
26 chr26_34152522 0 34152522 A A A A A A A A G G G G A A A A A A G G
26 chr26_34155882 0 34155882 C G G G G G G G G G G G G G G G G G G G
26 chr26_34160294 0 34160294 T T T T T T T T G T T T T T T T T T T T
26 chr26_34164697 0 34164697 A A A G A A A A A A A A A A A A A A A A
26 chr26_34170457 0 34170457 G G G G G G G G G G G G G G G G A G G G
26 chr26_34183971 0 34183971 C C C C C T C C C C C C C C C C C C C C
26 chr26_34186362 0 34186362 G G G G G G G G T T T T G G G G G G T T
26 chr26_34192569 0 34192569 G G G G G G G G A A A A G G G G G G A A
26 chr26_34192645 0 34192645 A A A A A A A A C C C C A A A A A A C C
26 chr26_34198083 0 34198083 C C C C C C C C C T T T C C C C C C T T
26 chr26_34201636 0 34201636 T T G G G T T T T T T T T T T T T T T T
26 chr26_34204637 0 34204637 G G G G G G G G G G G G G G G G A G G G
26 chr26_34205115 0 34205115 A A A A A A A A G G G G A A A A A A G G
26 chr26_34207584 0 34207584 C C C C C C C C C C C C C T C C C C C C
26 chr26_34208021 0 34208021 C C C C C C C C A A A A C C C C C C A A
26 chr26_34214078 0 34214078 G G G G G G G G T T T T G G G G G G T T
26 chr26_34216935 0 34216935 C T C C C C C C C C C C C C C C C C C C
26 chr26_34220928 0 34220928 C C C C C C C C C C C C A C C C C C C C
26 chr26_34222297 0 34222297 T T T T A T T T T T T T T T T T T T T T
26 chr26_34225189 0 34225189 T T T T T T T T T T T T T T C T T T T T
26 chr26_34231896 0 34231896 G G G G G G G G G G G G C G G G G G G G
26 chr26_34233677 0 34233677 A A A A A A A A A A A A A A A G A A A A
26 chr26_34235285 0 34235285 C C C C C C C C T T T T C C C C C C T T
26 chr26_34235932 0 34235932 G G G G G G G G G G G G A A G G G G G G
26 chr26_34243960 0 34243960 G G G G G G G G G G G G G G G G A G G G
26 chr26_34250024 0 34250024 C C C C C C C C T T T T C C C C C C T T
26 chr26_34251970 0 34251970 T T T T T T T T T T T T T T C T T T T T
26 chr26_34254360 0 34254360 G G G G G G G G A A A A G G G G G G A A
26 chr26_34254816 0 34254816 T T T T T T T T C C C C T T T T T T C C
26 chr26_34262288 0 34262288 C C C C C C C C T T T T C C C C C C T T
26 chr26_34266635 0 34266635 G G G G G G G G G G G G A G A A G G G G
26 chr26_34269248 0 34269248 G G G G G G G G G G G G A G G G G G G G
26 chr26_34273129 0 34273129 G G G G G G G G T T T T G G G G G G T T
26 chr26_34276779 0 34276779 C C C C C C C C T T T T C C C C C C T T
26 chr26_34276957 0 34276957 T T T T T T T T C C C C T T T T T T C C
26 chr26_34284599 0 34284599 A A A A A A A A A A A A A A A G A A A A
26 chr26_34291533 0 34291533 C C C C C C C C C C C C C C C T C C C C
26 chr26_34292009 0 34292009 G G G G A G A A G G G G G G G G G G G G
26 chr26_34301029 0 34301029 T T T T T T T T C C C C T T T T T T C C
26 chr26_34303977 0 34303977 T T T T T T T T C C C C T T T T T T T T
26 chr26_34314837 0 34314837 C C C C C C C C C C C C C C C T C C C C
26 chr26_34315773 0 34315773 C C C C C C C C C C C C C C C T C C C C
26 chr26_34324188 0 34324188 G G A G G G G G G G G G G G G G G G G G
26 chr26_34326136 0 34326136 G G G G G G G G G G G G G G A G G G G G
26 chr26_34332448 0 34332448 C C C C C C C C C C C C C C C T C C C C
26 chr26_34335307 0 34335307 A A G G A G A A G G G G G G G G G G G G
26 chr26_34340783 0 34340783 C C C C C C C C C C C C C G C C C C C C
26 chr26_34341799 0 34341799 G G G G G G G G G G G G G G G G A A G G
26 chr26_34344171 0 34344171 A G A A A A A A A A A A A A A A A A A A
26 chr26_34347156 0 34347156 C C C C C C C C C C C C T T C C C C C C
26 chr26_34352252 0 34352252 C C C C C C C C C C C C C T C C C C C C
26 chr26_34354592 0 34354592 T T T T T T T T G G G G G G G G G G G G
26 chr26_34354981 0 34354981 G G G G G G G G C C C C G G G G G G C C
26 chr26_34365061 0 34365061 C C C C C T C C T T T T C T C C C C T T
26 chr26_34369021 0 34369021 T T T T T T T T A A A A T T T T T T A A
26 chr26_34374047 0 34374047 A A A A G G A A A A A A A A A A A A A A
26 chr26_34379452 0 34379452 G G G T G G G G G G G G G G G G G G G G
26 chr26_34379815 0 34379815 G G G G G G G G G G G G G G C G C C G G
26 chr26_34384466 0 34384466 C C C C C C C C C T C C C C C C C C C C
26 chr26_34410107 0 34410107 T T T T T T T T A T T T T T T T T T T T
26 chr26_34415092 0 34415092 T T T T T T T T T T T T T T T T A A T T
26 chr26_34415594 0 34415594 G G G G G G A A G G G G G G G G G G G G
26 chr26_34418579 0 34418579 C C T T T T T T T T T T T T T T T T T T
26 chr26_34418756 0 34418756 C C C C C C C C T T T T C C C C C C T T
26 chr26_34418847 0 34418847 G G G G G G G G G G G G A G G G G G G G
26 chr26_34424210 0 34424210 T T T T T T T T T T T T G T T T T T T T
26 chr26_34426254 0 34426254 A A A A A A A A C C C C A A A A A A C C
26 chr26_34426815 0 34426815 G G G G G G G G G G G G A G G G G G G G
26 chr26_34428207 0 34428207 A A A A A A A A G G G G G G G G G G G G
26 chr26_34429785 0 34429785 C C T T T T T T T T T T T T T T T T T T
26 chr26_34433870 0 34433870 A A A A A A A A A T A A A A A A A A A A
26 chr26_34435263 0 34435263 T T C C T T T T T T T T T T T T T T T T
26 chr26_34437029 0 34437029 C C G G C C C C C C C C C C C C C C C C
26 chr26_34439014 0 34439014 G G G G G G G G G G G G G G C C G G G G
26 chr26_34440413 0 34440413 G G G G G G G G G G G G G G G G T T G G
26 chr26_34441200 0 34441200 A A A A A A A A G G G G A A A A A A G G
26 chr26_34443874 0 34443874 T T T T T T T T C C C C T T T T T T C C
26 chr26_34450822 0 34450822 T T C T T T T T T T T T T T T T T T T T
26 chr26_34451588 0 34451588 T T T T T T T T C C C C T T T T T T C C
26 chr26_34455350 0 34455350 T T T T C T T T T T T T T T T T T T T T
26 chr26_34456421 0 34456421 A A A A A A A A A A A A A A A T A A A A
26 chr26_34473915 0 34473915 A A A A A A A A A A A A A G A A A A A A
26 chr26_34481031 0 34481031 T T T T C T T T T T T T T T T T T T T T
26 chr26_34481088 0 34481088 G G A A A G G G G G G G G G G G G G G G
26 chr26_34482736 0 34482736 G G G G G G G G G G G G G G G G A A G G
26 chr26_34484439 0 34484439 C C C C C T C C C C C C C C C C C C C C
26 chr26_34487279 0 34487279 C C C C C C C C T T T T C C C C C C T T
26 chr26_34487345 0 34487345 C C C C C C C C C T C C C C C C C C C C
26 chr26_34489826 0 34489826 A A A A A A A A A A A A C C A A A A A A
26 chr26_34498183 0 34498183 G G G G G G G G C C C C G G G G G G C C
26 chr26_34499104 0 34499104 C C C C C C C C T T T T C C C C C C T T
26 chr26_34501592 0 34501592 G G G G G G G G G G G G G G G G A A G G
26 chr26_34502807 0 34502807 C C C C C C C C C C C C C T C C C C C C
26 chr26_34504606 0 34504606 C C C C C C C C C C C C C C C C G G C C
26 chr26_34505611 0 34505611 C C C C C C C C A A A A C C C C C C A A
26 chr26_34509574 0 34509574 A A A A A A A A A G A A A A A A A A A A
26 chr26_34510752 0 34510752 C C C C C G C C C C C C C C C C C C C C
26 chr26_34511717 0 34511717 C C C C C C C C T T T T C C C C C C T T
26 chr26_34516377 0 34516377 G G C C G G G G G G G G G G G G G G G G
26 chr26_34519987 0 34519987 C C C C C C C C C C C C C C C T C C C C
26 chr26_34533317 0 34533317 T T T T G G T T T T T T T T T T T T T T
26 chr26_34534239 0 34534239 A A A A A A G G A A A A A A A A A A A A
26 chr26_34536772 0 34536772 T T T T A T T T T T T T T T T T T T T T
26 chr26_34543900 0 34543900 C C C C C C T T C C C C C C C C C C C C
26 chr26_34553188 0 34553188 G G A A G G G G G G G G G G G G G G G G
26 chr26_34555354 0 34555354 G G G G G G A A G G G G G G G G G G G G
26 chr26_34560020 0 34560020 A A A A A A A A C C C C A A A A A A C C
26 chr26_34568104 0 34568104 A A A A A A A A G G G G A A A A A A G G
26 chr26_34568689 0 34568689 C C C C C G C C C C C C C C C C C C C C
26 chr26_34572838 0 34572838 G G A G A G G G G G G G G G A G G G G G
26 chr26_34573723 0 34573723 A A A A A A A A G G G G A A A A A A G G
26 chr26_34573823 0 34573823 C C C T C C C C C C C C C C C C C C C C
26 chr26_34575024 0 34575024 C C C C C C C C T T T T C C C C C C T T
26 chr26_34587661 0 34587661 C C C C C C C C C C C C C C T T C C C C
26 chr26_34588485 0 34588485 A G A A A A A A A A A A A A A A A A A A
26 chr26_34588730 0 34588730 C C C C C C C C C C C C C C A C C C C C
26 chr26_34595278 0 34595278 G G A A G G G G G G G G G G G G G G G G
26 chr26_34599997 0 34599997 T T T T T T T T C C C C T T T T T T C C
26 chr26_34605917 0 34605917 C C C C C C C C C T C T C C C C C C C C
26 chr26_34607115 0 34607115 T T C C C C C C C C C C C C C C C C C C
26 chr26_34613054 0 34613054 T T T T T T T T C T C C T T T T T T C C
26 chr26_34613274 0 34613274 T T T T C T T T T T T T T T T T T T T T
26 chr26_34614529 0 34614529 A G G G G G G G A A A A G G G G G G A A
26 chr26_34614602 0 34614602 A A A A A A A A A G A A A A A A A A G G
26 chr26_34615372 0 34615372 G G G G A G G G G G G G G G G G G G G G
26 chr26_34628768 0 34628768 C C G G C C C C C C C C C C C C C C C C
26 chr26_34638758 0 34638758 A C C C C C C C C C C C C C C C C C C C
26 chr26_34639566 0 34639566 T T T T G T T T T T T T T T T T T T T T
26 chr26_34642965 0 34642965 C C C C C C C C C C C C C C A C C C C C
26 chr26_34645722 0 34645722 T T T T T T T T T T T T G T T T T T T T
26 chr26_34647245 0 34647245 T T T T T T T T G G G G T T T T T T G G
26 chr26_34648161 0 34648161 A A A A A A A A G G A A A A A A A A A A
26 chr26_34649125 0 34649125 C C C C C C C C T T T T C C C C C C T T
26 chr26_34659061 0 34659061 C C C C C C C C C C C C C C C C C G C C
26 chr26_34662549 0 34662549 T T T T T T T T C C C C T T T T T T C C
26 chr26_34668194 0 34668194 T T T T T T T T C T C T T T T T T T T T
26 chr26_34668903 0 34668903 G G G G A G G G G G G G G G G G G G G G
26 chr26_34675014 0 34675014 G G G G C C G G G G G G G G G G G G G G
26 chr26_34692567 0 34692567 C C C C C C C C T T T T C C C C C C T T
26 chr26_34692886 0 34692886 T T T T T T T T C C C C C C C C C C C C
26 chr26_34694560 0 34694560 C C C C C T T T C C C C C C C C C C C C
26 chr26_34696321 0 34696321 A A A A A A A A A A A A A G A A A A A A
26 chr26_34699946 0 34699946 T T A T T T T T T T T T T T T T T T T T
26 chr26_34710900 0 34710900 C C C C C C C C C C C C C C C C T T C C
26 chr26_34719158 0 34719158 T T T T T T T T T T C C T T T T T T T T
26 chr26_34723302 0 34723302 A A A A A A A A A A A A A A A A G G A A
26 chr26_34726134 0 34726134 C T C C C C C C C C C C C C C C C C C C
26 chr26_34729321 0 34729321 T T T T T T T T T T T T T T T T A A T T
26 chr26_34730874 0 34730874 T T T T T T T T G G G G T T T T T T G G
26 chr26_34736029 0 34736029 A A A A A A A A G G G G A A A A A A G G
26 chr26_34736072 0 34736072 G G A A G G G G G G G G G G G G G G G G
26 chr26_34736699 0 34736699 C C C C C C C C T T T T C C C C C C T T
26 chr26_34737435 0 34737435 A A A A A C A A A A A A A A A A A A A A
26 chr26_34740633 0 34740633 G G A A G G G G G G G G G G G G G G G G
26 chr26_34742368 0 34742368 G G G G G G G G G G G G G G G G A A G G
26 chr26_34745270 0 34745270 A A A A A A A A C C C C A A A A A A C C
26 chr26_34745441 0 34745441 A A A A A A A A A A A A A A A A G G A A
26 chr26_34748827 0 34748827 C C C C C C C C C C C C C C T T C C C C
26 chr26_34751199 0 34751199 C C C C C T C C C C C C C C C C C C C C
26 chr26_34757064 0 34757064 C C C C C C C C G G G G C C C C C C G G
26 chr26_34759242 0 34759242 A A A A A A A A G G G G A A A A A A G G
26 chr26_34760475 0 34760475 G G G G G G G G G G G G G G G G C C G G
26 chr26_34763159 0 34763159 C C C C C C C C C C C C G G C C C C C C
26 chr26_34767641 0 34767641 G G G G C G G G G G G G G G G G G G G G
26 chr26_34777857 0 34777857 G G G G G G G G G G G G G G A G G G G G
26 chr26_34781315 0 34781315 A A A A A A A A G G G G A A A A A A A A
26 chr26_34783404 0 34783404 T T T T T T T T T T T T T T T T G G T T
26 chr26_34784133 0 34784133 G G G G G G G G G G G G G G G G A A G G
26 chr26_34784154 0 34784154 T T T T T T T T C C C C T T T T T T C C
26 chr26_34785231 0 34785231 C C C C C C C C C C C C C C C C C T C C
26 chr26_34796932 0 34796932 T T T T T T T T G G G G T T T T T T G G
26 chr26_34797183 0 34797183 T T T T T T T T C C C C T T T T T T C C
26 chr26_34804923 0 34804923 C C C T C C C C C C C C C C C C C C C C
26 chr26_34805372 0 34805372 T T C C C C T T C C C C C C C C C C C C
26 chr26_34807829 0 34807829 G G G G G G G G A A A A G G G G G G A A
26 chr26_34811282 0 34811282 T T T T T T T T T T T T T T C C T T T T
26 chr26_34811983 0 34811983 T T T T T T T T G G G G T T T T T T G G
26 chr26_34812306 0 34812306 T T A A T T T T T T T T T T T T T T T T
26 chr26_34813996 0 34813996 C C C C C T C C C C C C C C C C C C C C
26 chr26_34817015 0 34817015 A A A A A A A A C C C C A A A A A A C C
26 chr26_34819281 0 34819281 A A A A A A A A A A A G A A A A A A A A
26 chr26_34823027 0 34823027 C C C C C C C C A A A A C C C C C C A A
26 chr26_34824278 0 34824278 G G G G G G G G A A A A G G G G G G A A
26 chr26_34827480 0 34827480 A A A A A A A A A A A A A A A A T T A A
26 chr26_34829327 0 34829327 A G A A A A G G A A A A A A A A A A A A
26 chr26_34829603 0 34829603 T T T T T T T T G G G G T T T T T T G G
26 chr26_34835664 0 34835664 A A A A A A A A C C C C A A A A A A C C
26 chr26_34837840 0 34837840 A A A A A A A A C C C C A A A A A A C C
26 chr26_34839631 0 34839631 C C C T C C C C C C C C C C C C C C C C
26 chr26_34842827 0 34842827 G G G G G G G G G G G G A A G G G G G G
26 chr26_34846496 0 34846496 G G G G G G G G G G G G G T G G G G G G
26 chr26_34851653 0 34851653 C C C C C C C C C C C C C C C T C C C C
26 chr26_34852268 0 34852268 A A A A A A A A C C C C A A A A A A C C
26 chr26_34855473 0 34855473 A A A A A A A A G G G G A A A A A A G G
26 chr26_34856708 0 34856708 T T T T C T T T T T T T T T T T T T T T
26 chr26_34857087 0 34857087 C C C C C C C C T T T T C C C C C C T T
26 chr26_34860436 0 34860436 T T T T T T T T C C C C T T T T T T T T
26 chr26_34863836 0 34863836 C T C C C C C C C C C C C C C C C C C C
26 chr26_34871089 0 34871089 G G G G G G G G G G G G G G A A G G G G
26 chr26_34873434 0 34873434 T T T T T T T T T T T T T T G T T T T T
26 chr26_34876887 0 34876887 C C C C C C C C A A A A C C C C C C A A
26 chr26_34877325 0 34877325 A A A A A A A A G G G G A A A A A A G G
26 chr26_34878927 0 34878927 T T T T T T T T T T C T T T T T T T T T
26 chr26_34880910 0 34880910 A A A A A A A A G G G G A A A A A A G G
26 chr26_34884730 0 34884730 G G G G G G G G G G G G A G G G G G G G
26 chr26_34893811 0 34893811 A A A A A A A A A A A A A A A A G G A A
26 chr26_34894144 0 34894144 A A A A A A A A A A A A A G A A A A A A
26 chr26_34909520 0 34909520 C T C C C C C C C C C C C C C C C C T T
26 chr26_34909636 0 34909636 C C C C C T C C C C C C C C C C C C C C
26 chr26_34913901 0 34913901 G G G G G G G G G G G G G G C G G G G G
26 chr26_34918982 0 34918982 G G G G G G G G T T G T G G G G G G T T
26 chr26_34919348 0 34919348 C C C C C C C C C C C C C C G G C C C C
26 chr26_34936355 0 34936355 T T G T T T T T T T T T T T T T T T T T
26 chr26_34938792 0 34938792 T T C C C T T T C C C C C C C C C C C C
26 chr26_34945297 0 34945297 A A A A A A A A G G G G A A A A A A G G
26 chr26_34947563 0 34947563 T T T T T T T T T T T T C C T T T T T T
26 chr26_34948557 0 34948557 C C C G C C C C C C C C C C C C C C C C
26 chr26_34950200 0 34950200 A A A A A A A A G G G G A A A A A A G G
26 chr26_34960742 0 34960742 A A G G G G A A G G A G G G G G G G G G
26 chr26_34965195 0 34965195 C C C C C C C C T T T T C C C C C C T T
26 chr26_34965633 0 34965633 A A A A A A A A C C C C A A A A A A C C
26 chr26_34968592 0 34968592 T T T T T T T T G G G G T T T T T T G G
26 chr26_34971249 0 34971249 C C C C C C T T C C C C C C C C C C C C
26 chr26_34975563 0 34975563 C C C C C C C C G G C G C C C C C C G G
26 chr26_34985873 0 34985873 A A A A A A A A A A A T A A A A A A A A
26 chr26_34991377 0 34991377 G G G G G G G G G G A G G G G G G G G G
26 chr26_34995695 0 34995695 A A A A A A A A G G G G A A A A A A G G
26 chr26_34996033 0 34996033 A G G G G G G G G G G G G G G G G G G G
26 chr26_34996318 0 34996318 C C C C C C C C C C C C C C C C A A C C
26 chr26_34997540 0 34997540 G G G G G G G G C C C C G G G G G G C C
26 chr26_34998426 0 34998426 C C C G C C C C C C C C C C C C C C C C
26 chr26_35002848 0 35002848 G G G G G G G G G G G G A G G G G G G G
26 chr26_35006458 0 35006458 C C C C C C C C T T C T C C C C C C T T
26 chr26_35007129 0 35007129 C C C C C C C C T T T T C C C C C C T T
26 chr26_35007710 0 35007710 A A A A A A A A A A A G A A A A A A A A
26 chr26_35011431 0 35011431 G G A A G G G G G G G G G G A A G G G G
26 chr26_35023229 0 35023229 C C C C C T C C C C C C C C C C C C C C
26 chr26_35023898 0 35023898 G G G G A G G G G G G G G G G G G G G G
26 chr26_35024312 0 35024312 C C C C C C C C C C C C T T C C C C C C
26 chr26_35025447 0 35025447 A A A A A A A A C C C C A A A A A A C C
26 chr26_35029790 0 35029790 C C C C C C C C C C C C C C C T C C C C
26 chr26_35032317 0 35032317 T T T T T T T T T T T T T T C T T T T T
26 chr26_35036461 0 35036461 C C C C C C G G C C C C C C C C C C C C
26 chr26_35036514 0 35036514 G G G G G G G G G G G T G G G G G G G G
26 chr26_35039122 0 35039122 C C C C C C C C C C C C C C A C C C C C
26 chr26_35040292 0 35040292 G G G G G G G G G G G G A A A A A A G G
26 chr26_35043217 0 35043217 G G G G G G G G G G G G G G A G G G G G
26 chr26_35043787 0 35043787 G G A G G G G G G G G G G G G G G G G G
26 chr26_35048533 0 35048533 A G G G G G G G G G G G G G G G G G G G
26 chr26_35050170 0 35050170 T T T T T T T T T T T T C T T T T T T T
26 chr26_35056311 0 35056311 G G G G G G G G A A A A G G G G G G A A
26 chr26_35056918 0 35056918 G G G G G G G G G G G G G G A G G G G G
26 chr26_35059798 0 35059798 G G G G A G G G G G G G G G G G G G G G
26 chr26_35062758 0 35062758 C C C C C C C C C C C C C C C C C T C C
26 chr26_35063593 0 35063593 G G G G G G G G A A A A G G G G G G A A
26 chr26_35064448 0 35064448 T T T T T T T T T T T T C C T T T T T T
26 chr26_35072973 0 35072973 T T T T T T T T T T T T C C T T T T T T
26 chr26_35073467 0 35073467 G G G G G G G G G G G G A G A G G G G G
26 chr26_35075027 0 35075027 A A A A A A A A G G G G A A A A A A G G
26 chr26_35079621 0 35079621 A A A A A G A A A A A A A A A A A A A A
26 chr26_35080082 0 35080082 C C C C C C C C T T T T C C C C C C T T
26 chr26_35080723 0 35080723 C T C C C C T T C C C C C C C C C C C C
26 chr26_35082338 0 35082338 C C C C C C C C C C C C C T C C C C C C
26 chr26_35083396 0 35083396 G G G G G G G G G G G G G G C C G G G G
26 chr26_35088866 0 35088866 G G G G G G G G G G G G G G A A G G G G
26 chr26_35093098 0 35093098 A A A A A A A A G G G G A A A A A A G G
26 chr26_35094155 0 35094155 T T T T T T T T T T T T C T C C C C T T
26 chr26_35100841 0 35100841 C C C C C C C C C C C C C C C C A A C C
26 chr26_35102772 0 35102772 T T T T T T T T C C C C T T T T T T C C
26 chr26_35102788 0 35102788 C C C C C T C C C C C C C C C C C C C C
26 chr26_35120944 0 35120944 C T T T T T T T T T T T T T T T T T T T
26 chr26_35121413 0 35121413 A A A A A A A A A A A A A A A A G G A A
26 chr26_35125748 0 35125748 A G A A A A G G A A A A A A A A A A A A
26 chr26_35127841 0 35127841 A A A A A A A A G G G G A A A A A A G G
26 chr26_35130991 0 35130991 G G G G G G G G G G G G G G A A G G G G
26 chr26_35133048 0 35133048 C C C C C C C C C C T T C C C C C C C C
26 chr26_35135009 0 35135009 A A G G G G G G G G G G G G G G G G G G
26 chr26_35136441 0 35136441 G G G G G G G G C C C C G G G G G G C C
26 chr26_35138287 0 35138287 A G G G G G G G G G G G G G G G G G G G
26 chr26_35141773 0 35141773 G G A A G G G G G G G G G G G G G G G G
26 chr26_35142388 0 35142388 G G G G G G C C G G G G G G G G G G G G
26 chr26_35145258 0 35145258 G G G G A G G G G G G G G G G G G G G G
26 chr26_35146464 0 35146464 A G G G G G G G G G G G G G G G G G G G
26 chr26_35147987 0 35147987 C C C C C T C C C C C C C C C C C C C C
26 chr26_35159027 0 35159027 T T T T T T T T C C C C T T T T T T C C
26 chr26_35159685 0 35159685 G G G G A G G G G G G G G G G G G G G G
26 chr26_35179750 0 35179750 C C C C C T C C C C C C C C C C C C C C
26 chr26_35182641 0 35182641 T T T T T T T T T T A T T T T T T T T T
26 chr26_35185410 0 35185410 A A A A A A C C A A A A A A A A A A A A
26 chr26_35191949 0 35191949 G G A A A A G G A A A A A A A A A A A A
26 chr26_35194025 0 35194025 G G G G G G G G G G G G G G C G G G G G
26 chr26_35233612 0 35233612 T T T T G T T T T T T T T T T T T T T T
26 chr26_35247343 0 35247343 T T T T C T T T T T T T T T T T T T T T
26 chr26_35248250 0 35248250 A A A A A A A A G G G G A A A A A A G G
26 chr26_35258725 0 35258725 C C C C C C T T C C C C C C C C C C C C
26 chr26_35273560 0 35273560 G G G G G G G G G G G G G G G G A A G G
26 chr26_35292455 0 35292455 C C G G G G C C G G G G G G G G G G G G
26 chr26_35294812 0 35294812 T T T T T T T T C C C C T T T T T T C C
26 chr26_35309989 0 35309989 G G G G G G G G G G G G G G A A G G G G
26 chr26_35311059 0 35311059 A A G G G G A A G G G G G G A A G G G G
26 chr26_35318423 0 35318423 C C C C C C C C T T T T C C C C C C T T
26 chr26_35322148 0 35322148 T T T T T T C C T T T T T T T T T T T T
26 chr26_35326914 0 35326914 C C G G G G C C G G G G G G G G G G G G
26 chr26_35329024 0 35329024 G G G G G G G G G G G G G G A G G G G G
26 chr26_35330596 0 35330596 T T T T T T G G T T T T T T T T T T T T
26 chr26_35331766 0 35331766 C C C C C C C C C C C T C C C C C C C C
26 chr26_35342470 0 35342470 T T T T T T T T C C C C T T T T T T C C
26 chr26_35347282 0 35347282 T T T T T T T T T T T T T T T T C T T T
26 chr26_35354667 0 35354667 G G G G G G G G G G G G G G T T G G G G
26 chr26_35354703 0 35354703 A A G G G G A A G G G G G G G G G G G G
26 chr26_35360359 0 35360359 C G C C C C C C C C C C C C C C C C C C
26 chr26_35369071 0 35369071 C C T T C C C C C C C C C C C C C C C C
26 chr26_35369118 0 35369118 T T T T T T T T T T T T T T G T T T T T
26 chr26_35372263 0 35372263 G G G G G G G G T T T T G G G G G G T T
26 chr26_35391239 0 35391239 G G G G G G G G A A A G G G G G G G A A
26 chr26_35392156 0 35392156 C C G G C G C C C C C C C C C C C C C C
26 chr26_35395952 0 35395952 A A A A A A G G A A A A A A A A A A A A
26 chr26_35400499 0 35400499 T T T T T T T T C T T T T T T T T T T T
26 chr26_35402074 0 35402074 C C T T C C C C C C C C C C C C C C C C
26 chr26_35402477 0 35402477 G G G G G G A G G G G G G G G G G G G G
26 chr26_35406139 0 35406139 G G G G G G G G G G G T G G G G G G G G
26 chr26_35407379 0 35407379 G G A A A A G G G G G G G G G G G G G G
26 chr26_35413722 0 35413722 C C C C C C C C C C C C C C C C T T C C
26 chr26_35415120 0 35415120 T T T T T T T T T T T T T T T T G G T T
26 chr26_35415258 0 35415258 T T T T T T T T C C C C T T T T T T C C
26 chr26_35415376 0 35415376 A A A A A A A A A A A A A A C C A A A A
26 chr26_35420091 0 35420091 G G G G G G G G A G A A G G G G G G A A
26 chr26_35422544 0 35422544 G G G G G G G G A G G G G G G G G G G G
26 chr26_35426915 0 35426915 T T T T T T T T C C C C T T T T T T C C
26 chr26_35428199 0 35428199 T T T T T T T T C T T T T T T T T T T T
26 chr26_35442167 0 35442167 G G G G G G G G C C C C G G G G G G C C
26 chr26_35449893 0 35449893 C C C C C C C C A A A A C C C C C C A A
26 chr26_35455377 0 35455377 G G G G A A G G G G G G G G G G G G A A
26 chr26_35455399 0 35455399 G G G G G G G G A G G G G G G G G G G G
26 chr26_35458493 0 35458493 T T T T T T T T T T T T T T T T A T T T
26 chr26_35459708 0 35459708 A A A A A A A A A A A A A A A A A C A A
26 chr26_35461464 0 35461464 C C C C C C C C C C C C C T C C C C C C
26 chr26_35466945 0 35466945 A A A A A G A A A A A A A A A A A A A A
26 chr26_35472193 0 35472193 A G A G A G A A G G G G A G A A A G G G
26 chr26_35478468 0 35478468 G G G G G G A G G G G G G G G G G G G G
26 chr26_35483576 0 35483576 G G G G A G G G G G G G G G G G G G G G
26 chr26_35489537 0 35489537 A A G G A A A A A A A A A A A A A A A A
26 chr26_35499948 0 35499948 G G G G G G G G G G G G A G G G G G G G
26 chr26_35501744 0 35501744 T T C C T T T T T T T T T T T T T T T T
26 chr26_35503849 0 35503849 C C C C T T C C C C C C C C C C C C C C
26 chr26_35506401 0 35506401 C C C C C T C C C C C C C C C C C C C C
26 chr26_35509246 0 35509246 T T T T T T A T T T T T T T T T T T T T
26 chr26_35511485 0 35511485 A A A G A A A A A A A A A A A A A A A A
26 chr26_35538049 0 35538049 G G G G G G G G G G G G G G A A A G G G
26 chr26_35544739 0 35544739 C C C C C C C C G G G G C C C C C C G G
26 chr26_35549377 0 35549377 C C C C C T C C C C C C C C C C C C C C
26 chr26_35551976 0 35551976 C C G G G G C G G G G G G G G G G G G G
26 chr26_35555814 0 35555814 G G A A A A G G G G G G G G G G G G G G
26 chr26_35560467 0 35560467 T T T T T T T T C C C C T T T T T T C C
26 chr26_35571620 0 35571620 A A A A A A A A T T T T A A A A A A T T
26 chr26_35573112 0 35573112 C C C G G G C C G G G G G G G G G G G G
26 chr26_35575170 0 35575170 A A A A A A A A A A A A A A A A G G A A
26 chr26_35579652 0 35579652 A A A A A A A A A A A A A G A A A A A A
26 chr26_35581278 0 35581278 G G G G G G G G G G G G G G A G G G G G
26 chr26_35583558 0 35583558 C C G G G G C C C C C C C C C C C C C C
26 chr26_35588009 0 35588009 C C G G G G C G G G G G G G G G G G G G
26 chr26_35591443 0 35591443 A A A A A A A A G G G G A A A A A A G G
26 chr26_35592181 0 35592181 G G G G G G G G A A A A G G G G G G A A
26 chr26_35606658 0 35606658 G G G G A G G G G G G G G G G G G G G G
26 chr26_35609613 0 35609613 C C C C C C C C T T T T C C C C C C T T
26 chr26_35610088 0 35610088 C C C C C C C C C C C C C C C C T T C C
26 chr26_35619276 0 35619276 A A A A A A A A G G G G A A A A A A G G
26 chr26_35631812 0 35631812 T T T T T T T T G G G G T T T T T T G G
26 chr26_35634990 0 35634990 G G G G G G G G A A A A G G G G G G A A
26 chr26_35635689 0 35635689 G G G G G G G G G G A G G G G G G G G G
26 chr26_35637784 0 35637784 C T T T T T T T T T T T T T T T T T T T
26 chr26_35639858 0 35639858 C G G G G G G G G G G G G G G G G G G G
26 chr26_35645274 0 35645274 C C C C C C C C G G G G C C C C C C G G
26 chr26_35647899 0 35647899 C C C C C C C C C C C C C C C T C C C C
26 chr26_35651712 0 35651712 G G G G G G G G G G G G G G A A G G G G
26 chr26_35652203 0 35652203 T T T T T T T T C C C C T T T T T T C C
26 chr26_35652232 0 35652232 T T T T T T T T A A A A T T T T T T A A
26 chr26_35654555 0 35654555 G G G G G G G G G G G G G G G G A A G G
26 chr26_35657640 0 35657640 T T C T C T T T T T T T T T T T T T T T
26 chr26_35662447 0 35662447 C C C C C C A A C C C C C C C C C C C C
26 chr26_35663471 0 35663471 A A A A A A A A G G G G A A A A A A G G
26 chr26_35667165 0 35667165 A A A A A A A A G G G G A A A A A A G G
26 chr26_35667561 0 35667561 C C C C C C C C T T T T C C C C C C T T
26 chr26_35667668 0 35667668 C C C C C C C C A A A A C C C C C C A A
26 chr26_35668058 0 35668058 G G G G G G G G G G G G G G C C G G G G
26 chr26_35668113 0 35668113 C T T T T T T T T T T T T T T T T T T T
26 chr26_35678693 0 35678693 G G T T T T G G T T T T T T T T T T T T
26 chr26_35681316 0 35681316 G G G G G G G G A A A A G G G G G G A A
26 chr26_35689966 0 35689966 C T C C C C C C C C C C C C C T C C C C
26 chr26_35694893 0 35694893 C C G G G G C C G G G G G G G G G G G G
26 chr26_35694990 0 35694990 C C C C C C C C T T T T C C C C C C T T
26 chr26_35695105 0 35695105 C C C C C C C C G G G G C C C C C C G G
26 chr26_35697308 0 35697308 A A A A A G A A A A A A A A A A A A A A
26 chr26_35699129 0 35699129 T T T T T T C T T T T T T T T T T T T T
26 chr26_35701642 0 35701642 A A A A A A A A G G A G A A A A A A G G
26 chr26_35704307 0 35704307 G G G G G G G G G G G G A G G G G G G G
26 chr26_35705948 0 35705948 T T T T T T T T C C C C T T T T T T C C
26 chr26_35706530 0 35706530 A A A A A A A A C C C C A A A A A A C C
26 chr26_35726226 0 35726226 G G G G G G A A G G G G G G G G G G G G
26 chr26_35730273 0 35730273 A A A A A A A A A A A A A A G G A A A A
26 chr26_35731764 0 35731764 G G G G G T G G G G G G G G G G G G G G
26 chr26_35734245 0 35734245 A A A A A A A A C C C C A A A A A A C C
26 chr26_35736890 0 35736890 G G G G G G G G A A A G G G G G G G G G
26 chr26_35737580 0 35737580 G G G G G G G G G G G G A G G G G G G G
26 chr26_35738548 0 35738548 C C C C C C C C C C C C C C C C T T C C
26 chr26_35740535 0 35740535 C C C C C T C C C C C C C C C C C C C C
26 chr26_35740625 0 35740625 A A A G A A A A A A A A A A A A A A A A
26 chr26_35743433 0 35743433 A A A A A A A A C C C C A A A A A A C C
26 chr26_35744022 0 35744022 C C C C C C C C C T C T C C C C C C C C
26 chr26_35744877 0 35744877 C C C T C C C C C C C C C C C C C C C C
26 chr26_35744909 0 35744909 G G A G G G G G G G G G G G G G G G G G
26 chr26_35747337 0 35747337 A A A A A A A A G G G G A A A A A A G G
26 chr26_35748799 0 35748799 G G G G G G G G G T G G G G G G G G G G
26 chr26_35751562 0 35751562 C C C C C C C C A A A A C C C C C C A A
26 chr26_35757997 0 35757997 T T C C C T T T C C C C C C C C C C C C
26 chr26_35758982 0 35758982 C C T T C T C C C C C C C C C C C C C C
26 chr26_35759187 0 35759187 T T T T T T T T T T T T G G G T G G T T
26 chr26_35764952 0 35764952 C C C C C T C C C C C C C C C C C C C C
26 chr26_35768814 0 35768814 A A A A A A A A G G G G A A A A A A G G
26 chr26_35773444 0 35773444 G G G G G G G G G G G G G G A A G G G G
26 chr26_35775351 0 35775351 C C C C C C C C C C C T C C C C C C C C
26 chr26_35775355 0 35775355 T T C C C C C T T T T T C C C C C C T T
26 chr26_35776648 0 35776648 G G G G G G G G A A A A G G G G G G A A
26 chr26_35776826 0 35776826 G G G G G G G G G G G G A G G G G G G G
26 chr26_35797242 0 35797242 T T C T T T T T T T T T T T T T T T T T
26 chr26_35800430 0 35800430 T T C C C C C T C C C C C C C C C C C C
26 chr26_35802478 0 35802478 C C C C C C C C C C C C C C C C T T C C
26 chr26_35805730 0 35805730 A A A A A A A A T T T T A A A A A A T T
26 chr26_35808751 0 35808751 C C C C C G C C C C C C C C C C C C C C
26 chr26_35813407 0 35813407 T T T T T T T T C C C C T T T T T T C C
26 chr26_35813741 0 35813741 T T T T T T T T C C C C T T T T T T C C
26 chr26_35814476 0 35814476 A A A A A A A A T T T T A A A A A A T T
26 chr26_35815309 0 35815309 G G G G G G G G G G G G A G G G G G G G
26 chr26_35816055 0 35816055 C C C C C C C C C C C T C C C C C C C C
26 chr26_35817200 0 35817200 A T T T T T A T T T T T T T T T T T T T
26 chr26_35821187 0 35821187 C C C C C C C C T T C T C C C C C C T T
26 chr26_35822088 0 35822088 C C C C C C C C T T T T C C C C C C T T
26 chr26_35826697 0 35826697 C C C C C C C C A A A A C C C C C C A A
26 chr26_35835906 0 35835906 G G G G G G G G A A A A A G G G G G A A
26 chr26_35836219 0 35836219 G G A G G G G G G G G G G G G G G G G G
26 chr26_35836570 0 35836570 G G G G G G G G A G G G G G G G G G G G
26 chr26_35850442 0 35850442 C C C C C C C C T T T T C C C C C C T T
26 chr26_35850874 0 35850874 G G G G G G G G G G G G A G G G G G G G
26 chr26_35853961 0 35853961 G G G G G G G G G G G G G G A A G G G G
26 chr26_35854471 0 35854471 T T C C C T T T T T T T T T T T T T T T
26 chr26_35854579 0 35854579 C C C C A C C C C C C C C C C C C C C C
26 chr26_35858362 0 35858362 C G C C C C C C C C C C C C C C C C C C
26 chr26_35858729 0 35858729 C T C C C C C T C C C C C C C C C C C C
26 chr26_35859806 0 35859806 A G G G G G A G G G G G G G G G G G G G
26 chr26_35859975 0 35859975 T T T T T T C T T T T T T T T T T T T T
26 chr26_35863086 0 35863086 G G G G G G G G G G G G G G A A G G G G
26 chr26_35864200 0 35864200 A A A G A A A A A A A A A A A A A A A A
26 chr26_35866640 0 35866640 G G G G G G G G T T T T G G G G G G T T
26 chr26_35869365 0 35869365 A A A A A A A A A G A G A A A A A A A A
26 chr26_35871940 0 35871940 C C C C C C C C C C C C G G C C C C C C
26 chr26_35876035 0 35876035 T T T T T T T T T T T T C C T T T T T T
26 chr26_35877148 0 35877148 C C C C C C C C C C C C C C C T T T C C
26 chr26_35882867 0 35882867 C C A C C C C C C C C C C C C C C C C C
26 chr26_35889969 0 35889969 G G G T T T G G G G G G G G G G G G G G
26 chr26_35890834 0 35890834 T T T T C T T T T T T T T T T T T T T T
26 chr26_35891062 0 35891062 T T C C C C T T C C C C C C C C C C C C
26 chr26_35893194 0 35893194 C C C C C C C C C C C T C C C C C C C C
26 chr26_35893259 0 35893259 C C C C C C C C C C C C C C C C C T C C
26 chr26_35898166 0 35898166 A A A A A A A A A A A A A G A A A A A A
26 chr26_35905189 0 35905189 C C C C C C C C G G G G C C C C C C G G
26 chr26_35906238 0 35906238 C C C C C C C C C C C C C C C C C T C C
26 chr26_35907882 0 35907882 G G G G G G G G A A A A G G G G G G A A
26 chr26_35909945 0 35909945 C C C C C C C C G G G G C C C C C C G G
26 chr26_35910745 0 35910745 G T T T T T T T T T T T T T T T T T T T
26 chr26_35916686 0 35916686 G G G G G G A A G G G G G G G G G G G G
26 chr26_35918179 0 35918179 C C C C C C C C C C C C T T C C C C C C
26 chr26_35918227 0 35918227 C C C C C C C C C T C C C C C C C C C C
26 chr26_35918602 0 35918602 G G G G G G G G G G G G G G A A G G G G
26 chr26_35921254 0 35921254 T T T T T T T T T T T T G G T T T T T T
26 chr26_35925734 0 35925734 C C C C G G C C C C C C C C C C C C C C
26 chr26_35926006 0 35926006 C C C C C T C C C C C C C C C C C C C C
26 chr26_35926133 0 35926133 C C C C C C C C C C C C C T C C C C C C
26 chr26_35931055 0 35931055 C C C C C C C C C C C T C C C C C C C C
26 chr26_35934450 0 35934450 G G G G G G G G G G G G A A G G G G G G
26 chr26_35935697 0 35935697 C C C C C C C C G G G G C C C C C C G G
26 chr26_35937604 0 35937604 C C C C C C C C C C C C C C C C C T C C
26 chr26_35938265 0 35938265 A A A A A A A A G G G G A A A A A A G G
26 chr26_35940165 0 35940165 C C C C C C C T C C C C C C C C C C C C
26 chr26_35940496 0 35940496 G G G G G G G G G G G G G G G G A G G G
26 chr26_35953585 0 35953585 G G G G G G G G G G G T G G G G G G G G
26 chr26_35953655 0 35953655 C C C C C C C C C C C C C C C C A A C C
26 chr26_35954465 0 35954465 A A A A A A A A G G A G A A A A A A G G
26 chr26_35954967 0 35954967 G G G G G G G G C C C G G G G G G G C C
26 chr26_35956772 0 35956772 T T T T C C T T T T T T T T T T T T T T
26 chr26_35958275 0 35958275 C C C C C C C C C C C T C C C C C C C C
26 chr26_35959179 0 35959179 C C C G C C C C C C C C C C C C C C C C
26 chr26_35961006 0 35961006 A A A A G G A A A A A A A A A A A A A A
26 chr26_35963832 0 35963832 C C C C C C C C G G C G C C C C C C G G
26 chr26_35964203 0 35964203 C C C C C C C C C C C C C C C T C C C C
26 chr26_35966812 0 35966812 A A A A A A A A A A A A A T A A A A A A
26 chr26_35969475 0 35969475 G G G G G G G G T T G T G G G G G G T T
26 chr26_35969898 0 35969898 G G A A G G A G G G G G G G G G G G G G
26 chr26_35971505 0 35971505 A A A A A A A A A A A A A G A A A A A A
26 chr26_35977334 0 35977334 G G A A G G G G G G G G G G G G G G G G
26 chr26_35979464 0 35979464 C C C C C C C C T T T T C C C C C C T T
26 chr26_35979824 0 35979824 T T T T T T T T G G G G T T T T T T G G
26 chr26_35984096 0 35984096 A A A A A A A A G G G G A A A A A A G G
26 chr26_35987295 0 35987295 T T T T T T T T C C C C T T T T T T C C
26 chr26_35995551 0 35995551 C C C C C C C C C C C C C C C C C G C C
26 chr26_35995570 0 35995570 G G G G G G G G C G G G G G G G G G G G
26 chr26_35995913 0 35995913 G G G G G G G G G G G G G G G G C G G G
26 chr26_35998019 0 35998019 C C C C C C C C C C C C C C T T C C C C
26 chr26_36001002 0 36001002 C C C C C C C C C C C C C T C C C C C C
26 chr26_36002592 0 36002592 C C C T T T C C C C C C C C C C C C C C
26 chr26_36004234 0 36004234 T T T T T T T T C T T T T T T T T T T T
26 chr26_36005100 0 36005100 T T G T T T T T T T T T T T T T T T T T
26 chr26_36007843 0 36007843 G G G G G G G G A A A A G G G G G G A A
26 chr26_36013467 0 36013467 A A A A C C A A A A A A A A A A A A A A
26 chr26_36014762 0 36014762 G G G G G G G G G G G G G G G G C G G G
26 chr26_36015039 0 36015039 T T C C C C C C C C C C C C C C C C C C
26 chr26_36020499 0 36020499 T T T T T T T T C C C T T T T T T T C C
26 chr26_36022521 0 36022521 C C C C C C C C C C C C C T C C C C C C
26 chr26_36023483 0 36023483 A A A A A A A A T T T T A A A A A A T T
26 chr26_36026068 0 36026068 C C C C C C C C C C C C A C C C C C C C
26 chr26_36033221 0 36033221 T T A A A A A T A A A A A A A A A A A A
26 chr26_36035179 0 36035179 G G G G G G G G C C C C G G G G G G C C
26 chr26_36037423 0 36037423 T T T T T T T T T T T T A A T T T T T T
26 chr26_36050685 0 36050685 C C C C C C C C C C C C T T T T T T C C
26 chr26_36053410 0 36053410 C C C T C C C C T T C C C C C C C C C C
26 chr26_36056139 0 36056139 T T C T T T T T C C C C C C C C C C C C
26 chr26_36065435 0 36065435 C C C C C C C C C T C C C C C C C C C C
26 chr26_36070284 0 36070284 A A A A A A A A G G G G G G G G G G G G
26 chr26_36071477 0 36071477 C C T T C C C C C C C C C C C C C C C C
26 chr26_36072700 0 36072700 G G G G G G G G G G G G C G G G G G G G
26 chr26_36073302 0 36073302 G G G G G G G G G G G G A A A A A A G G
26 chr26_36073971 0 36073971 T T T T C C T T T T T T T T T T T T T T
26 chr26_36077972 0 36077972 G G G G G G G G G G G G G G G G C C G G
26 chr26_36083021 0 36083021 C C C C C C C C C C C C C C T T T T C C
26 chr26_36084467 0 36084467 T T T T T T T T T T T T T T C C C C T T
26 chr26_36090297 0 36090297 A A A A A A A A A A A A A A A A A G A A
26 chr26_36092423 0 36092423 T T T T T T T T C C C C T T T T T T C C
26 chr26_36097776 0 36097776 G G G G G G G G A A A A G G G G G G A A
26 chr26_36098994 0 36098994 G G A A A A A A A A A A A A A A A A A A
26 chr26_36099660 0 36099660 G G G G G G G G G G G G G G A G G G G G
26 chr26_36100691 0 36100691 C C C C C C C C A A A A C C C C C C A A
26 chr26_36104707 0 36104707 G G G G G G A G G G G G G G G G G G G G
26 chr26_36108773 0 36108773 T T T T T T T T C C C C T T T T T T C C
26 chr26_36109171 0 36109171 G G G G G G G G T T T T G G G G G G T T
26 chr26_36118455 0 36118455 T T C T C C T T T T T T T T T T T T T T
26 chr26_36123387 0 36123387 T T C T T T T T T T T T C C C C C C T T
26 chr26_36123548 0 36123548 C C T T T T C C T T T T T T T T T T T T
26 chr26_36127249 0 36127249 A A A A A A A A T T T T A A A A A A T T
26 chr26_36130051 0 36130051 A A A A A A A A A A A A G G A G A A A A
26 chr26_36130472 0 36130472 A G G G G G G G G G G G G G G G G G G G
26 chr26_36132996 0 36132996 C C C T T T C C C C C C C C C C C C C C
26 chr26_36143474 0 36143474 C T T T T T T T T T T T T T T T T T T T
26 chr26_36149456 0 36149456 C T T T T T T T T T T T T T C C T T T T
26 chr26_36161690 0 36161690 T T T T T T T T C T C C T T T T T T C C
26 chr26_36166836 0 36166836 T T C T T T T T T T T T T T T T T T T T
26 chr26_36167345 0 36167345 T T T T T T T T C C C C T T T T T T C C
26 chr26_36169099 0 36169099 G G G G G G G G G G G G G G G G C G G G
26 chr26_36172368 0 36172368 A A A A T T A A A A A A A A A A A A A A
26 chr26_36174045 0 36174045 T T T T C C T T T T T T T T T T T T T T
26 chr26_36182642 0 36182642 C C C C C C C C T T T T C C C C C C T T
26 chr26_36189423 0 36189423 G G A A A A G G G G G G A A A A A A G G
26 chr26_36191230 0 36191230 C C C C T T C C C C C C C C C C C C C C
26 chr26_36199098 0 36199098 G G G G G G G G G G G G G G A A G G G G
26 chr26_36200737 0 36200737 C C C C C C A A C C C C C C C C C C C C
26 chr26_36201903 0 36201903 G G A A A A G G A A A A A A A A A A A A
26 chr26_36203341 0 36203341 G G G G A A G G G G G G G G G G G G G G
26 chr26_36206627 0 36206627 T T T T T T T T T T T T G G T T T T T T
26 chr26_36207954 0 36207954 C C C C C C C C A A A A C C C C C C A A
26 chr26_36210789 0 36210789 G G G G G G G G A A A A G G G G G G A A
26 chr26_36214388 0 36214388 A A A A A A A A G G G G A A A A A A G G
26 chr26_36220485 0 36220485 C C C C C C C C C C C C C C C C T T C C
26 chr26_36225413 0 36225413 G G G G G G G G A A A A G G G G G G A A
26 chr26_36226344 0 36226344 G G G G G G G G G G G G T T G G G G G G
26 chr26_36231120 0 36231120 T T T T T T T T C C C C T T T T T T C C
26 chr26_36231921 0 36231921 A A A A A A A A G G G G A A A A A A G G
26 chr26_36233822 0 36233822 T T T T T T T T G G G G T T T T T T G G
26 chr26_36239595 0 36239595 G G G G G G G G C C C C G G G G G G C C
26 chr26_36242878 0 36242878 C C C C T T C C C C C C C C C C C C T T
26 chr26_36244208 0 36244208 C C C C C C C C T T T T C C C C C C T T
26 chr26_36253391 0 36253391 A A A A A A A A G G G G A A A A A A G G
26 chr26_36260488 0 36260488 T T T T T T T T G G G G T T T T T T G G
26 chr26_36265324 0 36265324 C C C C C C C C G G G G C C C C C C G G
26 chr26_36279111 0 36279111 C C C C C C C C C C C C C C T T T T C C
26 chr26_36304283 0 36304283 C C C C C C C C C C C C C C C C G G C C
26 chr26_36304504 0 36304504 A A A A A A A C A A A A A A A A A A A A
26 chr26_36311557 0 36311557 T T T T T T T T T T T T G G T T T T T T
26 chr26_36317903 0 36317903 A A A A A A A A C C C C A A A A A A C C
26 chr26_36318073 0 36318073 G G G G G G G G C C C C G G G G G G C C
26 chr26_36318559 0 36318559 G G G G G G G G G G G G G G A G G G G G
26 chr26_36323476 0 36323476 G G G G G G G G G G G G G G G T G G G G
26 chr26_36325991 0 36325991 A A A A G G A A A A A A A A A A A A A A
26 chr26_36326079 0 36326079 G G G G G G G G C C C C G G G G G G G G
26 chr26_36332421 0 36332421 A A A A A A A A C C A A A A A A A A C C
26 chr26_36334271 0 36334271 A A A A A A A A G G G G A A A A A A G G
26 chr26_36336461 0 36336461 A A A A A A A A A A G G A A A A A A A A
26 chr26_36337309 0 36337309 G G G G G G A G G G G G G G G G G G G G
26 chr26_36348894 0 36348894 C C G G G G C G G G G G G G G G G G G G
26 chr26_36349696 0 36349696 G G G T G G G G G G G G G G G G G G G G
26 chr26_36358729 0 36358729 T T C C T T T T T T T T T T T T T T T T
26 chr26_36362632 0 36362632 C C C C C C C C A A A A C C C C C C A A
26 chr26_36363828 0 36363828 A A G G A A A A A A A A A A A A A A A A
26 chr26_36365497 0 36365497 T T T T T T T T C C C C T T T T T T C C
26 chr26_36375654 0 36375654 T T T T T T T T T T T T T T C T T T T T
26 chr26_36376376 0 36376376 C C C C C C C C C C C C C T C C C C C C
26 chr26_36380662 0 36380662 G G G G G G G G C C C C G G G G G G C C
26 chr26_36389606 0 36389606 G G G G G G G G G G G G G G A G G G G G
26 chr26_36390690 0 36390690 G G G G G G G G G G G T G G G G G G G G
26 chr26_36393007 0 36393007 C T T T T T C C T T T T T T T T T T T T
26 chr26_36394621 0 36394621 G G G G G G G G A A A A G G G G G G A A
26 chr26_36395043 0 36395043 C C C C C C C C A A A A C C C C C C A A
26 chr26_36399249 0 36399249 T T T T T T T T T T T T A T T T T T T T
26 chr26_36400151 0 36400151 C C C C C C C C T T T T C C C C C C T T
26 chr26_36403144 0 36403144 T T T T T T T T T T T T T T T T G G T T
26 chr26_36403193 0 36403193 T T T T T T T T C C C C T T T T T T C C
26 chr26_36403435 0 36403435 T T T T C C T T T T T T T T T T T T T T
26 chr26_36406537 0 36406537 G G G G G G G G G G G G G G A G G G G G
26 chr26_36408124 0 36408124 G G G G G G G G G G G G G G A G G G G G
26 chr26_36408604 0 36408604 G G A G G G G G G G G G G G G G G G G G
26 chr26_36411230 0 36411230 G G G G G G G G T T T T G G G G G G T T
26 chr26_36414047 0 36414047 C C C C C C C C T T T T C C C C C C T T
26 chr26_36414713 0 36414713 G G G G A A G G G G G G G G G G G G G G
26 chr26_36415684 0 36415684 C C A A A A A C A A A A A A A A A A A A
26 chr26_36417024 0 36417024 G G G G G G G G A A A A G G G G G G A A
26 chr26_36422751 0 36422751 G G G G G G G G A A A A G G G G G G A A
26 chr26_36424462 0 36424462 A A A A A A A A G G G G A A A A A A G G
26 chr26_36426498 0 36426498 T T T T T T T T C C C C T T T T T T T T
26 chr26_36430969 0 36430969 G G G G G G G G G G G G G G G T G G G G
26 chr26_36437487 0 36437487 C C C C C C C C T T T T C C C C C C T T
26 chr26_36443107 0 36443107 G G G G G G G G G G G G A G G G A A G G
26 chr26_36445083 0 36445083 G G G G G G G G G G G G G G G G A G G G
26 chr26_36447981 0 36447981 T T T T T T T T C C C C T T T T T T C C
26 chr26_36449173 0 36449173 C C C C C C C C T T T T C C C C C C T T
26 chr26_36452908 0 36452908 C C C C C C C C C C C C C C C G C C C C
26 chr26_36453189 0 36453189 G G G G G G G G T T T T G G G G G G T T
26 chr26_36458193 0 36458193 C C T T C C C C C C C C C C C C C C C C
26 chr26_36458249 0 36458249 T T T T T T T T T T T T T T T T C T T T
26 chr26_36466761 0 36466761 T T C T T T T T T T T T T T T T T T T T
26 chr26_36467243 0 36467243 C C C C G G C C C C C C C C C C C C C C
26 chr26_36476310 0 36476310 G G G G G G A G G G G G G G G G G G G G
26 chr26_36478051 0 36478051 G G G G G G G G A A A A G G G G G G A A
26 chr26_36492272 0 36492272 A A A A A A A A C C C C A A A A A A C C
26 chr26_36497982 0 36497982 A A G G G G A A A A A A A A A A A A A A
26 chr26_36498051 0 36498051 A A G G G G A G G G G G G G G G G G G G
26 chr26_36498330 0 36498330 C C C C C C C T C C C C C C C C C C C C
26 chr26_36502140 0 36502140 A A A G A A A A A A A A A A A A A A A A
26 chr26_36504422 0 36504422 C C C C C C C C C C C T C C C C C C C C
26 chr26_36507243 0 36507243 C C T T T T C C T T T T C C C C C C T T
26 chr26_36510089 0 36510089 T T T T T T T T T T T T T T A T T T T T
26 chr26_36516462 0 36516462 G G G G G G G G G G G T G G G G G G G G
26 chr26_36518166 0 36518166 T T T T T T T T C C C C T T T T T T C C
26 chr26_36520931 0 36520931 T T T T T T T T T T T T T T C T T T T T
26 chr26_36522598 0 36522598 T T T T T T T T C C C C T T T T T T C C
26 chr26_36524564 0 36524564 G G A A A A G G A A A A A A A A A A A A
26 chr26_36528726 0 36528726 C C C C C C C T C C C C C C C C C C C C
26 chr26_36530673 0 36530673 G G G G G G G G C C C C G G G G G G C C
26 chr26_36531337 0 36531337 C C C C T T C C C C C C C C C C C C C C
26 chr26_36531447 0 36531447 T T T T T T T T C C C C T T T T T T C C
26 chr26_36532571 0 36532571 T T T T T T T T A A A A T T T T T T A A
26 chr26_36534690 0 36534690 G G G G G G G G A A A A G G G G G G A A
26 chr26_36535088 0 36535088 T T T T T T T T T T T T C C T T T T T T
26 chr26_36536879 0 36536879 A A A A A A A A C C C C A A A A A A C C
26 chr26_36545102 0 36545102 G G G G G G G G G G G G C C G G G G G G
26 chr26_36546882 0 36546882 G G G G G G G G A A A A G G G G G G A A
26 chr26_36549418 0 36549418 A A A A A A A A G G G G A A A A A A G G
26 chr26_36549997 0 36549997 T T C C C C C T C C C C C C C C C C C C
26 chr26_36553638 0 36553638 C C C C C C C C T T T T C C C C C C T T
26 chr26_36562822 0 36562822 C C C C C C C C C C C C C C C C T T C C
26 chr26_36576355 0 36576355 C C C C C C C C C C C C T T C C T T C C
26 chr26_36578674 0 36578674 A A A A A A A A G G G G A A A A A A G G
26 chr26_36578705 0 36578705 T T T T T T T T A A A A T T T T T T A A
26 chr26_36583350 0 36583350 A A A A A A A A A A A A A G A A A A A A
26 chr26_36590924 0 36590924 G G G G G G G G A A A A G G G G G G A A
26 chr26_36598599 0 36598599 G G G G G G G G G G G G A G G G G G G G
26 chr26_36602058 0 36602058 G G G G G G G T G G G G G G G G G G G G
26 chr26_36607577 0 36607577 A A G G A A A A A A A A A A A A A A A A
26 chr26_36607772 0 36607772 T T T T T T T T T T T T T T G T T T T T
26 chr26_36609046 0 36609046 C C C C C C C C C C C C A C C C C C C C
26 chr26_36610968 0 36610968 A A A A A A A A A A A A G G A A A A A A
26 chr26_36611939 0 36611939 T T T T T T T T T T T T C T T T T T T T
26 chr26_36613122 0 36613122 C C C C C C C C T T T T C C C C C C T T
26 chr26_36615433 0 36615433 T T T T T T T T C C C C T T T T T T C C
26 chr26_36617805 0 36617805 C C C C C C C C C C C C C C C C C T C C
26 chr26_36618591 0 36618591 T T T T T T T T T T T T G T T T T T T T
26 chr26_36630787 0 36630787 C C C C C C C C T T T T C C C C C C T T
26 chr26_36631107 0 36631107 C C C C C C C C C C C C C C C C C G C C
26 chr26_36631481 0 36631481 T T C C C T T T T T T T T T T T T T T T
26 chr26_36642899 0 36642899 T T T T T T T T C C C C T T T T T T C C
26 chr26_36649821 0 36649821 G G G G G G G G G G G G C G G G G G G G
26 chr26_36655899 0 36655899 G G A A A A A G A A A A A A A A A A A A
26 chr26_36660215 0 36660215 T T T T T T T T T T T T T T C C T T T T
26 chr26_36663787 0 36663787 A A A A A A A A G G G G A A A A A A G G
26 chr26_36676386 0 36676386 G G G G G G G G A A A A G G G G G G A A
26 chr26_36676629 0 36676629 G G A G G G G G G G G G G G G G G G G G
26 chr26_36682323 0 36682323 C C C C C C C C T T T T C C C C C C T T
26 chr26_36682754 0 36682754 C T C C C C C C C C C C C C C C C C C C
26 chr26_36683879 0 36683879 A A A A A A T T A A A A A A A A A A A A
26 chr26_36685667 0 36685667 T T T T T T T T T T T T T T T T C C T T
26 chr26_36686520 0 36686520 C C C T C C C C C C C C C C C C C C C C
26 chr26_36691555 0 36691555 A A A A A A A A A A A T A A A A A A A A
26 chr26_36691869 0 36691869 T T T T T T T T C C C C T T T T T T C C
26 chr26_36693331 0 36693331 T T T T T T T T C C C C T T T T T T C C
26 chr26_36693675 0 36693675 C C C C C C C C T T T T C C C C C C T T
26 chr26_36696613 0 36696613 C C C C C C C C C C C C T T T T C C C C
26 chr26_36701923 0 36701923 A A A A A A A A T T A T A A A A A A A A
26 chr26_36702403 0 36702403 G G G T G G G G G G G G G G G G G G G G
26 chr26_36709579 0 36709579 G G A A A A G G A A A A A A A A A A A A
26 chr26_36716179 0 36716179 A A A A A A A G A A A A A A A A A A A A
26 chr26_36729247 0 36729247 C C C C C C C C C C C C C C G G C C C C
26 chr26_36735333 0 36735333 T T T T C T T T T T T T T T T T T T T T
26 chr26_36735666 0 36735666 A A A A A A A A A A A A A G A A A A A A
26 chr26_36737709 0 36737709 G G G G G G G G T T T T T T T T T T T T
26 chr26_36738628 0 36738628 C C C C C C C C T T T T C C C C C C T T
26 chr26_36742048 0 36742048 A A A A A A A A A A G G A A A A A A G G
26 chr26_36743668 0 36743668 C C C C C C C C T T T T C C C C C C T T
26 chr26_36744453 0 36744453 G G G G G G G G G G G G G G A A G G G G
26 chr26_36746500 0 36746500 C C C C C C C C T T T T C C C C C C T T
26 chr26_36749736 0 36749736 C C C C C C C C A A A A C C C C C C A A
26 chr26_36763095 0 36763095 A A A A A A A A A A A A G G A A A A A A
26 chr26_36768535 0 36768535 A A A A A A G G A A A A A A A A A A A A
26 chr26_36772474 0 36772474 T T T T T T T T A A A A T T T T T T A A
26 chr26_36774944 0 36774944 G G G G G G G G A A A A G G G G G G A A
26 chr26_36775644 0 36775644 T T C C C C C C C C C C C C C C C C C C
26 chr26_36781069 0 36781069 G G G G G G A A G G G G G G G G G G G G
26 chr26_36784587 0 36784587 G G G G G G G G A A A A G G G G G G A A
26 chr26_36786639 0 36786639 A A A A A A A A G G G G A A A A A A G G
26 chr26_36787469 0 36787469 A A A A A A A A G G G G A A A A A A G G
26 chr26_36788502 0 36788502 G G G G G G G G G G G G A A G G G G G G
26 chr26_36792887 0 36792887 A A A A A A A A G G G G A A A A A A G G
26 chr26_36797828 0 36797828 G G G G G G G G G G G G A A G G G G G G
26 chr26_36800484 0 36800484 A A A A A A A G A A A A A A A A A A A A
26 chr26_36801126 0 36801126 T T T T T T T T G G G G T T T T T T G G
26 chr26_36801704 0 36801704 C C C C C C C C T T T T C C C C C C T T
26 chr26_36802213 0 36802213 A A A A A A A A G G G G A A A A A A G G
26 chr26_36802697 0 36802697 C C A A C C C C C C C C C C C C C C C C
26 chr26_36807744 0 36807744 C C C C C C C T C C C C C C C C C C C C
26 chr26_36809848 0 36809848 G G G G G G G G G G G G A A G G G G G G
26 chr26_36812448 0 36812448 C C T T T T C C C C C C T T T T T T C C
26 chr26_36812477 0 36812477 C C C C C G C C C C C C C C C C C C C C
26 chr26_36812739 0 36812739 C G G G G G G G G G G G G G G G G G G G
26 chr26_36816716 0 36816716 G G G G A G G G A A A A G G G G G G A A
26 chr26_36817478 0 36817478 G G G G G G G G A A A A G G G G G G A A
26 chr26_36822503 0 36822503 T T T T T T T T T T T T G T T T T T T T
26 chr26_36832560 0 36832560 G G G G G G G G A A A A G G G G G G A A
26 chr26_36842325 0 36842325 C C C C C C C C G G G G C C C C C C G G
26 chr26_36843930 0 36843930 A A A A A C A A A A A A A A A A A A A A
26 chr26_36847546 0 36847546 A A A A A A A A G G G G A A A A A A G G
26 chr26_36850788 0 36850788 C C C C C T C C C C C C C C C C C C C C
26 chr26_36852868 0 36852868 G G G G G G G G G G G G G G G G A G G G
26 chr26_36854869 0 36854869 T T T T T T T T T T T T G T T T T T T T
26 chr26_36855914 0 36855914 G G G G A G G G G G G G G G G G G G G G
26 chr26_36857202 0 36857202 A A T T T T A A T T T T T T T T T T T T
26 chr26_36857437 0 36857437 C C C C C C C C C C C C C C C C A C C C
26 chr26_36859334 0 36859334 G G A G G G G G G G G G G G G G G G G G
26 chr26_36860210 0 36860210 G G G G G G G G A A G G G G G G G G G G
26 chr26_36860823 0 36860823 C C C C C C C C C C T T C C C C C C T T
26 chr26_36863176 0 36863176 G G A A A G G G G G G G G G G G G G G G
26 chr26_36864925 0 36864925 G G A G G G G G G G G G G G G G G G G G
26 chr26_36883972 0 36883972 C C C C C C C C C C C C C C C C C T C C
26 chr26_36885739 0 36885739 G G A A A A G G A A A A A A A A A A A A
26 chr26_36886290 0 36886290 A A A A A A A A G G G G A A A A A A G G
26 chr26_36892703 0 36892703 A A A A A A A A T T T T A A A A A A T T
26 chr26_36897216 0 36897216 T T T T T T T T A A A A T T T T T T A A
26 chr26_36900964 0 36900964 G G G G G G G G G G G G A A A G A A G G
26 chr26_36901839 0 36901839 A A A A A A A A A A A T A A A A A A A A
26 chr26_36901923 0 36901923 C C C C C C C C T T T T T T T T T T T T
26 chr26_36902912 0 36902912 G G G G G G G G G G G G G T G G G G G G
26 chr26_36903054 0 36903054 G G G G G G G G A A A A A A A A A A A A
26 chr26_36904956 0 36904956 G G T T T T G G G G G G G G G G G G G G
26 chr26_36909305 0 36909305 T T T T T T T T T T T T T T T T C C T T
26 chr26_36910569 0 36910569 G G G G G G G G G G C G G G G G G G G G
26 chr26_36916737 0 36916737 T T T T T T T T C C T T T T T T T T C C
26 chr26_36920320 0 36920320 A A A A C C A A C C C C C C C C A A C C
26 chr26_36921795 0 36921795 A A A A A A A A G G G G A A A A A A G G
26 chr26_36929236 0 36929236 A A A A A A A A G G G G A A A A A A G G
26 chr26_36942879 0 36942879 G G A A A A G G G G G G G G G G G G G G
26 chr26_36943747 0 36943747 C C C C C C C T C C C C C C C C C C C C
26 chr26_36946578 0 36946578 G G G G G G G G G G G G A G G G G G G G
26 chr26_36948514 0 36948514 A A A G A A A A G G G G A A A A A A G G
26 chr26_36950520 0 36950520 T T T T T T T T T T T T C T T T T T T T
26 chr26_36950732 0 36950732 A A A A A A A A G G G G A A A A A A G G
26 chr26_36951145 0 36951145 T T T T T T T T T T C T T T T T T T T T
26 chr26_36951286 0 36951286 A A A A A A A A G G G G A A A A A A A A
26 chr26_36955991 0 36955991 A A C C A A A A A A A A A A A A A A A A
26 chr26_36960407 0 36960407 C C C C A A C C C C C C C C C C C C C C
26 chr26_36968836 0 36968836 T T T T T T T T T T T T T T T T G G T T
26 chr26_36970699 0 36970699 C C C C C C C C G G G G C C C C C C G G
26 chr26_36987121 0 36987121 G G G G G G G G T T G G G G G G G G G G
26 chr26_36988036 0 36988036 G G G G G G G G G G G G G G G G A G G G
26 chr26_36994572 0 36994572 G G A G G G G G G G G G G G G G G G G G
26 chr26_36997664 0 36997664 C C C T C T C C C C C C C C C C C C C C
26 chr26_37007068 0 37007068 A A A A A T A A A A A A A A A A A A A A
26 chr26_37009527 0 37009527 G G G G G G G G C C C C G G G G G G C C
26 chr26_37014471 0 37014471 T T T T T T T T C C C C T T T T T T C C
26 chr26_37016970 0 37016970 T T C C C T C C C C C C C C C C C C C C
26 chr26_37017116 0 37017116 G G T T T T G G T T T T T T T T T T T T
26 chr26_37019127 0 37019127 C C C C C T C C C C C C C C C C C C C C
26 chr26_37019242 0 37019242 T T A T T T T T T T T T T T T T T T T T
26 chr26_37021765 0 37021765 C C C C C C C T C C C C C C C C C C C C
26 chr26_37023145 0 37023145 C C C C C C C C C C C C T T C C C C C C
26 chr26_37028687 0 37028687 C C C C C G C C C C C C C C C C C C C C
26 chr26_37037843 0 37037843 A A G G G G G G G G G G G G G G G G G G
26 chr26_37039220 0 37039220 G G G G A G G G G G G G G G G G G G G G
26 chr26_37039788 0 37039788 T T T T T T T T C C C C T T T T T T C C
26 chr26_37041983 0 37041983 C C T T T T C C T T T T T T T T T T T T
26 chr26_37043969 0 37043969 T T T T T T T T C C C C T T T T T T C C
26 chr26_37052458 0 37052458 C C C C C C C C T T T T C C C C C C T T
26 chr26_37052629 0 37052629 G G G G G G G G A A A A G G G G G G A A
26 chr26_37053752 0 37053752 G G G G G G G G G G A G G G G G G G G G
26 chr26_37055822 0 37055822 G G G G G G G G A A A A G G G G G G A A
26 chr26_37056219 0 37056219 G G A G G G G G G G G G G G G G G G G G
26 chr26_37057606 0 37057606 A C C C C C C C C C C C C C C C C C C C
26 chr26_37062400 0 37062400 G G G G G G G G G G G G A G G G G G G G
26 chr26_37063646 0 37063646 T T T T T T C T T T T T T T T T T T T T
26 chr26_37068166 0 37068166 C C C C C C C C T T T T C C C C C C T T
26 chr26_37071230 0 37071230 T T T T T T T T G G G G T T T T T T G G
26 chr26_37073411 0 37073411 G G G G G G G G A A A A G G G G G G A A
26 chr26_37085766 0 37085766 C C C C C C C C C C C C C C T T C C C C
26 chr26_37087467 0 37087467 T T T T T T T T C C C C T T T T T T C C
26 chr26_37087691 0 37087691 G G G G A G G G G G G G G G G G G G G G
26 chr26_37088124 0 37088124 G G A G A A G G A A A A A A A A A A A A
26 chr26_37088368 0 37088368 C C C C C T C C C C C C C C C C C C C C
26 chr26_37089806 0 37089806 C C C C C C C C T T T T C C C C C C T T
26 chr26_37092879 0 37092879 A A A A A A A A T T T T A A A A A A T T
26 chr26_37094515 0 37094515 A A A A A A A T A A A A A A A A A A A A
26 chr26_37097769 0 37097769 A A A A A A A G A A A A A A A A A A A A
26 chr26_37100402 0 37100402 C C C C C G C C C C C C C C C C C C C C
26 chr26_37102555 0 37102555 C C C C C C C C G G G G C C C C C C G G
26 chr26_37102878 0 37102878 T T T T T T T T C C C C T T C C C C C C
26 chr26_37103779 0 37103779 G T G G G G G G G G G G G G G G G G G G
26 chr26_37105090 0 37105090 G G G G G G G G G G G G C C G G G G G G
26 chr26_37106231 0 37106231 G G G G G G G G G G G G A G G G G G G G
26 chr26_37108442 0 37108442 G G G G G G G G G G G G G G G G A A G G
26 chr26_37111519 0 37111519 G G G G G G A G G G G G G G G G G G G G
26 chr26_37114143 0 37114143 G G G G G G G G G G G G G G G G A G G G
26 chr26_37114147 0 37114147 C C T T T T C C C C C C C C T T C C T T
26 chr26_37114645 0 37114645 C C C C C C C C C C C C A C C C C C C C
26 chr26_37115730 0 37115730 C C C C C C C C C C C C C C T T C C C C
26 chr26_37120211 0 37120211 C C C C C C C C C C C T C C C C C C C C
26 chr26_37142656 0 37142656 C C C C C C C C G G C C C C C C C C G G
26 chr26_37143438 0 37143438 A A A A A A A A A A A A A G A A A A A A
26 chr26_37147878 0 37147878 G G G G G G A G G G G G G G G G G G G G
26 chr26_37147962 0 37147962 G G G G G G G G A A G G G G G G G G G G
26 chr26_37155267 0 37155267 G G G G G G G G A A A G G G G G G G G G
26 chr26_37162791 0 37162791 A A A A A A A A A A A A C C A A A A A A
26 chr26_37165467 0 37165467 C C C C C C C C C C T T C C C C C C T T
26 chr26_37168300 0 37168300 G G G G G G G G C C C C G G G G G G C C
26 chr26_37169998 0 37169998 T T C T C T T T T T T T T T T T T T T T
26 chr26_37172340 0 37172340 A A A A A A A A G G G G A A A A A A G G
26 chr26_37177754 0 37177754 C C C C C C C C G G G G C C C C C C G G
26 chr26_37181616 0 37181616 G G G G G G G G G G G G C G G G G G G G
26 chr26_37187185 0 37187185 G G G G G G G G A A A A G G G G G G A A
26 chr26_37189780 0 37189780 C C C C C T C C C C C C C T C C C C C C
26 chr26_37192226 0 37192226 A A A A A A A A C C C C A A A A A A A A
26 chr26_37192830 0 37192830 C C C C C C C C T T T T C C C C C C T T
26 chr26_37193989 0 37193989 G G G G G G G G G G G G G G G G A A G G
26 chr26_37194218 0 37194218 G G G G G G G G G G G G A G G G G G G G
26 chr26_37195656 0 37195656 G G G G G G G G A A G G G G G G G G G G
26 chr26_37198448 0 37198448 G G T T T T G G T T T T T T T T T T T T
26 chr26_37204359 0 37204359 G G A A A A G G A A A A A A A A A A A A
26 chr26_37206134 0 37206134 G G G G G G G G G G G G G G A G G G G G
26 chr26_37206338 0 37206338 G G G G G G G G G G G G G G G G A A G G
26 chr26_37209007 0 37209007 C C C C C C C C C C C C C C C C T T C C
26 chr26_37210210 0 37210210 T T T T T T T T C C C C T T T T T T C C
26 chr26_37219207 0 37219207 C C C C C C A C C C C C C C C C C C C C
26 chr26_37220531 0 37220531 C G C C C C C C C C C C C C C C C C C C
26 chr26_37223297 0 37223297 A C A A A A A A A A A A A A A A A A A A
26 chr26_37225876 0 37225876 A A A A A A A A G G G G A A A A A A G G
26 chr26_37230340 0 37230340 A A A A A A A A G G G G A A A A A A G G
26 chr26_37232661 0 37232661 C C C C C C A C C C C C C C C C C C C C
26 chr26_37236083 0 37236083 A A A A A A A A A A A A A A A A A G A A
26 chr26_37237647 0 37237647 A A A A A A A A G G G G A A A A A A G G
26 chr26_37243026 0 37243026 T T G G G G T T T T T T G G G G G G T T
26 chr26_37245917 0 37245917 G G G G G G G G G G G G A G G G G G G G
26 chr26_37250374 0 37250374 G G G G G G G G G G G G G G G G A A G G
26 chr26_37250655 0 37250655 G G G G G G G G A A A A G G G G G G A A
26 chr26_37257630 0 37257630 C C C C C C C C T T C T C C C C C C C C
26 chr26_37262288 0 37262288 A A A A A A A A C C C C A A A A A A C C
26 chr26_37267343 0 37267343 G G G G G G G G A A A A G G G G G G A A
26 chr26_37268859 0 37268859 C C C C C C C C C C C C C C C T C C C C
26 chr26_37269267 0 37269267 G G G G G G G G A A A A G G G G G G A A
26 chr26_37270750 0 37270750 G G A G G G G G G G G G G G G G G G G G
26 chr26_37271191 0 37271191 C C C C C C C C T T T T C C C C C C T T
26 chr26_37272732 0 37272732 A A A A A A A A G G G G A A A A A A G G
26 chr26_37278557 0 37278557 G T G G G G G T G G G G G G G G G G G G
26 chr26_37280631 0 37280631 A A A A A A A A G G G G A A A A A A G G
26 chr26_37281789 0 37281789 T T T T T T T T A A A A T T T T T T A A
26 chr26_37287198 0 37287198 G G G G G G G G A A A A G G G G G G A A
26 chr26_37288446 0 37288446 G G G G G G G G A A A A G G G G G G A A
26 chr26_37289218 0 37289218 G G G G G G G G G G G G G G G G A A G G
26 chr26_37290338 0 37290338 T T C C C C T T C C C C C C C C C C C C
26 chr26_37291312 0 37291312 G G G G G G G G A A A A G G G G G G A A
26 chr26_37297444 0 37297444 G G A A G G G G G G G G G G G G G G G G
26 chr26_37299828 0 37299828 G G G G G G G G G G G G G G A G G G G G
26 chr26_37302840 0 37302840 T T T T T T T T T T C T T T T T T T T T
26 chr26_37306319 0 37306319 G G G G G G G G A A A A G G G G G G A A
26 chr26_37310835 0 37310835 T T T T T T T T C C C C T T T T T T C C
26 chr26_37312423 0 37312423 G G G G G G G G G G G G G G G G A G G G
26 chr26_37314294 0 37314294 T T T T T T T T T T C C T T T T T T C C
26 chr26_37314880 0 37314880 T T T T T T T T T T C C T T T T T T C C
26 chr26_37321777 0 37321777 C C C C C C C C C C C C C T C C C C C C
26 chr26_37326352 0 37326352 C C C C C C C C C C C C C C C T C C C C
26 chr26_37327348 0 37327348 A A A A A A A A A A A A A G A G A A A A
26 chr26_37330811 0 37330811 T T T T T T T T T T T T C C C C C C T T
26 chr26_37331530 0 37331530 T T T T T T T T C C C C C C C C C C C C
26 chr26_37333298 0 37333298 C C C C C C A A C C C C C C C C C C C C
26 chr26_37333465 0 37333465 G G G G G G G G A A A G G G G G G G A A
26 chr26_37334651 0 37334651 G T T T T T T T T T T T T T T T T T T T
26 chr26_37336304 0 37336304 C C C C C C C C T T T T C C C C C C T T
26 chr26_37336747 0 37336747 G G G G G G G G G G G G G T G G G G G G
26 chr26_37338678 0 37338678 T T T T T T T T T T T T C T T T T T T T
26 chr26_37339065 0 37339065 G G G G G G G G A A A A G G G G G G A A
26 chr26_37341302 0 37341302 A A A A A A A A G G G G G G G G G G G G
26 chr26_37341899 0 37341899 A A T T A A A A A A A A A A A A A A A A
26 chr26_37342006 0 37342006 A A G G G G A A G G G G G G G G G G G G
26 chr26_37346665 0 37346665 G G G G G G G G G G G G G G A A G G G G
26 chr26_37349349 0 37349349 G G G G A G G G G G G G G G G G G G G G
26 chr26_37349853 0 37349853 C T T T T T C C T T T T T T T T T T T T
26 chr26_37352324 0 37352324 G G G G G G G G A A A A G G G G G G A A
26 chr26_37353631 0 37353631 A G G G G G G G G G G G G G G G G G G G
26 chr26_37362128 0 37362128 C C C C C C C C C C C C C T C C C C T T
26 chr26_37362721 0 37362721 C C C C C C C C C C C G C C C C C C C C
26 chr26_37363821 0 37363821 T T C C C C T T C C C C C C C C C C C C
26 chr26_37369612 0 37369612 C C C C C C C C C C C C T T C C C C C C
26 chr26_37370364 0 37370364 G G G G G G A G G G G G G G G G G G G G
26 chr26_37373929 0 37373929 G G G G G G G G G G G G G G A G A A G G
26 chr26_37378109 0 37378109 C C C C C C C T C C C C C C C C C C C C
26 chr26_37379230 0 37379230 C C C C C C C C C C C C C C C C T T C C
26 chr26_37381974 0 37381974 G G G G A A G G G G G G G G G G G G G G
26 chr26_37383014 0 37383014 C C C C C T C C T T T T C C C C C C T T
26 chr26_37384139 0 37384139 C C T T T T C C T T T T T T T T T T T T
26 chr26_37384395 0 37384395 T T T T T T T T C C C C T T T T T T C C
26 chr26_37388193 0 37388193 C C C T C C C C C C C C C C C C C C C C
26 chr26_37392109 0 37392109 A A G G G G A G G G G G G G G G G G G G
26 chr26_37400531 0 37400531 A A A A A A A A A A A A A A A A G G A A
26 chr26_37402574 0 37402574 G G G G A G G G G G G G G G G G G G G G
26 chr26_37403880 0 37403880 G G G G G G G G A A A A G G G G G G A A
26 chr26_37405690 0 37405690 C C C C C C C C C T T T C C C C C C T T
26 chr26_37447295 0 37447295 G G G G G G G G A G A G G G G G G G G G
26 chr26_37453833 0 37453833 C C C C C C C C T T T T C C C C C C T T
26 chr26_37454005 0 37454005 C C C C C C C C T T T T C C C C C C T T
26 chr26_37454203 0 37454203 C C C C A C C C C C C C C C C C C C C C
26 chr26_37454495 0 37454495 C C C C C C C C C T C T C C C C C C C C
26 chr26_37456330 0 37456330 T T C C T T T T C C C C C C C C C C C C
26 chr26_37461485 0 37461485 T T T T T T T T C C C C T T T T T T C C
26 chr26_37462942 0 37462942 A A C C C C A A C C C C C C C C C C C C
26 chr26_37464556 0 37464556 C C C C C C C C C C C C C C T T C C C C
26 chr26_37471298 0 37471298 A A A A A A A A A A A A A A G G A A A A
26 chr26_37472036 0 37472036 C C T T T T C C T T T T T T T T T T T T
26 chr26_37473585 0 37473585 G G G G G G G G G G G G A A A A A A G G
26 chr26_37476490 0 37476490 A A C C A A A A A A A A A A A A A A A A
26 chr26_37476651 0 37476651 T T T T T T T T G G G G T T T T T T G G
26 chr26_37476817 0 37476817 C C C C C C C C C C C C T T C C C C T T
26 chr26_37478331 0 37478331 C C C C C C C C C T C T C C C C C C C C
26 chr26_37478566 0 37478566 C C T T T T C C C C C C C C C C C C C C
26 chr26_37481320 0 37481320 C T C C C C T T C C C C C C C C C C C C
26 chr26_37482630 0 37482630 T T T T T T T T T T T T C T T T T T T T
26 chr26_37485836 0 37485836 T T T T T T T T T T T T T T T T A T T T
26 chr26_37488785 0 37488785 A A A C A A A A A A A A A A A A A A A A
26 chr26_37490091 0 37490091 A A A A A A A G A A A A A A A A A A A A
26 chr26_37496810 0 37496810 A A A A A A A A G G G G A A A A A A G G
26 chr26_37497083 0 37497083 T T C C C C C T C C C C C C C C C C C C
26 chr26_37498494 0 37498494 A A A A A A A A G G G G A A A A A A G G
26 chr26_37500345 0 37500345 C C C C C C C C C C C C A C C C C C C C
26 chr26_37500868 0 37500868 C C A A C C C C C C C C C C C C C C C C
26 chr26_37504997 0 37504997 T T T T T T T T G G G G T T T T T T G G
26 chr26_37508553 0 37508553 T T T T T T T T C C C C T T T T T T C C
26 chr26_37509385 0 37509385 G G G G G G G G A A A A G G G G G G A A
26 chr26_37512455 0 37512455 T T T T T T T T T T T T T T G G T T T T
26 chr26_37516953 0 37516953 G G G G A A G G A A A A G G A A G G A A
26 chr26_37519496 0 37519496 G G G G G G G G G G G G G G G G A A G G
26 chr26_37523955 0 37523955 C C C C C C C C C C C C C G C C C C C C
26 chr26_37524513 0 37524513 T T T T T T T T A A A A T T T T T T A A
26 chr26_37529572 0 37529572 G G G G G G A G G G G G G G G G G G G G
26 chr26_37530258 0 37530258 C C C C C T C C C C C C C C C C C C C C
26 chr26_37531863 0 37531863 C C C C C C C C A A A A C C C C C C A A
26 chr26_37533283 0 37533283 G G G G G G G G G G G G A G G G A A G G
26 chr26_37534321 0 37534321 C C C C C C C C T T T T C C C C C C T T
26 chr26_37540625 0 37540625 G G G G G G G G G G G G G G G G A A G G
26 chr26_37540644 0 37540644 A A A A A A A A G G G G A A A A A A G G
26 chr26_37540850 0 37540850 T T C T T T T T T T T T T T T T T T T T
26 chr26_37542695 0 37542695 G G G G C C G G G G G G G G G G G G G G
26 chr26_37544965 0 37544965 A G G G G G G G G G G G G G G G G G G G
26 chr26_37562716 0 37562716 C C T T T T C T T T T T T T T T T T T T
26 chr26_37569635 0 37569635 G G G G G G G G C C C G G G G G G G G G
26 chr26_37572003 0 37572003 A A A A A A A A C C C C A A A A A A C C
26 chr26_37575458 0 37575458 A A A A A A A A A A A A A A G G A A A A
26 chr26_37580240 0 37580240 G G A A G G G G G G G G G G G G G G G G
26 chr26_37581540 0 37581540 A A G G G G A A A A A A A A A A A A A A
26 chr26_37587318 0 37587318 A A A A G G A A A A A A A A A A A A A A
26 chr26_37588945 0 37588945 C C C C C C C T C C C C C C C C C C C C
26 chr26_37589133 0 37589133 G G G G G G G G G G G G G G G T G G G G
26 chr26_37591832 0 37591832 T T C C C C T T C C C C C C C C C C C C
26 chr26_37593287 0 37593287 C C C C C C C C C C C C C C C C C T C C
26 chr26_37600347 0 37600347 G G A A A A G G G G G G G G G G G G G G
26 chr26_37605961 0 37605961 G G G G C G G G G G G G G G G G G G G G
26 chr26_37609178 0 37609178 A A A A A A A A A A A A A A A A T T A A
26 chr26_37610987 0 37610987 T T T T T T T T C C C C T T T T T T C C
26 chr26_37613716 0 37613716 G G G G A G G G G G G G G G G G G G G G
26 chr26_37614874 0 37614874 T T T T T T T T T T T T C T T T T T T T
26 chr26_37616822 0 37616822 C C C C C C C C C C C C C C T T C C C C
26 chr26_37617517 0 37617517 G G G G G G G G G G G G A G G G G G G G
26 chr26_37618214 0 37618214 C T C C C C C C C C C C C C C C C C C C
26 chr26_37620321 0 37620321 G G G G G G G G T T G G G G G G G G G G
26 chr26_37622681 0 37622681 G G G G G G G G G G G G A G G G G G G G
26 chr26_37626595 0 37626595 C C C C C C C C C C C C C C G G C C C C
26 chr26_37627214 0 37627214 A A A A A A A A T T T T A A A A A A T T
26 chr26_37630452 0 37630452 C G C C C C C G C C C C C C C C C C C C
26 chr26_37638673 0 37638673 G G G G G G G G G G G G C G G G G G G G
26 chr26_37639038 0 37639038 A A T T A A A A A A A A A A A A A A A A
26 chr26_37641686 0 37641686 A G G G G G G G G G G G G G G G G G G G
26 chr26_37642904 0 37642904 C C C C C C C C T T T T C C C C C C T T
26 chr26_37644964 0 37644964 C C C C C C C C T T T T C C C C C C T T
26 chr26_37645848 0 37645848 G G G G G G G G A A G G G G G G G G G G
26 chr26_37649356 0 37649356 C C C C C C C C T T T T C C C C C C T T
26 chr26_37653032 0 37653032 T T T T T T T T C C C C T T T T T T C C
26 chr26_37658950 0 37658950 T T T T T T T T T T C T T T T T T T T T
26 chr26_37660091 0 37660091 T T T T T T T T C C C C T T T T T T C C
26 chr26_37660970 0 37660970 T T C C T T T T T T T T T T T T T T T T
26 chr26_37661721 0 37661721 C C C C C C C C C C C C C G C C C C C C
26 chr26_37662981 0 37662981 T T T T T T T T T T C T T T T T T T T T
26 chr26_37664164 0 37664164 A A A A A G A A A A A A A A A A A A A A
26 chr26_37664390 0 37664390 G G G G A G G G G G G G G G G G G G G G
26 chr26_37669022 0 37669022 G G G G G G G G G G G T G G G G G G T T
26 chr26_37677600 0 37677600 T T G G G T T T G G G G T T T T T T G G
26 chr26_37678954 0 37678954 G G G G G T G G G G G G G G G G G G G G
26 chr26_37685188 0 37685188 C C C C C C C C T T T T C C C C C C T T
26 chr26_37685858 0 37685858 G G G G G G G G A A A A G G G G G G A A
26 chr26_37690030 0 37690030 G G A A A A A A A A A A A A A A A A A A
26 chr26_37690992 0 37690992 G G G G G G G G G G G G G G A A G G G G
26 chr26_37691412 0 37691412 G G G G G G G G A A A A G G G G G G A A
26 chr26_37697955 0 37697955 A A A A A A A A A A A A G G A A A A A A
26 chr26_37698090 0 37698090 G G G G G G G G G G G G A G G G G G G G
26 chr26_37704125 0 37704125 C C T T C C C C C C C C C C C C C C C C
26 chr26_37704693 0 37704693 A A A A A A A A A A A A A G A A A A A A
26 chr26_37709064 0 37709064 G G G G G G A G G G G G G G G G G G A A
26 chr26_37713140 0 37713140 T T T T T T T T T T A A T T T T T T A A
26 chr26_37714484 0 37714484 C C C C C C C C C C C C C T C C C C C C
26 chr26_37720343 0 37720343 A A A A A A A A A A A A A A G G A A A A
26 chr26_37727380 0 37727380 G G G G G G G G T T G G G G G G G G G G
26 chr26_37729012 0 37729012 T T T T T T T T C C C C T T T T T T C C
26 chr26_37729146 0 37729146 A A A A A A A A G G G G A A A A A A G G
26 chr26_37730152 0 37730152 C C C C C C C C C C C C C C G G C C C C
26 chr26_37730324 0 37730324 G G G G G G G G C C C C G G G G G G C C
26 chr26_37733362 0 37733362 G G G G G G G G A A A A G G G G G G A A
26 chr26_37733804 0 37733804 A A A A A A A A G G G G A A A A A A G G
26 chr26_37734296 0 37734296 C C C C C C C C G G G G C C C C C C G G
26 chr26_37736713 0 37736713 C C C C C C C C C C C C C C C T C C C C
26 chr26_37745490 0 37745490 A A A A A A A A A A A A A A G G A A A A
26 chr26_37746039 0 37746039 G G G T G G G G G G G G G G G G G G G G
26 chr26_37748979 0 37748979 G G A A A A G G A A A A A A A A A A A A
26 chr26_37752444 0 37752444 C C C C C C C C C C C C C C C C T T C C
26 chr26_37756412 0 37756412 A A A A A A A A G G G G A A A A A A G G
26 chr26_37756841 0 37756841 G G G G G G G G G G G G A G G G G G G G
26 chr26_37758715 0 37758715 A A A A A A A A A A A A A T A A A A A A
26 chr26_37759615 0 37759615 T T T T T T T T A A A A T T T T T T A A
26 chr26_37761335 0 37761335 T T T T T T T T T T T T G T T T T T T T
26 chr26_37766007 0 37766007 C C C C C C C C C C C C C T C C C C C C
26 chr26_37769648 0 37769648 G G G G G G G G A A A A G G G G G G A A
26 chr26_37770794 0 37770794 C C C C C C C C C C C C C C C C T T C C
26 chr26_37773703 0 37773703 G G G G G G G G A A A A G G G G G G A A
26 chr26_37778945 0 37778945 G G G G G G G G G G A G G G G G G G G G
26 chr26_37784603 0 37784603 A A A A A A A A G G G G A A A A A A G G
26 chr26_37786209 0 37786209 A A A A A A A A G G G G A A A A A A G G
26 chr26_37789257 0 37789257 C C C C C C C C G G G G C C C C C C G G
26 chr26_37791252 0 37791252 C C C C C C C C C C C C C C T T C C C C
26 chr26_37801656 0 37801656 C C C C C C C C G G G G C C C C C C G G
26 chr26_37805749 0 37805749 C C C C C C C C C C C C C T C C C C C C
26 chr26_37808368 0 37808368 A A A A A A A A G G G G A A A A A A G G
26 chr26_37811109 0 37811109 C C C C C C C C C C C C C T C C C C C C
26 chr26_37811610 0 37811610 G G G G A A G G G G G G G G G G G G G G
26 chr26_37812392 0 37812392 G G G G G G G G A A A A A A G G A A A A
26 chr26_37814462 0 37814462 C T C C C C C C C C C C C C C C C C C C
26 chr26_37821225 0 37821225 G G T T T T G G G G G G G G G G G G G G
26 chr26_37825828 0 37825828 T T T T T T T T T T T T C T T T T T T T
26 chr26_37831091 0 37831091 A A A A A A A A G G G G A A A A A A G G
26 chr26_37831603 0 37831603 G G G G G G G G G G G G A A A A A A G G
26 chr26_37831766 0 37831766 G G G G G G G G A A A A G G G G G G A A
26 chr26_37832205 0 37832205 G G G G G G G G G G G G G G G G A G G G
26 chr26_37834478 0 37834478 C C A C C C C C C C C C C C C C C C C C
26 chr26_37840119 0 37840119 A C C C C C C C C C C C C C C C C C C C
26 chr26_37840753 0 37840753 C C C C C C C C C C C C C T C C C C C C
26 chr26_37840984 0 37840984 G G A A G G G G G G G G G G G G G G G G
26 chr26_37845293 0 37845293 C G C C C C C C C C C C C C C C C C C C
26 chr26_37847051 0 37847051 C C C C C C C C C C C C C C C C G G C C
26 chr26_37849745 0 37849745 G G G G C G G G G G G G G G G G G G G G
26 chr26_37853669 0 37853669 C C C C C C C C C C C C C C G G C C C C
26 chr26_37857362 0 37857362 C C C C C C C C C C C C C C C T C C C C
26 chr26_37860524 0 37860524 C C C C C C C C C C C C C C C T C C C C
26 chr26_37861466 0 37861466 A A G G G G A A G G G G G G G G G G G G
26 chr26_37864099 0 37864099 T T C C C C T T T T T T T T T T T T T T
26 chr26_37864911 0 37864911 C C C C C C C C C C C C C T C C C C C C
26 chr26_37868617 0 37868617 G G G G G G G G G G G G G G G G A A G G
26 chr26_37869205 0 37869205 G G G G G G G G G G G G G G T T G G G G
26 chr26_37869420 0 37869420 A A A A A A A A G G G G A A A A A A G G
26 chr26_37870342 0 37870342 C C C C C C C C G G G G C C C C C C G G
26 chr26_37870453 0 37870453 G G A G G G G G G G G G G G G G G G G G
26 chr26_37876176 0 37876176 G G G G G G G G G G G G A A A A G G G G
26 chr26_37877433 0 37877433 A A A A A A A A G G G G A A A A A A G G
26 chr26_37883062 0 37883062 A A A A A A A A G G G G A A A A A A G G
26 chr26_37886480 0 37886480 C C C C C C C T C C C C C C C C C C C C
26 chr26_37889989 0 37889989 G G G G G G G G G G G G A A A G G G G G
26 chr26_37900029 0 37900029 G G G G G G G G T T T T T T T T T T T T
26 chr26_37900654 0 37900654 G G G G G G G G G G G G G G G G A G G G
26 chr26_37900656 0 37900656 T T G G G G T T T T T T T T T T T T T T
26 chr26_37901974 0 37901974 C C C C C C C C T T T T C C C C C T T T
26 chr26_37913260 0 37913260 G G G G G G A A G G G G G G A G G G G G
26 chr26_37915122 0 37915122 G G G G G G A A G G G G G G G G G G G G
26 chr26_37926103 0 37926103 G G G G C G G G G G G G G G G G G G G G
26 chr26_37929842 0 37929842 T T T T T T T T C C C C T T T T T T C C
26 chr26_37931315 0 37931315 A A A A A A A A G G G G A A A A A A G G
26 chr26_37931608 0 37931608 G G G G G G G G G G G G C G G G G G G G
26 chr26_37931842 0 37931842 T T T T T T T T C C C C C T T T T T C C
26 chr26_37939646 0 37939646 G G G G G G G G G G A G G G G G G G A A
26 chr26_37941335 0 37941335 C C C C C C C C T T T T C C C C C C T T
26 chr26_37943865 0 37943865 G G G G G G G G G G G G A G G G G G G G
26 chr26_37944255 0 37944255 C C C C C C C C A C C C C C C C C C C C
26 chr26_37945767 0 37945767 T T G G G G T T T T T T G G G G G G T T
26 chr26_37947793 0 37947793 G G A A A G G G G G G G G G G G G G G G
26 chr26_37951760 0 37951760 C C C C C C C C C C C C C T C C C C C C
26 chr26_37955718 0 37955718 A A A A A A A A C C C C A A A A A A C C
26 chr26_37956957 0 37956957 G G A A G G G G G G G G A A A A A A G G
26 chr26_37959496 0 37959496 A A A A A A A A A G A G A A A A A A G G
26 chr26_37962082 0 37962082 C C C C C T C C C C C C C C C C C C C C
26 chr26_37962388 0 37962388 G G G G T T G G G G G G G G G G G G G G
26 chr26_37962660 0 37962660 G G G G A G G G G G G G G G G G G G G G
26 chr26_37967866 0 37967866 C C C C C C C C C C C C C T C C C C C C
26 chr26_37969506 0 37969506 G G A G G G G G G G G G G G G G G G G G
26 chr26_37970281 0 37970281 C C C C C C C C T T T T C C C C C C T T
26 chr26_37971139 0 37971139 G G G G G G G G G G G G A G G G G G G G
26 chr26_37974366 0 37974366 G G G G G G G G G G A G G G G G G G G G
26 chr26_37978434 0 37978434 G G G G A A G G G G G G A A A A A A G G
26 chr26_37980076 0 37980076 G G A A A A G G A A A A A A A A A A A A
26 chr26_37980115 0 37980115 A A A A A A A A G G G G A A A A A A G G
26 chr26_37980978 0 37980978 C C C C C C C C C C C C C T C C C C C C
26 chr26_37982025 0 37982025 G G G G G G G G C C C C G G G G G G C C
26 chr26_37982518 0 37982518 G G G G G G G G G G G G G G T T G G G G
26 chr26_37989786 0 37989786 A A A A G G A A A G A A A A A A A A A A
26 chr26_37990854 0 37990854 G G G G G G G G G G G G G G G G T T G G
26 chr26_37997626 0 37997626 C C T T C T C C C C C C C C C C C C C C
26 chr26_38003931 0 38003931 T T T T T T T T C C C C T T T T T T C C
26 chr26_38004109 0 38004109 C C C C C C C C T T T T C C C C C C T T
26 chr26_38005316 0 38005316 C C T T C C C C C T T T C C C C C C T T
26 chr26_38005931 0 38005931 T T T T T T T T C T T T T T T T T T T T
26 chr26_38011991 0 38011991 C C C C C C C C T T T T C C C C C C T T
26 chr26_38018195 0 38018195 C C G G C G C C G G G G G G G G G G G G
26 chr26_38018636 0 38018636 C C C C C C C C T T T T C C C C C C T T
26 chr26_38019548 0 38019548 G G G G G G G G G G G G A G G G G G G G
26 chr26_38019889 0 38019889 G G C C G G G G G G G G G G G G G G G G
26 chr26_38021657 0 38021657 A A A A A A A A A A A A G G G G G G A A
26 chr26_38032051 0 38032051 A A A A A G A A A A A A A A A A A A A A
26 chr26_38033915 0 38033915 C C C C C C C C C C C C C T C C C C C C
26 chr26_38034693 0 38034693 T T C C C C T T C C C C C C C C C C C C
26 chr26_38041392 0 38041392 G G C C C C G G C C C C C C C C C C C C
26 chr26_38042223 0 38042223 T T T T T T T T A A A A T T T T T T A A
26 chr26_38047298 0 38047298 A A A A A A A A A G G G A A A A A A A A
26 chr26_38052928 0 38052928 A C A A A A A C A A A A A A A A A A A A
26 chr26_38053092 0 38053092 G G G G G G G G A A A A G G G G G G A A
26 chr26_38056664 0 38056664 A A A A A A A A G G G G A A A A A A G G
26 chr26_38058267 0 38058267 G G G G G G G G C G G G G G G G G G G G
26 chr26_38059848 0 38059848 C G C C C C G G C C C C C C C C C C C C
26 chr26_38064566 0 38064566 A A G G G G A A A A A A G G G G G G A A
26 chr26_38064597 0 38064597 G G G G G G G G A A A A G G A G G G A A
26 chr26_38065547 0 38065547 A A G G G G A A G G G G G G G G G G G G
26 chr26_38065620 0 38065620 G G G G G G G G G G G G G G G G A G G G
26 chr26_38068308 0 38068308 T T T T T T T T T T T T T T C C T T T T
26 chr26_38083688 0 38083688 A G G G G G G G G G G G G G G G G G G G
26 chr26_38089687 0 38089687 A A A A A A A A G G G G A A A A A A G G
26 chr26_38089894 0 38089894 T T T T T T T T C C C C T T T T T T C C
26 chr26_38093158 0 38093158 C C C C C C C C T T T T C C C C C C T T
26 chr26_38094444 0 38094444 C C C C C C C C T T T T C C C C C C T T
26 chr26_38097378 0 38097378 G G G G G G G G G G G G G G C C G G G G
26 chr26_38100837 0 38100837 T T T T T T T T T T T T T T T T A A T T
26 chr26_38101145 0 38101145 T T T T T T T T T T T T C T T T T T T T
26 chr26_38104422 0 38104422 A A A G A G A A A A A A A A A A A A A A
26 chr26_38105667 0 38105667 A A A A A A A A A A A A A A A A T T A A
26 chr26_38106954 0 38106954 G G C G G G G G G G G G G G G G G G G G
26 chr26_38106998 0 38106998 A A A A A A A A G G G G A A A A A A G G
26 chr26_38107102 0 38107102 C C C C C C C C T T T T C C C C C C T T
26 chr26_38107278 0 38107278 C C C C C C C C G G G G C C C C C C G G
26 chr26_38108704 0 38108704 A A A A A A A A G G G G A A A A A A G G
26 chr26_38108960 0 38108960 C C C C C C C C C C C C C C G G C C C C
26 chr26_38114350 0 38114350 C C C C C C C C T T T T C C C C C C T T
26 chr26_38128363 0 38128363 G G G G G G G G G G G G A G G G G G G G
26 chr26_38130538 0 38130538 C C C C C C C C T T T T C C C C C C T T
26 chr26_38130823 0 38130823 T T T T T T T T C C C C T T T T T T C C
26 chr26_38132308 0 38132308 C C C C C C C C C C C C C C T T C C T T
26 chr26_38133327 0 38133327 C C C C C C C C C C C C C C C C T T C C
26 chr26_38135239 0 38135239 T T T T T T C T T T T T T T T T T T T T
26 chr26_38138211 0 38138211 G G G G G G G G C C C C G G G G G G C C
26 chr26_38146041 0 38146041 A A A A A A A A G G G G A A A A A A G G
26 chr26_38148130 0 38148130 G G G G G G G G G G A G G G G G G G G G
26 chr26_38153635 0 38153635 G G G G G G G G A A A A G G G G G G A A
26 chr26_38154467 0 38154467 G T G G G G G T G G G G G G G G G G G G
26 chr26_38157126 0 38157126 T T T T T T T T C C C C T T T T T T C C
26 chr26_38163367 0 38163367 C C C T C C C C C C C C C C C C C C C C
26 chr26_38164387 0 38164387 G G G G G G G G G G G G A A G G G G G G
26 chr26_38164444 0 38164444 T T T T T T T T G G T T T T T T T T G G
26 chr26_38173426 0 38173426 A A A A A A A A A A G G A A A A A A A A
26 chr26_38177409 0 38177409 C C C C C C C C C C C T C C C C C C C C
26 chr26_38178823 0 38178823 A G G G G G G G G G G G G G G G G G G G
26 chr26_38181423 0 38181423 A A G G A A A A A A A A A A A A A A A A
26 chr26_38182082 0 38182082 C C C C C C C C T T T T C C C C C C T T
26 chr26_38183653 0 38183653 A A A A A A A A G G G G A A A A A A G G
26 chr26_38184790 0 38184790 T T T T T T T T C C C C T T T T T T C C
26 chr26_38185768 0 38185768 G G G G G G G G C C C C G G G G G G C C
26 chr26_38195902 0 38195902 C C C C C C C C T T T T C T C C C C T T
26 chr26_38196088 0 38196088 G G G G A G G G G G G G G G G G G G G G
26 chr26_38197996 0 38197996 T T T T T T T T C C C C T T T T T T C C
26 chr26_38199257 0 38199257 G G G G G G G G A A A A G G G G G G A A
26 chr26_38199909 0 38199909 C C C C C C C C G G G G C C C C C C G G
26 chr26_38207628 0 38207628 A A A A A A A A G G G G A A A A A A G G
26 chr26_38207728 0 38207728 A A A A A A A A A A A A A A A A A C A A
26 chr26_38208056 0 38208056 G G G G A G G G G G G G G G G G G G G G
26 chr26_38208127 0 38208127 G G G G G G G G G G C C G G G G G G C C
26 chr26_38211141 0 38211141 A G G G G G G G G G G G G G G G G G G G
26 chr26_38212493 0 38212493 G G G G G G G G A A A A G G G G G G A A
26 chr26_38214528 0 38214528 A A A A A C A A A A A A A A A A A A A A
26 chr26_38216703 0 38216703 C C C C C C C C G G G G C C C C C C G G
26 chr26_38218355 0 38218355 G G A A A A A A A A A A A A A A A A A A
26 chr26_38221067 0 38221067 C C C C C C C C A A A A C C C C C C A A
26 chr26_38221133 0 38221133 G G G G G G G G G G G G A G G G G G G G
26 chr26_38224370 0 38224370 G G G G G G G G G G G G A G G G G G G G
26 chr26_38229412 0 38229412 G G G G G G G G A A A A G G G G G G A A
26 chr26_38230432 0 38230432 G G G G G G G G A G A G A A A A A A A A
26 chr26_38233340 0 38233340 T T T T T T G T T T T T T T T T T T T T
26 chr26_38241212 0 38241212 G G G G G G G G A A A A G G G G G G A A
26 chr26_38243603 0 38243603 A A A A A A A A G G G G A A A A A A G G
26 chr26_38247208 0 38247208 T T T T T T T T G G G G T T T T T T G G
26 chr26_38249287 0 38249287 C C C C C C C C A C A C C C C C C C C C
26 chr26_38252432 0 38252432 A A A A A A A A G G G G A A A A A A G G
26 chr26_38259924 0 38259924 G G G G G G G G G G G G G G A A G G G G
26 chr26_38260136 0 38260136 C T C C C C C C C C C C C C C C C C C C
26 chr26_38264027 0 38264027 C C C C C C C C T T T T C C C C C C T T
26 chr26_38268513 0 38268513 A G A A A A G G A A A A A A A A A A A A
26 chr26_38269510 0 38269510 G G G G G G G G A A A A G G G G G G A A
26 chr26_38276194 0 38276194 A A A A A A A A C C A C A A A A A A A A
26 chr26_38277147 0 38277147 G G G G G G G G G G G G A A A A A A G G
26 chr26_38284954 0 38284954 C C C C C C C C C C C C T T C C T T C C
26 chr26_38285108 0 38285108 A A G G A A A A A A A A A A A A A A A A
26 chr26_38285281 0 38285281 C C C C C C C C C T C T C C C C C C T T
26 chr26_38290826 0 38290826 G G T T G G G G G G G G G G G G G G G G
26 chr26_38291748 0 38291748 G G G G G G G G G G A G G G G G G G G G
26 chr26_38295200 0 38295200 G G G G G G G G A A A A G G G G G G A A
26 chr26_38299770 0 38299770 T T T T T T T T T T T T A T T T T T T T
26 chr26_38302722 0 38302722 C C C C C C C C C C C C C T C C C C C C
26 chr26_38307058 0 38307058 A A A A A A A A A G A G A A A A A A A A
26 chr26_38312607 0 38312607 C C C C C C C C C C C C C C G G C C C C
26 chr26_38316471 0 38316471 C C C C C C C C C C C C C C C C T T C C
26 chr26_38317523 0 38317523 T T T T T T T T G G G G T T T T T T G G
26 chr26_38320402 0 38320402 C T C C C C C T C C C C C C C C C C C C
26 chr26_38320452 0 38320452 A A A A A A A A G G G G A A A A A A G G
26 chr26_38322118 0 38322118 C C C C C C C C T T T T C C C C C C T T
26 chr26_38327779 0 38327779 A A A A A A A A A A A A A A A A G G A A
26 chr26_38333131 0 38333131 A A A A A A A A G G G G A A A A A A G G
26 chr26_38337540 0 38337540 G G G G G G G G G G G G A G G G G G G G
26 chr26_38339152 0 38339152 T T T T T T T T C T C T T T T T T T C C
26 chr26_38340479 0 38340479 C C C T C C C C C C C C C C C C C C C C
26 chr26_38351590 0 38351590 A A A A A A A A A A A A A A A A G G A A
26 chr26_38352283 0 38352283 G G G G G G G G G G G G G G A A G G G G
26 chr26_38357569 0 38357569 C C C C C C C C C C C C C G C C C C C C
26 chr26_38359134 0 38359134 C C C C C C C C C C C C C T T T C C C C
26 chr26_38372713 0 38372713 C C C C C C C C C C C C C C T T C C C C
26 chr26_38373438 0 38373438 A A A A A A A A A A A A A G A A A A A A
26 chr26_38379653 0 38379653 C C C C C C C C T T T T C C C C T T T T
26 chr26_38389191 0 38389191 T T T T T T T T C C C C T T T T T T C C
26 chr26_38393719 0 38393719 G G G G A A G G A A A A G G G G G G A A
26 chr26_38394181 0 38394181 G G G G G G G G A A A A G G G G G G A A
26 chr26_38397098 0 38397098 C C T T T T C C T T T T T T T T T T T T
26 chr26_38399096 0 38399096 G G G G G G G G A A A A G G G G G G A A
26 chr26_38399842 0 38399842 T T T T T T T T C C C C T T T T T T C C
26 chr26_38399848 0 38399848 A A A A A A A A A A A A A A A A G G A A
26 chr26_38404138 0 38404138 A A A A A A A A A A A A A G A A A A A A
26 chr26_38409222 0 38409222 C C C C C C C C T T T T C C C C C C T T
26 chr26_38409267 0 38409267 C C C T C T C C C C C C C C C C C C C C
26 chr26_38412670 0 38412670 G G G G G G G G A A A A A G G G G G A A
26 chr26_38414468 0 38414468 C C C C C T C C C C C C C C C C C C C C
26 chr26_38431554 0 38431554 A A A A A A A A G G G G A A A A A A G G
26 chr26_38431629 0 38431629 C C C C C T C C C C C C C C C C C C C C
26 chr26_38439005 0 38439005 C C C C C C C C C C C C C C T T C C C C
26 chr26_38439175 0 38439175 G G G G A G G G G G G G G G G G G G G G
26 chr26_38440518 0 38440518 T T T T T T T T G T G T T T T T T T G G
26 chr26_38447109 0 38447109 C C C C C T C C C C C C C C C C C C C C
26 chr26_38452229 0 38452229 T T T T C T T T T T T T C T T T T T T T
26 chr26_38458871 0 38458871 C C C C C C C C T T C C C C C C C C T T
26 chr26_38462687 0 38462687 T T T T T T T T C C C C T T T T T T C C
26 chr26_38464923 0 38464923 C C C C C C C C C C C C T T C C C C C C
26 chr26_38468741 0 38468741 T T T T T T T T C C C C T T T T T T C C
26 chr26_38469230 0 38469230 C C C C C C C C C C C C C C T T C C C C
26 chr26_38476006 0 38476006 C C C C C C C C C C C C T T C C C C C C
26 chr26_38476672 0 38476672 G G G G G G G G A G G G G G G G G G G G
26 chr26_38478741 0 38478741 A A A A A A A A A A A A A A A A G G A A
26 chr26_38480767 0 38480767 G G A A G G G G G G G G G G G G G G G G
26 chr26_38482925 0 38482925 A A A A A A A A A A A A C C C C C C A A
26 chr26_38484815 0 38484815 G G G G G G G G A A A A G G G G G G A A
26 chr26_38486141 0 38486141 C C C C C C C C C C C C C C C C C T C C
26 chr26_38490571 0 38490571 A A G G G G A A A A A A A A A A A A A A
26 chr26_38492699 0 38492699 G G G G G G G G A A A A G G G G G G A A
26 chr26_38494566 0 38494566 C C T T T T C T T T T T T T T T T T T T
26 chr26_38496948 0 38496948 C C C C C C C C C C C C C C C C A A C C
26 chr26_38499742 0 38499742 A A G G A G A A A A A A A A A A A A A A
26 chr26_38512643 0 38512643 T T T T T T T T C C C C T T T T T T C C
26 chr26_38520119 0 38520119 C C C C C C C C G G G G C C C C C C G G
26 chr26_38521564 0 38521564 T T T T T T T T C C C C T T T T T T C C
26 chr26_38535816 0 38535816 A A A A A A A A A A A A A A G G A A A A
26 chr26_38542639 0 38542639 A A A A A A A A A A A A A A A A A G A A
26 chr26_38543572 0 38543572 G G G G G G G G C G G G G G G G G G G G
26 chr26_38547909 0 38547909 A A C C C C A A C C C C C C C C C C C C
26 chr26_38548698 0 38548698 G G G G G G G G T T T T G G G G G G T T
26 chr26_38549864 0 38549864 T T T T T T T T C C C C T T T T T T C C
26 chr26_38553120 0 38553120 T T T T T T T T T T T T T T T T G G T T
26 chr26_38554570 0 38554570 C C C C C C C C C C C C C T C C C C C C
26 chr26_38554860 0 38554860 C C C C C T C C C C C C C C C C C C C C
26 chr26_38557273 0 38557273 T T C C T T T T T T T T T T T T T T T T
26 chr26_38564965 0 38564965 A A A A A A A A G G G G A A A A A A G G
26 chr26_38569457 0 38569457 C C C C C C C C T T T T C C C C C C T T
26 chr26_38572382 0 38572382 A A A A A A A A C C C C A A A A A A C C
26 chr26_38575768 0 38575768 G G G G G G G G G G G G G G A A G G G G
26 chr26_38578257 0 38578257 C C C C C C C C C C C C C C C C T T C C
26 chr26_38580098 0 38580098 G G G G G G G G A A A A G G G G G G A A
26 chr26_38581884 0 38581884 C C C C C C C C T T T T T T T T T T T T
26 chr26_38582335 0 38582335 C C C C C C C C C C C C C T T T C C C C
26 chr26_38593766 0 38593766 C C C C A C C C C C C C C C C C C C C C
26 chr26_38594112 0 38594112 C C C C C C C C T T T T C C C C C C T T
26 chr26_38598717 0 38598717 A A A A A A A A C C C C A A A A A A C C
26 chr26_38600075 0 38600075 G G T T T T G G G G G G G G G G G G G G
26 chr26_38605062 0 38605062 G G G G G G G G T T T T G G G G G G T T
26 chr26_38606852 0 38606852 C C C C A C C C C C C C C C C C C C C C
26 chr26_38608855 0 38608855 T T T T T T T T C C C C T T T T T T C C
26 chr26_38608874 0 38608874 A A A A A A A A A A A A A G A A A A A A
26 chr26_38610025 0 38610025 G G G G A G G G G G G G G G G G G G G G
26 chr26_38613987 0 38613987 C C C C C T C C C C C C C C C C C C C C
26 chr26_38620724 0 38620724 G G G G G G G G G G G G G G A G G G G G
26 chr26_38621744 0 38621744 A A A A A A A A C C C C A A A A A A A A
26 chr26_38621849 0 38621849 C C C C C C C C C C C C C C C C T T C C
26 chr26_38624984 0 38624984 T T C C C C C C C C C C C C C C C C C C
26 chr26_38626099 0 38626099 C C C C C C C C C C C C C T C C C C C C
26 chr26_38627068 0 38627068 C C C C C C C C C C C C C T C C C C C C
26 chr26_38627440 0 38627440 A A A A A A A A G G G G A A A A A A G G
26 chr26_38628951 0 38628951 C C C T T T C C C C C C C C C C C C C C
26 chr26_38630480 0 38630480 G G G G G G G G G G G G G G G G A A G G
26 chr26_38634729 0 38634729 A A G G G G G G G G G G G G G G G G G G
26 chr26_38636191 0 38636191 C C C C C T C C C C C C C C C C C C C C
26 chr26_38637241 0 38637241 C C C C C C C C T T T T C C C C C C T T
26 chr26_38641819 0 38641819 C C A A A A C C A A A A A A A A A A A A
26 chr26_38643286 0 38643286 C C C C C C C C C C C C C C C T C C C C
26 chr26_38643774 0 38643774 G G G G G G G G G G A G G G G G G G G G
26 chr26_38644516 0 38644516 G G G G G G G G C C C C G G G G G G C C
26 chr26_38649704 0 38649704 T T T T C C T T T T T T T T T T T T T T
26 chr26_38649927 0 38649927 C C T T C C C C C C C C C C C C C C C C
26 chr26_38651547 0 38651547 A A A A A A A A A A A A G G G G G G A A
26 chr26_38651674 0 38651674 T T T T T T T T C C C C T T T T T T C C
26 chr26_38651779 0 38651779 C C C C C C C T C C C C C C C C C C C C
26 chr26_38654355 0 38654355 A A A A A A A A G G G G A A A A A A G G
26 chr26_38660060 0 38660060 G G G G G G G G A A A A G G G G G G A A
26 chr26_38660272 0 38660272 C C C C C C C C T T T T C C C C C C T T
26 chr26_38662860 0 38662860 A A A A A A A A C C C C A A A A A A C C
26 chr26_38662893 0 38662893 G G G G A G G G G G G G G G G G G G G G
26 chr26_38666636 0 38666636 C C C C C C C C C C C G C C C C C C C C
26 chr26_38672806 0 38672806 T T T T T T T T T T T T T T T T A A T T
26 chr26_38684150 0 38684150 G G G G G G G G G G G G G G G G A A G G
26 chr26_38685557 0 38685557 C C C C C T C C C C C C T T T T T T C C
26 chr26_38695160 0 38695160 G G G G G G G G G G G G G G G G A A G G
26 chr26_38699725 0 38699725 C C C C C T C T C C C C C C C C C C C C
26 chr26_38703950 0 38703950 C C C C C C C C T T T T C C C C C C T T
26 chr26_38706155 0 38706155 C C C C C C C C C C C C T T C C C C C C
26 chr26_38706434 0 38706434 C C C C C C C T C C C C C C C C C C C C
26 chr26_38706512 0 38706512 C C T T C C C T C C C C T T T T T T C C
26 chr26_38706795 0 38706795 A A G G G G A A G G G G G G G G G G G G
26 chr26_38706820 0 38706820 G G G G A A G G A A A A G G G G G G A A
26 chr26_38707864 0 38707864 A A A A A A A A C C C C A A A A A A C C
26 chr26_38713830 0 38713830 G G G G G G G G T T T T G G G G G G T T
26 chr26_38719257 0 38719257 A A A A A A A A G G G G A A A A A A G G
26 chr26_38719267 0 38719267 C C T T C C C C C C C C C C C C C C C C
26 chr26_38730795 0 38730795 T T T T T T T T C C C C T T T T T T T T
26 chr26_38731764 0 38731764 C C C C C C C C T T T T C C C C C C T T
26 chr26_38732357 0 38732357 G G G G A G G G G G G G G G G G G G G G
26 chr26_38737657 0 38737657 T T T T T T T T T T T T C C C C T T T T
26 chr26_38739291 0 38739291 C C C C C C C C G G G G C C C C C C G G
26 chr26_38742492 0 38742492 C C C C C C C C C C C C C T C C C C C C
26 chr26_38744912 0 38744912 T T T T T T T T C C C C T T T T T T C C
26 chr26_38748637 0 38748637 A C C C C C C C C C C C C C C C C C C C
26 chr26_38750977 0 38750977 A A A A A A A A G G G G A A A A A A G G
26 chr26_38755346 0 38755346 A A A A A A A A G G G G A A A A A A G G
26 chr26_38756582 0 38756582 G G G G G G G G A A A A G G G G G G A A
26 chr26_38757739 0 38757739 C C C C C C C C C C C C C C C C T T C C
26 chr26_38761032 0 38761032 C C C C C C C C C C C C C T C C C C C C
26 chr26_38768096 0 38768096 A A A A A A A A G G G G A A A A A A G G
26 chr26_38769928 0 38769928 C C C C C C C C C C C T C C C C C C C C
26 chr26_38773214 0 38773214 G G G G G G G G G G G G G G G G A G G G
26 chr26_38774919 0 38774919 C C C T C C C C C C C C C C C C C C C C
26 chr26_38776098 0 38776098 A A A A A A A A G G G G A A A A A A G G
26 chr26_38777078 0 38777078 G G G G A G G G G G G G G G G G G G G G
26 chr26_38781247 0 38781247 G G G G G G G G A A A A G G G G G G A A
26 chr26_38788921 0 38788921 C C C C C C C C C C C C C C C C C T C C
26 chr26_38791675 0 38791675 C C C C C T C C C C C C C C C C T T C C
26 chr26_38792515 0 38792515 G G G G G G G G A A A G G G G G G G G G
26 chr26_38796770 0 38796770 C C T T C C C C C C C C C C C C C C C C
26 chr26_38802765 0 38802765 C C C C C C T T C C C C C C C C C C C C
26 chr26_38806977 0 38806977 C C T T C C C C C C C C C C C C C C C C
26 chr26_38807346 0 38807346 G G G G G G G G A A A A G G G G G G A A
26 chr26_38808053 0 38808053 A G G G G G G G G G G G G G G G G G G G
26 chr26_38812478 0 38812478 A A A A A G A A A A A A A A A A A A A A
26 chr26_38813791 0 38813791 A G G G G G A A G G G G G G G G G G G G
26 chr26_38814638 0 38814638 T T T T T T T T C C C C T T T T T T C C
26 chr26_38819547 0 38819547 A A A A A G A A A A A A A A A A A A A A
26 chr26_38821066 0 38821066 C T C C C C C C C C C C C C C C C C C C
26 chr26_38822903 0 38822903 A A A A A A A A G G G G A A A A A A G G
26 chr26_38829162 0 38829162 C C T T C C C C T T T T C C C C C C T T
26 chr26_38833125 0 38833125 G G G G G G G G G G G G A A G G G G G G
26 chr26_38833479 0 38833479 G G G G G G G G A A A A G G G G G G A A
26 chr26_38835731 0 38835731 C C C C A C C C C C C C C C C C C C C C
26 chr26_38837394 0 38837394 C C C C C C C C T T T T C C C C C C T T
26 chr26_38838538 0 38838538 C C C C C T C C C C C C C C C C C C C C
26 chr26_38844336 0 38844336 C C C C C C C C A A A A C C C C C C A A
26 chr26_38846198 0 38846198 C C C C C C C C A A A A C C C C C C A A
26 chr26_38849265 0 38849265 G G G G A G G G G G G G G G G G G G G G
26 chr26_38849689 0 38849689 T T T T T T T T C C C C C C C C C C C C
26 chr26_38851632 0 38851632 T T T T T T T T C C C C T T T T T T C C
26 chr26_38864319 0 38864319 C C C C C C C C C C C C C C C T C C C C
26 chr26_38868316 0 38868316 C T T T T T C C T T T T T T T T T T T T
26 chr26_38874314 0 38874314 G G G G G G G G G G G G G G A G G G G G
26 chr26_38882563 0 38882563 T T C C C C T T C C C C C C C C C C C C
26 chr26_38884332 0 38884332 G G G G G G G G G G G G G G C G G G G G
26 chr26_38887278 0 38887278 G G A A A A G G G G G G A A A A A A G G
26 chr26_38889121 0 38889121 T T T T C T T T T T T T T T T T T T T T
26 chr26_38894930 0 38894930 G G A A G G G G G G G G G G G G G G G G
26 chr26_38895060 0 38895060 G G G G C G G G G G G G G G G G G G G G
26 chr26_38895293 0 38895293 G G G T G G G G G G G G G G G G G G G G
26 chr26_38895683 0 38895683 C C C C C T C C C C C C C C C C C C C C
26 chr26_38910869 0 38910869 A A A A A A A A G G G G A A A A A A G G
26 chr26_38913928 0 38913928 A A A A A A A A A C A C A A A A A A C C
26 chr26_38916922 0 38916922 T T C C C C T T T T T T C C C C C C T T
26 chr26_38917491 0 38917491 G G G G G G G G A G A G G G G G G G G G
26 chr26_38918789 0 38918789 T T G G G G T T G G G G G G G G G G G G
26 chr26_38921488 0 38921488 T T T T C T T T T T T T T T T T T T T T
26 chr26_38923151 0 38923151 T T T T T T T T T T G T T T T T T T T T
26 chr26_38925274 0 38925274 G G G G G G G G A G G G A G G G G G G G
26 chr26_38931814 0 38931814 A A A A A G A A A A A A A A A A A A A A
26 chr26_38939545 0 38939545 A A A A A G A A A A A A A A A A A A A A
26 chr26_38944343 0 38944343 C C C C C C C C G G G G C C C C C C G G
26 chr26_38946446 0 38946446 G G G G G G G G G G G G G G A G G G G G
26 chr26_38954131 0 38954131 T T T T T T T T C T T T T T T T T T C C
26 chr26_38961668 0 38961668 C T C C C C C C C C C C C C C C C C C C
26 chr26_38966002 0 38966002 C C C C C C C C G G G G C C C C C C G G
26 chr26_38968966 0 38968966 C C C C C C C C T T T T T T T T T T T T
26 chr26_38970900 0 38970900 C C C C C C C C C C C C A A A A A A C C
26 chr26_38971273 0 38971273 T T T T T T T T T T T T G T T T T T T T
26 chr26_38971684 0 38971684 A A A A A A A A A G G G A A A A A A G G
26 chr26_38975124 0 38975124 G G G G A G G G G G G G G G G G G G G G
26 chr26_38976660 0 38976660 G G G G G G G G G G G G G G A A A G G G
26 chr26_38981485 0 38981485 A A A A A A A A G G G G A A A A A A G G
26 chr26_38982996 0 38982996 C C C C C T C C C C C C C C C C C C C C
26 chr26_38983688 0 38983688 A A A A A A A A A A A A A A A A G G A A
26 chr26_38983880 0 38983880 C C C C C C C C A A A A C C C C C C A A
26 chr26_38984292 0 38984292 A A G G G G A A G G G G G G G G G G G G
26 chr26_38985191 0 38985191 G G G G A G G G G G G G G G G G G G G G
26 chr26_38987707 0 38987707 A A A A A A A A A A A A A A A A C C A A
26 chr26_38988035 0 38988035 G G G G G G G G A A A A G G G G G G A A
26 chr26_38995422 0 38995422 A A A A A A A A A G A G A A A A A A A A
26 chr26_39014498 0 39014498 C C C C C C C C C T C C C C C C C C C C
26 chr26_39014875 0 39014875 G G G G A G G G A G A G G G G G G G A A
26 chr26_39019623 0 39019623 G G G G G G G G G G G G A G G G G G A A
26 chr26_39021575 0 39021575 G G G G G G G G A G G G G G G G G G G G
26 chr26_39022026 0 39022026 T T T T T T T T T T T T C C C C T T T T
26 chr26_39025120 0 39025120 A A A A A A A A A A A A A A G G A A A A
26 chr26_39028050 0 39028050 C C C C C C C C C C C C C T C C C C C C
26 chr26_39028112 0 39028112 G G A A G G G G G G G G G G G G G G G G
26 chr26_39037738 0 39037738 T T T T T T T T C C C C T T T T T T C C
26 chr26_39041294 0 39041294 C C C C C T C C C C C C C C C C C C C C
26 chr26_39042715 0 39042715 G G G G G G G G G G G G G G G G A A G G
26 chr26_39044916 0 39044916 G G G G G G G G C C C C G G G G G G C C
26 chr26_39056714 0 39056714 C C C C C C C C C C C C C T C C C C C C
26 chr26_39071563 0 39071563 G G G G G G G G G T G G G G G G G G G G
26 chr26_39076857 0 39076857 A A A A A A A A T T T T A A A A A A T T
26 chr26_39079446 0 39079446 A A A A A A A A A A A G A A A A A A A A
26 chr26_39085128 0 39085128 C C C C C C C C C C C C C T C C C C C C
26 chr26_39086083 0 39086083 G G G G G G G G A A A A G G G G G G A A
26 chr26_39090603 0 39090603 G G G G G G G G G G G G G G G G A G G G
26 chr26_39091710 0 39091710 C C C C C C C C T T T T C C C C C C T T
26 chr26_39095511 0 39095511 C C C C C C C C T T T T C C C C C C T T
26 chr26_39096925 0 39096925 A A A A A A A A C C C C A A A A A A C C
26 chr26_39100461 0 39100461 A A A G A A A A A A A A A A A A A A A A
26 chr26_39102863 0 39102863 T T T T T T T T T T T T T T C T T T T T
26 chr26_39104605 0 39104605 A A A A A C A A A A A A A A A A A A A A
26 chr26_39105607 0 39105607 G G G G G G G G G G G G C C C C C C G G
26 chr26_39111145 0 39111145 T T C C C C T T C C C C C C C C C C C C
26 chr26_39113195 0 39113195 C C C C C C C C T T T T C C C C C C T T
26 chr26_39116564 0 39116564 T T T T T T T T T T T T C T T T T T T T
26 chr26_39119218 0 39119218 G G G G G G G G G G G G A G G G G G G G
26 chr26_39120729 0 39120729 G G G G G T G G G G G G G G G G G G G G
26 chr26_39124296 0 39124296 A A A A A A A A A A A A A A A A G G A A
26 chr26_39132477 0 39132477 A A A A A A A A C C C C A A A A A A C C
26 chr26_39142147 0 39142147 G G G G G G G G A A A A G G G G G G A A
26 chr26_39144682 0 39144682 C C C C C C C C C T C T C C C C C C T T
26 chr26_39145079 0 39145079 G G G G G G G G A G A G G G G G G G G G
26 chr26_39145418 0 39145418 C C C C C T C C C C C C C C C C C C C C
26 chr26_39148550 0 39148550 C C C C C C C C T T T T C C C C C C T T
26 chr26_39149470 0 39149470 G G G G G G G G G G G G G G A G G G G G
26 chr26_39159028 0 39159028 G G G G G G G G G G G G G G A G G G G G
26 chr26_39164858 0 39164858 C C C C C C C C C T C T C C C C C C C C
26 chr26_39167398 0 39167398 C C C T C C C C C C C C C C C C C C C C
26 chr26_39175335 0 39175335 T T T T T T T T C C C C T T T T T T C C
26 chr26_39177531 0 39177531 A A A A A A A A A A A A A A A C A A A A
26 chr26_39177668 0 39177668 C C C C C C C C G G G G C C C C C C G G
26 chr26_39183553 0 39183553 C C G G G G C C C C C C C C C C C C C C
26 chr26_39186056 0 39186056 T T T T T T T T C C C C T T T T T T C C
26 chr26_39191576 0 39191576 C C C C C C C C T T T T C C C C C C T T
26 chr26_39191919 0 39191919 C C C T C C C C C C C C C C C C C C C C
26 chr26_39191960 0 39191960 C C C C C C C C C C C T C C C C C C T T
26 chr26_39194760 0 39194760 C C C C C C T T C C C C C C C C C C C C
26 chr26_39198921 0 39198921 C C T T C T C C C C C C C C C C C C C C
26 chr26_39201425 0 39201425 C C G G C G C C C C C C C C C C C C C C
26 chr26_39203252 0 39203252 T T C C C C T T C C C C C C C C C C C C
26 chr26_39204467 0 39204467 G G G G C G G G G G G G G G G G G G G G
26 chr26_39204605 0 39204605 C C C C C T C C C C C C C C C C C C C C
26 chr26_39209673 0 39209673 A A G G G G G G G G G G G G G G G G G G
26 chr26_39211757 0 39211757 G G G G G G G G C G C G G G G G G G C C
26 chr26_39213172 0 39213172 G G C G C C G G G G G G G G G G G G G G
26 chr26_39214959 0 39214959 G G G G G G G G A G A G G G G G G G G G
26 chr26_39219114 0 39219114 C C C C C C C C C C C C C T C C C C C C
26 chr26_39220911 0 39220911 C C C C C C C C C C C C C C T T C C C C
26 chr26_39222929 0 39222929 G G G G G G G G G G G G C C C C G G G G
26 chr26_39231035 0 39231035 G G G G G G G G G G G G A G G G G G G G
26 chr26_39232123 0 39232123 G G G G G G G G G G G G A G G G G G G G
26 chr26_39233542 0 39233542 G G G G G G G G A A A A G G G G G G A A
26 chr26_39234669 0 39234669 C C T T C C C C C C C C C C C C C C C C
26 chr26_39252662 0 39252662 A A A A A A A A A G A A A A A A A A G G
26 chr26_39253382 0 39253382 A A A A A A A A A G A A A A A A A A A A
26 chr26_39254151 0 39254151 G G G G G G G G G G G G G G A A G G G G
26 chr26_39261420 0 39261420 T T G G G T T T T T T T T T T T T T T T
26 chr26_39262266 0 39262266 G G G G G G G G A A A A G G G G G G A A
26 chr26_39263120 0 39263120 C C C C C C C C C C C C C C C C A A C C
26 chr26_39267511 0 39267511 T T T T T T T T C C C C T T T T T T C C
26 chr26_39269276 0 39269276 A A A A A A A A C C C C A A A A A A C C
26 chr26_39274791 0 39274791 A A A A A A A A A C A A A A A A A A A A
26 chr26_39277260 0 39277260 G G G G G G G G G G G G G G A G G G G G
26 chr26_39280022 0 39280022 A A A A A A A A G G G G A A A A A A G G
26 chr26_39281922 0 39281922 G G G G G G G G G G G G G G G G A A G G
26 chr26_39285875 0 39285875 T T T T T T T T G T T T T T T T T T T T
26 chr26_39286070 0 39286070 C C C C A C C C C C C C C C C C C C C C
26 chr26_39289649 0 39289649 C C C C C C C T C C C C C C C C C C C C
26 chr26_39291495 0 39291495 C C C C C C C C C C C C G G G G C C C C
26 chr26_39296042 0 39296042 C C C C C C T T C C C C C C C C C C C C
26 chr26_39298898 0 39298898 G G C C C C G G G G G G G G G G G G G G
26 chr26_39301217 0 39301217 G G C C C C G G G G G G G G G G G G G G
26 chr26_39304072 0 39304072 G G G G G G G G G G G G G G A G G G G G
26 chr26_39326041 0 39326041 C C T T C C C C C C C C C C C C C C C C
26 chr26_39329549 0 39329549 C C C C C C C C T T T T C C C C C C T T
26 chr26_39330785 0 39330785 G G G G A G G G G G G G G G G G G G G G
26 chr26_39342764 0 39342764 T T C C C C T T C C C C C C C C C C C C
26 chr26_39342797 0 39342797 A A A A A A A A A A A A A G A A A A A A
26 chr26_39347193 0 39347193 A A A A A A A A A A A A A C A A A A A A
26 chr26_39352096 0 39352096 C C C C C C C C C C C C C C C T C C T T
26 chr26_39357193 0 39357193 A A A A A A A A G G G G A A A A A A G G
26 chr26_39367700 0 39367700 C C C C C C C C C C C C C C C T C C C C
26 chr26_39380681 0 39380681 G G G G G G G G G G G G G G G G A G G G
26 chr26_39383704 0 39383704 G G G G G G G G G G G G G G A G A A G G
26 chr26_39384898 0 39384898 A A G G G G A G G G G G G G G G G G G G
26 chr26_39389252 0 39389252 C C T T T T C C C C C C C C C C C C C C
26 chr26_39390236 0 39390236 C C C C C C C C T T T T C C C C C C T T
26 chr26_39390979 0 39390979 C C C T C T C C C C C C C C C C C C C C
26 chr26_39391384 0 39391384 G G T T T T G G T T T T T T T T T T T T
26 chr26_39399018 0 39399018 G G G G G G G G A A A A G G G G G G A A
26 chr26_39399645 0 39399645 G G G G G G G G A A A A G G G G G G A A
26 chr26_39409009 0 39409009 G G G G A A G G G G G G G G G G G G G G
26 chr26_39421179 0 39421179 G G G G G G G G G G G G G G A A G G G G
26 chr26_39431068 0 39431068 G G G G G G G G G G G G A G G G G G G G
26 chr26_39432090 0 39432090 T T C C C C C C C C C C C C C C C C C C
26 chr26_39434076 0 39434076 G G G G G G G G G G G G G G A G G G G G
26 chr26_39434489 0 39434489 G G G G G G G G G G G G G G A G G G G G
26 chr26_39435350 0 39435350 G G G G G G G G A A A A G G G G G G A A
26 chr26_39442079 0 39442079 T T C C C C C T C C C C C C C C C C C C
26 chr26_39443258 0 39443258 G G G G G G G G A A A A G G G G G G A A
26 chr26_39444554 0 39444554 C C C C C T C C C C C C C C C C C C C C
26 chr26_39446119 0 39446119 T T C C C C T T C C C C C C C C C C C C
26 chr26_39447232 0 39447232 C C C C C C C C T T T T C C C C C C T T
26 chr26_39448086 0 39448086 T T T T T T T T T T T T T T A T T T T T
26 chr26_39449228 0 39449228 G G G G G G G G G T G T G G G G G G T T
26 chr26_39450439 0 39450439 C C C C C C C C T T T T C C C C C C T T
26 chr26_39457055 0 39457055 G G G G G G G G G G G G A A G G G G G G
26 chr26_39457207 0 39457207 C C C C C C C C C C C C A C C C C C C C
26 chr26_39463220 0 39463220 G G G G G G G G G G G G G G A A G G G G
26 chr26_39463653 0 39463653 T T C C C C T T C C C C C C C C C C T T
26 chr26_39463940 0 39463940 G G G G G G G G C C C C G G G G G G C C
26 chr26_39466834 0 39466834 C C C C C C C C T T T T C C C C C C T T
26 chr26_39467912 0 39467912 C C C C C C C C C C C C C C T T C C C C
26 chr26_39468076 0 39468076 G G G G G G G G G G C G G G G G G G C C
26 chr26_39470599 0 39470599 C C C C C C C C C C C C C T C C C C C C
26 chr26_39474620 0 39474620 A A A A A A A A G G G G A A A A A A G G
26 chr26_39474739 0 39474739 G G A A A A G G G G G G G G G G G G G G
26 chr26_39475298 0 39475298 G G G G G G G G G G G G G G G G A G G G
26 chr26_39479749 0 39479749 C C C C C C C C C C C C C C A A C C C C
26 chr26_39481558 0 39481558 G G C C C C C G C C C C C C C C C C C C
26 chr26_39485203 0 39485203 C C C C C C C C C C A C C C C C C C C C
26 chr26_39486169 0 39486169 C C C C C C C C C C C C C C T T C C C C
26 chr26_39511467 0 39511467 C C C C C C C C C C C C C G C C C C C C
26 chr26_39516273 0 39516273 A A A A A G A A A A A A A A A A A A A A
26 chr26_39521929 0 39521929 C C C C C C C C C T C C C C C C C C C C
26 chr26_39526153 0 39526153 C C C C C C C C C C C T C C C C C C C C
26 chr26_39533719 0 39533719 T T T T T T T T A T T T T T T T T T T T
26 chr26_39547177 0 39547177 G G G G G G G G G G G G G G A A A A G G
26 chr26_39547618 0 39547618 C C C C C C C C C C C C C T C C C C C C
26 chr26_39548478 0 39548478 G G G G G G G G G G G G G G G G A A G G
26 chr26_39551029 0 39551029 T T T T T T T T C C C C T T T T T T C C
26 chr26_39554627 0 39554627 C C C C C C C C C C C C C T C C C C C C
26 chr26_39561933 0 39561933 C C C C C C C C C T C C C C C C C C C C
26 chr26_39562789 0 39562789 G G G G G G G G A A A A G G G G G G A A
26 chr26_39567564 0 39567564 A A A A A A A A A A A A A G A A A A A A
26 chr26_39571644 0 39571644 C C C C C C C C C C C C C T C C C C C C
26 chr26_39576333 0 39576333 T T C C C C T T C C C C C C C C C C C C
26 chr26_39577191 0 39577191 G G G G G G G G G G G G A G G G G G G G
26 chr26_39582261 0 39582261 T T T T T T T T G G G G T T T T T T G G
26 chr26_39588947 0 39588947 A A A A A A A A G G G G A A A A A A G G
26 chr26_39591603 0 39591603 G G G G G G G G G G G G G T G G G G G G
26 chr26_39591843 0 39591843 A A A A A A A A C C C C A A A A A A C C
26 chr26_39592794 0 39592794 G G G G G G G G A A A A G G G G G G A A
26 chr26_39593428 0 39593428 A A A A G G A A A A A A A A A A A A A A
26 chr26_39595387 0 39595387 G G G G G G G G G G G G G G G G A A G G
26 chr26_39602725 0 39602725 C C C C C C T T C C C C C C C C C C C C
26 chr26_39603999 0 39603999 G G G G G G C C G G G G G G G G G G G G
26 chr26_39604087 0 39604087 C C G G G G G G G G G G G G G G G G G G
26 chr26_39607001 0 39607001 C C C C C C C C C C C C C C A A C C C C
26 chr26_39610637 0 39610637 G G C C G G G G G G G G G G G G G G G G
26 chr26_39610916 0 39610916 C C C C C C C C T T T T C C C C C C T T
26 chr26_39615306 0 39615306 C C C C T T C C C C C C C C C C C C T T
26 chr26_39617225 0 39617225 G G G G G G G G C C C C G G G G G G G G
26 chr26_39620770 0 39620770 C C C C A C C C C C C C C C C C C C C C
26 chr26_39631222 0 39631222 A A G G G G A A G G G G G G G G G G G G
26 chr26_39633552 0 39633552 G G G G G G G G A A A A G G G G G G A A
26 chr26_39647238 0 39647238 C C C C C C C C T T T T C C C C C C T T
26 chr26_39648153 0 39648153 A A T T A A A A A A A A A A A A A A A A
26 chr26_39652205 0 39652205 G G G G G G G G G G G G A G G G G G G G
26 chr26_39672960 0 39672960 G G G G G G G G A A A A G G G G G G A A
26 chr26_39672996 0 39672996 G G G G G G G G A A A A G G G G G G A A
26 chr26_39678717 0 39678717 G G G G G G G G T T T T G G G G G G T T
26 chr26_39684626 0 39684626 A A A A A A A A G G G G A A A A A A G G
26 chr26_39685028 0 39685028 C C C C C T C C T T T T C C C C C C T T
26 chr26_39685456 0 39685456 A A A G A A A A A A A A A A A A A A A A
26 chr26_39685933 0 39685933 T T T T T T T T C C C C T T T T T T C C
26 chr26_39686919 0 39686919 C C C C C C C C C C C T C C C C C C C C
26 chr26_39687891 0 39687891 A A A A A A A A T T T T A A A A A A T T
26 chr26_39689442 0 39689442 A A A A A A A A G G G G A A A A A A G G
26 chr26_39689628 0 39689628 T T T T T T T T T T T T T T G G G G T T
26 chr26_39693793 0 39693793 G G G T G T G G G G G G G G G G G G G G
26 chr26_39697090 0 39697090 A A A A A A A A C C C C A A A A A A C C
26 chr26_39700817 0 39700817 G G G G G G G G G G G G A G G G G G G G
26 chr26_39701466 0 39701466 C C C C C C C C A A A A C C C C C C A A
26 chr26_39705822 0 39705822 C C C C C C C C T T T T C C C C C C T T
26 chr26_39712894 0 39712894 G T T T T T G T T T T T T T T T T T T T
26 chr26_39713204 0 39713204 A A A A A G A A A A A A A A A A A A A A
26 chr26_39715986 0 39715986 G G G G G G G G A G G G G G G G G G G G
26 chr26_39734905 0 39734905 A A A A A A A A G G G G A A A A A A G G
26 chr26_39735823 0 39735823 C C C C C C C C C C C C C C T T C C C C
26 chr26_39735836 0 39735836 T T T T T T T T C C C C T T T T T T C C
26 chr26_39736353 0 39736353 C C C C C C C C C C C C C C C T C C C C
26 chr26_39742866 0 39742866 C C C C C C C C C C C C C C C C T T C C
26 chr26_39746828 0 39746828 C C T T T T C T T T T T T T T T T T T T
26 chr26_39750650 0 39750650 T T T T T T T T T T T T C C T T T T T T
26 chr26_39751335 0 39751335 T T T T T T T T C C C C T T T T T T C C
26 chr26_39753374 0 39753374 C C C C C C C C C C C C C C C C T T C C
26 chr26_39756994 0 39756994 C T C C C C C C C C C C C C C C C C C C
26 chr26_39757910 0 39757910 C C C C C C C C G G G G G G G G G G G G
26 chr26_39759840 0 39759840 T T T T T T C C T T T T T T T T T T T T
26 chr26_39763872 0 39763872 T T T T T T T T C C C T T T T T T T T T
26 chr26_39764364 0 39764364 G G G G G G G G G G A G G G G G G G A A
26 chr26_39766823 0 39766823 G G G G G G A G G G G G G G G G G G G G
26 chr26_39772108 0 39772108 T T T T C T T T T T T T T T T T T T T T
26 chr26_39775272 0 39775272 A A A A A A A A G G G G A A A A A A G G
26 chr26_39779762 0 39779762 G G G G G G G G G G G G C G G G G G G G
26 chr26_39782020 0 39782020 G G G G G G G G A G A G G G G G G G G G
26 chr26_39783220 0 39783220 C C C C C C C T C C C C C C C C T T C C
26 chr26_39783979 0 39783979 C C C C C C C C T T T T C C C C C C T T
26 chr26_39798315 0 39798315 A A G G G G A A G G G G G G G G G G G G
26 chr26_39810637 0 39810637 T T T T T T T T A A A A T T T T T T A A
26 chr26_39826646 0 39826646 G G C G G G G G G G G G G G G G G G G G
26 chr26_39828132 0 39828132 A A A A A A A A G G G G A A A A A A G G
26 chr26_39828671 0 39828671 A T T T T T T T T T T T T T T T T T T T
26 chr26_39829579 0 39829579 G G G G G G G G G G G G A G G G G G G G
26 chr26_39835161 0 39835161 T T T T T T T T C C C C T T T T T T C C
26 chr26_39835371 0 39835371 G G G G G G A G G G G G G G G G G G G G
26 chr26_39836557 0 39836557 C C C C C C C C C C C T C C C C C C C C
26 chr26_39838666 0 39838666 C C C C C C C C C C C C C C C C T T C C
26 chr26_39853606 0 39853606 C T T T T T T T T T T T T T T T T T T T
26 chr26_39854611 0 39854611 T T A A A A T T T T T T T T T T T T T T
26 chr26_39855312 0 39855312 T T T T T T T T C T T T T T T T T T C C
26 chr26_39858941 0 39858941 C C C C C C C C C C C C C T C C C C C C
26 chr26_39860157 0 39860157 C C C C C T C C C C C C C C C C C C C C
26 chr26_39861090 0 39861090 G G G G G G G G G G G G A G G G G G G G
26 chr26_39866450 0 39866450 G G G G G G G G G G G G G T G G G G G G
26 chr26_39866650 0 39866650 C C C C C C C C T T T T C C C C C C T T
26 chr26_39868926 0 39868926 C C C C C C C C C C C C T T C C C C C C
26 chr26_39874643 0 39874643 G G G G G G G G A A A A G G G G G G A A
26 chr26_39876265 0 39876265 A A A C A A A A A A A A A A A A A A A A
26 chr26_39876315 0 39876315 G G G G G G G G C C C C G G G G G G C C
26 chr26_39881459 0 39881459 T T T T T T T T G G G G T T T T T T G G
26 chr26_39881637 0 39881637 G G G G G G G G G G G G A G G G G G G G
26 chr26_39890286 0 39890286 G G G G G G G G T T T T G G G G G G T T
26 chr26_39892200 0 39892200 A A G G G G A A A A A A A A A A A A A A
26 chr26_39892304 0 39892304 C C C C C C C C C C A C C C C C C C A A
26 chr26_39892665 0 39892665 G G G G G T G G G G G G G G G G G G G G
26 chr26_39892947 0 39892947 G G G G G G G G A G G G G G G G G G A A
26 chr26_39893349 0 39893349 C C T T T T C C C C C C C C C C C C C C
26 chr26_39896132 0 39896132 C C C C C C C C C C C C G G C G G G C C
26 chr26_39896737 0 39896737 A A A A A A A A G G A A A A A A A A A A
26 chr26_39904961 0 39904961 A A A A A A A A T T T T A A A A A A T T
26 chr26_39906027 0 39906027 C C T T T T C C T T T T T T T T T T T T
26 chr26_39909250 0 39909250 C C C C T T C C C C C C C C C C C C C C
26 chr26_39910747 0 39910747 C C C C C C C C C C C C C T C C C C C C
26 chr26_39911765 0 39911765 C C C C C C C C G G G G C C C C C C G G
26 chr26_39913792 0 39913792 G G A A A A G G G G G G G G G G G G G G
26 chr26_39913863 0 39913863 A A A A A A A A A G A A A A A A A A A A
26 chr26_39925089 0 39925089 C C C C C C C C A A A A C C C C C C A A
26 chr26_39926453 0 39926453 G G G G G G G G G T G G G G G G G G G G
26 chr26_39931728 0 39931728 G G G G G G G G G G G G G G C C G G G G
26 chr26_39935995 0 39935995 C C C C C C C C T T T T C C C C C C T T
26 chr26_39937631 0 39937631 C C C C C C C C A A A A C C C C C C A A
26 chr26_39938022 0 39938022 T T T T T T T T G G T T T T T T T T T T
26 chr26_39941853 0 39941853 T T T T T T T T T T C C T T T T T T C C
26 chr26_39947859 0 39947859 C C C C C T C C C C C C C C C C C C C C
26 chr26_39949041 0 39949041 A A A A A A A A A A A A A G A A A A A A
26 chr26_39951192 0 39951192 G G G G G G G G A A A A G G G G G G A A
26 chr26_39962118 0 39962118 T T T T T T T T T T T T T T A A T T T T
26 chr26_39962284 0 39962284 G G G G G G G G A A A A G G G G G G A A
26 chr26_39964955 0 39964955 C C C C C T C C C C C C C C C C C C C C
26 chr26_39966859 0 39966859 T T T T C T T T T T T T T T T T T T T T
26 chr26_39969238 0 39969238 G G A G A G G G G G G G G G G G G G G G
26 chr26_39976959 0 39976959 G G G G G G G G A G G G G G G G G G G G
26 chr26_39983082 0 39983082 A A A A A A A A C C C C A A A A A A C C
26 chr26_39983383 0 39983383 T T T T T T A T T T T T T T T T T T T T
26 chr26_39986778 0 39986778 A A A A T T A A A A A A A A A A A A A A
26 chr26_39987683 0 39987683 C C C C T T C C C C C C C C C C C C T T
26 chr26_39988727 0 39988727 C T C C C C C C C C C C C C C C C C C C
26 chr26_40011883 0 40011883 G G G G G G G G G G G G A A A A A A G G
26 chr26_40012705 0 40012705 G G G G G G G G G G G G G G G G A A G G
26 chr26_40030416 0 40030416 T T T T T T T T C C C C T T T T T T C C
26 chr26_40060002 0 40060002 T T T T T T T T C T C T T T T T T T T T
26 chr26_40066721 0 40066721 A A A A A A A A A A A C A A A A A A A A
26 chr26_40083191 0 40083191 C C C C C C C C C C C T C C C C C C C C
26 chr26_40091848 0 40091848 A A G G G G G G G G G G G G G G G G G G
26 chr26_40099461 0 40099461 G G G G G G G G G G G G G G A A G G G G
26 chr26_40100920 0 40100920 G G G G A G G G G G G G G G A A G G G G
26 chr26_40105467 0 40105467 G G G G G G G G T T T T G G G G G G T T
26 chr26_40107220 0 40107220 A A A A A A A A G G G G A A A A A A G G
26 chr26_40119928 0 40119928 G G G G G G G G G G G G A G G G G G G G
26 chr26_40126240 0 40126240 C C C C C C C C C C C C C T C C C C C C
26 chr26_40130426 0 40130426 G G G G G G G G G G G G G G G G A A G G
26 chr26_40130591 0 40130591 C C C C C T C C C C C C C C C C C C C C
26 chr26_40132699 0 40132699 C C C C T T C C C C C C C C C C C C C C
26 chr26_40136247 0 40136247 C C C C C C C C C C C C A A C C C C C C
26 chr26_40136323 0 40136323 G G G G G G A G G G G G G G G G G G G G
26 chr26_40137561 0 40137561 G G G G G G G G G G G G A G G G G G G G
26 chr26_40138716 0 40138716 T T T T C T C T C C C C C C C C C C C C
26 chr26_40140941 0 40140941 G G G G G G G G G G G G G G A G G G G G
26 chr26_40144443 0 40144443 A A A A A A A A G G G G A A A A A A G G
26 chr26_40150892 0 40150892 A A A A A A A A G G G G A A A A A A G G
26 chr26_40153116 0 40153116 G G G G A G G G G G G G G G G G G G G G
26 chr26_40153211 0 40153211 T T T T T T T T T T T T C C T T T T T T
26 chr26_40158637 0 40158637 A A A A A A A A G G G G A A A A A A G G
26 chr26_40161201 0 40161201 T T T T T T T T T T T T C T T T T T T T
26 chr26_40161974 0 40161974 A A A A A A G G A A A A A A A A A A A A
26 chr26_40164129 0 40164129 G G G G G G G G G G G G A G G G G G G G
26 chr26_40164630 0 40164630 C C C C C T C C C C C C C T C C C C C C
26 chr26_40164714 0 40164714 A A G G G G A A G G G G G G G G G G G G
26 chr26_40164880 0 40164880 G G G G G G G G A A A A G G G G G G A A
26 chr26_40166799 0 40166799 G G G G G G G G G G G G G G G G A A G G
26 chr26_40169748 0 40169748 G G G G G G G G G G G G G G G G T T G G
26 chr26_40172024 0 40172024 G G G G G G G G G G G G G G C C G G G G
26 chr26_40172084 0 40172084 C C C C C C C C C T C C C C C C C C T T
26 chr26_40179496 0 40179496 G G G G G G G G G G G G G G A G G G G G
26 chr26_40183035 0 40183035 C T C C C C C C C C C C C T C C C C C C
26 chr26_40183591 0 40183591 T T T T T T T T C C C C T T T T T T C C
26 chr26_40184060 0 40184060 G G G G G G G G T T T T G G G G G G T T
26 chr26_40192031 0 40192031 G G G G G G G G G G G G C G G G G G G G
26 chr26_40200909 0 40200909 G G G G G G G G A A A A G G G G G G A A
26 chr26_40208297 0 40208297 C T C C C C T T C C C C C C C C C C C C
26 chr26_40211055 0 40211055 C C C C C C C C T T T T C C C C C C T T
26 chr26_40219231 0 40219231 G G G G G G G G G G G G G G A G G G G G
26 chr26_40219271 0 40219271 T T T T T T T T C C C C T T T T T T C C
26 chr26_40220450 0 40220450 T T T T T T T T G G G G T T T T T T G G
26 chr26_40229959 0 40229959 T T T T C T T T T T T T T T T T T T T T
26 chr26_40237874 0 40237874 C C C C C C C C C C C C A A C C C C C C
26 chr26_40240290 0 40240290 G G G G G G G G G G G G G G A A G G G G
26 chr26_40243423 0 40243423 G G G G G G G G A A A A G G G G G G A A
26 chr26_40244320 0 40244320 A A A A A C A A A A A A A A A A A A A A
26 chr26_40256934 0 40256934 A A A A A A A A G G G G A A A A A A G G
26 chr26_40257999 0 40257999 A A A A A A A A G G G G A A A A A A G G
26 chr26_40258171 0 40258171 C C C C C C C C C C C C C T C C C C C C
26 chr26_40260843 0 40260843 G G G G G G G G G G G G G G C G G G G G
26 chr26_40262167 0 40262167 A A G G G G A A G G G G G G G G G G G G
26 chr26_40265746 0 40265746 G G G G G G G G G G G G G G A A G G G G
26 chr26_40267852 0 40267852 A A A A A A A A T T T T A A A A A A T T
26 chr26_40273138 0 40273138 G G A A A G G G A A A A A A A A A A A A
26 chr26_40299322 0 40299322 G G G G G G G G G G G G G G A A G G G G
26 chr26_40300135 0 40300135 G G G G G G G G G G G G A G G G G G G G
26 chr26_40303752 0 40303752 T T T T C C T T T T T T T T T T T T T T
26 chr26_40303765 0 40303765 T T T T G T T T T T T T T T T T T T T T
26 chr26_40306110 0 40306110 G G G G G G G G G G G G G G A G G G G G
26 chr26_40307819 0 40307819 G G G G G G A G G G G G G G G G G G G G
26 chr26_40311222 0 40311222 A A A A A A A A A G A G A A A A A A G G
26 chr26_40314479 0 40314479 C C C C C C C C T T C T C C C C C C T T
26 chr26_40314809 0 40314809 C C G G C G C C C C C C C C C C C C C C
26 chr26_40315068 0 40315068 G G G G A G G G G G G G G G G G G G G G
26 chr26_40319833 0 40319833 C C C C C C C C A A A A C C C C C C A A
26 chr26_40321005 0 40321005 A A A A A A A A G G G G A A A A A A G G
26 chr26_40322770 0 40322770 C C C C C C C C C C C C T T T T T T C C
26 chr26_40324436 0 40324436 G G G G G G G G G G G G C G G G G G G G
26 chr26_40327924 0 40327924 A A A A A A A A G G G G A A A A A A A A
26 chr26_40330583 0 40330583 T T T T T T T T G T T T T T T T T T T T
26 chr26_40340590 0 40340590 T T T T T T T T C C C C T T T T T T C C
26 chr26_40342679 0 40342679 C C C C C C C T C C C C C C C C C C T T
26 chr26_40344707 0 40344707 C C C C C C C C T T T T C C C C C C T T
26 chr26_40346711 0 40346711 C C C T T T C C C C C C C C C C C C C C
26 chr26_40350926 0 40350926 T T T T T T T T T T T T C T T T T T T T
26 chr26_40351807 0 40351807 C C C C C C C C T T T T C C C C C C T T
26 chr26_40355090 0 40355090 C C C C C C C C C C C C C C C C T T C C
26 chr26_40356573 0 40356573 G G G G G G G G G G G G C C G G G G G G
26 chr26_40364405 0 40364405 C C C C C C C C T T T T C C C C C C T T
26 chr26_40367841 0 40367841 G G G G G G G G A A A A G G G G G G A A
26 chr26_40375499 0 40375499 C C C C C T C C C C C C C C C C C C C C
26 chr26_40377296 0 40377296 C T C C C C T T C C C C C C C C C C C C
26 chr26_40381011 0 40381011 T T T T T T T T C C C C T T T T T T T T
26 chr26_40383434 0 40383434 T T G G G G T T T T T T T T T T T T T T
26 chr26_40384533 0 40384533 C C C C C C C C C C C C C C A A C C C C
26 chr26_40384546 0 40384546 A A A T A T A A A A A A A A A A A A A A
26 chr26_40386477 0 40386477 C T T T T T T T T T T T T T T T T T T T
26 chr26_40387193 0 40387193 G G G G G G G G G G G G G G G G G T G G
26 chr26_40390111 0 40390111 G G G G G G G G G G G G G G A A G G G G
26 chr26_40391019 0 40391019 T T C C C C T T T T T T T T T T T T T T
26 chr26_40391211 0 40391211 T T T T T T T T A A A A T T T T T T A A
26 chr26_40391361 0 40391361 C C C C C C C T C C C C C C C C C C T T
26 chr26_40392168 0 40392168 C T C C C C T T T T T T C C C C C C T T
26 chr26_40392554 0 40392554 T T T T T T T T A A A A T T T T T T A A
26 chr26_40397030 0 40397030 G G A A A A G G G G G G G G G G G G G G
26 chr26_40400082 0 40400082 T T T T T T T T C T T T T T T T T T T T
26 chr26_40408475 0 40408475 T T T T T T T T G G G G T T T T T T G G
26 chr26_40408500 0 40408500 G G G G A G G G G G G G A A G G G G G G
26 chr26_40409334 0 40409334 G G A G G G G G G G G G G G G G G G G G
26 chr26_40422731 0 40422731 C C C C C C C C C C C C G G C C G G C C
26 chr26_40427568 0 40427568 G G G G G G G G C G G G G G G G G G C C
26 chr26_40430235 0 40430235 G G G G G G G G C C C C G G G G G G C C
26 chr26_40431282 0 40431282 C C C C C C C C T T T T C C C C C C T T
26 chr26_40431524 0 40431524 C C T T C T C C C C C C C C C C C C C C
26 chr26_40433510 0 40433510 G T G G G G G G G G G G G G G G G G G G
26 chr26_40434556 0 40434556 T T T T T T T T T T T T T T T T A A T T
26 chr26_40434941 0 40434941 T T T T T T T T C C C C T T T T T T C C
26 chr26_40441519 0 40441519 C T C C C C T T C C C C C C C C C C C C
26 chr26_40444750 0 40444750 A G G G G G G G G G G G G G A A G G G G
26 chr26_40444833 0 40444833 C C C C C C C C C C C C C T C C C C C C
26 chr26_40449157 0 40449157 A A A A A A A A G G G G A A A A A A G G
26 chr26_40454648 0 40454648 C C C C C C C C T T T T C C C C C C T T
26 chr26_40455164 0 40455164 A A A A A A A A A A A A G G A A A A A A
26 chr26_40459852 0 40459852 A G G G G G G G G G G G G G G G G G G G
26 chr26_40460619 0 40460619 T T T T T T T T A A A A T T T T T T A A
26 chr26_40461857 0 40461857 C C C C C T C C C C C C C C C C C C C C
26 chr26_40462342 0 40462342 A A A A A T A A A A A A A A A A A A A A
26 chr26_40462991 0 40462991 G G A G G G G G G G G G A G G G G G G G
26 chr26_40463618 0 40463618 G G G G G G G G G G G G A G G G G G G G
26 chr26_40466019 0 40466019 A A A A A A A A G G G G A A A A A A G G
26 chr26_40466198 0 40466198 G G G G G G G G A A A A G G G G G G A A
26 chr26_40466852 0 40466852 C C C C C C C T C C C C C T C C C C C C
26 chr26_40466962 0 40466962 A G G G G G G G G G G G G G G G G G G G
26 chr26_40468841 0 40468841 T T C T T T T T T T T T T T T T T T T T
26 chr26_40469099 0 40469099 G G G G G G G G G G G G A G G G G G G G
26 chr26_40477554 0 40477554 G G G G G G G G A G G G G G G G G G G G
26 chr26_40482648 0 40482648 C C C C C C C G C C C C C C C C C C C C
26 chr26_40482906 0 40482906 G G G G G G G G A A A A G G G G G G A A
26 chr26_40483882 0 40483882 T T C C C C T T C C C C C C C C C C C C
26 chr26_40484288 0 40484288 C C C C C C C C C C C C C C C C T T C C
26 chr26_40487396 0 40487396 C C T T T T C C C C C C T T T T T T C C
26 chr26_40487419 0 40487419 G G G G G G G G G G G G G G G G A A G G
26 chr26_40489301 0 40489301 C C C C C C C C A A A C C C C C C C A A
26 chr26_40491814 0 40491814 C T C C C C C C C C C C C C C C C C C C
26 chr26_40494753 0 40494753 C C C C C C C C T T T T C C C C C C T T
26 chr26_40494829 0 40494829 C C C C C C C C C C C T C C C C C C C C
26 chr26_40494914 0 40494914 C C C C C C C C C C C C C C C C A A C C
26 chr26_40495898 0 40495898 C C C C C C C C C T C T C C C C C C C C
26 chr26_40496424 0 40496424 C C C C C C C C C C C T C C C C C C C C
26 chr26_40498131 0 40498131 C C C T C C C C C C C C C C C C C C T T
26 chr26_40503116 0 40503116 T T T T T T T T C C C C T T T T T T C C
26 chr26_40503122 0 40503122 G G G G G G G G A G A A G G G G G G A A
26 chr26_40505980 0 40505980 G G G G G G G G G G G G A G A A G G G G
26 chr26_40507734 0 40507734 A A A A A A A A A A A A A A G G A A A A
26 chr26_40513606 0 40513606 C C C T C C C C C C C C C C C C C C C C
26 chr26_40514357 0 40514357 C C C C C C C C T T C C C C C C C C C C
26 chr26_40519215 0 40519215 T T T T T T T T C C C C T T T T T T C C
26 chr26_40524033 0 40524033 C C C C C C C C T T C C C C C C C C T T
26 chr26_40525048 0 40525048 C C C G C C C C C C C C C C C C C C C C
26 chr26_40533507 0 40533507 C C C C C C C C C T C C C C C C C C C C
26 chr26_40533572 0 40533572 G G G G G G G G G G G G G G A A G G G G
26 chr26_40535653 0 40535653 T T T T T T T T T T T T C C C C C C T T
26 chr26_40536124 0 40536124 T T T T T T T T T T T T T T T T C C T T
26 chr26_40537557 0 40537557 G G G G G G G G G G G G A A G G G G G G
26 chr26_40539876 0 40539876 C C C T C C C C C C C C C C C C C C C C
26 chr26_40541669 0 40541669 G G A G G G G G G G G G G G G G G G G G
26 chr26_40543007 0 40543007 C C C C C C C C G G G G C C C C C C G G
26 chr26_40545641 0 40545641 T T C C C C T T C C C C C C C C C C C C
26 chr26_40546139 0 40546139 G G G G G G A G G G G G G G G G G G G G
26 chr26_40552385 0 40552385 A G G G G G G G G G G G G G G G G G G G
26 chr26_40553993 0 40553993 C C C C C C C C T T T T C C C C C C T T
26 chr26_40557031 0 40557031 G G G G G G G G G G A G G G G G G G G G
26 chr26_40558281 0 40558281 G G G G G G G G G G G G A G G G G G G G
26 chr26_40560317 0 40560317 G G G G G G G G A A A A G G G G G G A A
26 chr26_40560820 0 40560820 A A A A A G A A A A A A A A A A A A A A
26 chr26_40562239 0 40562239 C C C C C T C C C C C C C C C C C C C C
26 chr26_40563326 0 40563326 G G G G G G G G A A A A G G G G G G A A
26 chr26_40564089 0 40564089 C C C C C C C C C C C C C T C C C C C C
26 chr26_40564151 0 40564151 A A A A A A A A A A A A A A A G A A A A
26 chr26_40565501 0 40565501 G G G G G T G G G G G G G G G G G G G G
26 chr26_40567609 0 40567609 C C C C C C C C C C C C C T C C C C C C
26 chr26_40567909 0 40567909 A A A A A A A A A A A A A G A A A A A A
26 chr26_40570440 0 40570440 C C C C C C C C C C C C C T C C C C C C
26 chr26_40574354 0 40574354 A A A A A A A A A A A A A G A A A A A A
26 chr26_40576061 0 40576061 T T T T T T T T T T T T T T A A T T T T
26 chr26_40577793 0 40577793 A A A A A A A A A A A A C C A A A A A A
26 chr26_40588359 0 40588359 G G A A A A G G G G G G A A A A A A G G
26 chr26_40591570 0 40591570 C C C C C T C C C C C C C C C C C C T T
26 chr26_40591868 0 40591868 T T C C C C T T C C C C C C C C C C T T
26 chr26_40591929 0 40591929 G G G G G G C G G G G G G G G G G G G G
26 chr26_40592908 0 40592908 C C C C C C C C C C C C C C A A C C C C
26 chr26_40602267 0 40602267 C C C C C C C C C C C C C T C C C C C C
26 chr26_40603359 0 40603359 G G G G G G A G G G G G G G G G G G G G
26 chr26_40603604 0 40603604 A A A A A A A A A A A A A G A A A A A A
26 chr26_40608006 0 40608006 G G G G G G G G A G G G G G G G G G G G
26 chr26_40609770 0 40609770 G G G G G G G G C G C G G G G G G G G G
26 chr26_40610442 0 40610442 C C C C C C C C C C C C C C T T C C C C
26 chr26_40612152 0 40612152 G G G G G G G G A G G G G G G G G G G G
26 chr26_40612421 0 40612421 G G G G G G G G A A A A G G G G G G A A
26 chr26_40614293 0 40614293 A A A A A A A A A A A A A A G G A A A A
26 chr26_40615113 0 40615113 G G G G G G G G A A A A G G G G G G A A
26 chr26_40620213 0 40620213 G G G G G G G G G G G G G G A A G G G G
26 chr26_40620754 0 40620754 G G G G G G G G A A A A G G G G G G A A
26 chr26_40621839 0 40621839 C C C C C T C C C C C C C C C C C C C C
26 chr26_40622056 0 40622056 G G G G G G G G A G G G G G G G G G G G
26 chr26_40624647 0 40624647 C C C C C T C C C C C C C C C C C C C C
26 chr26_40634426 0 40634426 T T T T T T T T C C C C T T T T T T C C
26 chr26_40641783 0 40641783 C C C C C C C T C C C C C C C C C C C C
26 chr26_40642479 0 40642479 C C T T T T C C C C C C C C C C C C C C
26 chr26_40644134 0 40644134 T T C C C C T T C C C C T T C C T T C C
26 chr26_40645805 0 40645805 G G G G G G G G A G G G G G G G G G G G
26 chr26_40646203 0 40646203 C C C C C C C C T T T T C C C C C C T T
26 chr26_40653257 0 40653257 T T T T T T T T C C C C T T T T T T C C
26 chr26_40653520 0 40653520 G G G G G G A G G G G G G G G G G G G G
26 chr26_40654797 0 40654797 A A G G G G G G G G G G G G G G G G G G
26 chr26_40658749 0 40658749 G G G G G G G G G G G G G G G G A A G G
26 chr26_40662555 0 40662555 G G A A A A G G G G G G G G G G G G G G
26 chr26_40664659 0 40664659 A A A A A A A A A A A A G G A A A A A A
26 chr26_40664942 0 40664942 G G A G G G G G G G A A G G G G G G G G
26 chr26_40668171 0 40668171 C C C C C C C C C C C T C C C C C C C C
26 chr26_40668861 0 40668861 A G G G G G G G G G G G G G G G G G G G
26 chr26_40669765 0 40669765 G G G G G G G G A A A A G G G G G G A A
26 chr26_40671452 0 40671452 A G G G G G G G G G G G G G G G G G G G
26 chr26_40672498 0 40672498 T T T T T T T T G G G G T T T T T T G G
26 chr26_40679843 0 40679843 A C C C C C C C C C C C C C C C C C C C
26 chr26_40681222 0 40681222 A A A A A A A A T T T T A A A A A A T T
26 chr26_40682340 0 40682340 G G C G G G G G G G G G G G G G G G G G
26 chr26_40687165 0 40687165 G G G G G G G G T T T T G G G G G G T T
26 chr26_40690178 0 40690178 A A C C A C A A A A A A A A A A A A A A
26 chr26_40693531 0 40693531 G G G G A G G G G G G G G G G G G G G G
26 chr26_40693538 0 40693538 G G A G G G G G G G G G G G G G G G G G
26 chr26_40696314 0 40696314 C C C C T T C C C C C C C C C C C C C C
26 chr26_40696499 0 40696499 G G G G G G A G G G G G G G G G G G G G
26 chr26_40703774 0 40703774 C C T T T T C C C C C C T T T T T T C C
26 chr26_40703981 0 40703981 G G G G G G G G A G G G G G G G G G G G
26 chr26_40705345 0 40705345 G G G G G G C G G G G G G G G G G G G G
26 chr26_40709628 0 40709628 C C C C C C C C C C C C C C T T C C C C
26 chr26_40715286 0 40715286 A A A A A A A A G G G G A A A A A A G G
26 chr26_40719491 0 40719491 T T C C C C T T C C C C C C C C C C C C
26 chr26_40722842 0 40722842 G G A A A A G G G G G G A A A A G G G G
26 chr26_40724499 0 40724499 C C C C C C C C C C C C C C C C A A C C
26 chr26_40727564 0 40727564 T T T T C T T T T T T T T T T T T T T T
26 chr26_40728255 0 40728255 A A A A A A A A G G G G G G G G A A G G
26 chr26_40729186 0 40729186 C T C C C C C C C C C C C C C C C C C C
26 chr26_40729444 0 40729444 C C C C C C C C C C C C C C C C C T C C
26 chr26_40730273 0 40730273 T T T T T T T T G G G G T T T T T T G G
26 chr26_40739435 0 40739435 C T C C C C C T C C C C C C C C C C C C
26 chr26_40752951 0 40752951 T T T T T T T T G G G G T T T T T T G G
26 chr26_40763395 0 40763395 G G G G A G G G G G G G G G G G G G G G
26 chr26_40764379 0 40764379 C T T T T T T T T T T T T T T T T T T T
26 chr26_40766716 0 40766716 A A A A A A A A T T T T A A A A A A T T
26 chr26_40771313 0 40771313 C C A A A A C C A A A A A A A A A A A A
26 chr26_40776475 0 40776475 T T G G G G T T G G G G G G G G G G G G
26 chr26_40783702 0 40783702 C C A A A A C C C C C C A A A A A A C C
26 chr26_40790166 0 40790166 G G T T T T G G T T T T T T T T T T T T
26 chr26_40807045 0 40807045 G G A A A A G G G G G G A A A A A A G G
26 chr26_40808769 0 40808769 G G C C C C G G C C C C C C C C C C C C
26 chr26_40820473 0 40820473 C C C C C C C C C C C C A C C C A C C C
26 chr26_40824840 0 40824840 G G G G G G G G A A A A G G G G G G A A
26 chr26_40826877 0 40826877 C C C C C C C C C T C C C C C C C C C C
26 chr26_40833827 0 40833827 G G G G G G G G G G G G A A G G A A G G
26 chr26_40835222 0 40835222 C G C C C C C C C C C C C C C C C C C C
26 chr26_40837607 0 40837607 A A G G G G A A A A A A A A A A A A A A
26 chr26_40844631 0 40844631 T T T T T T T T G G G G T T T T T T G G
26 chr26_40845191 0 40845191 C C C C C C C C C C C C C T C C C C C C
26 chr26_40865638 0 40865638 T T C T C C T T C C C C C C C C C C C C
26 chr26_40865745 0 40865745 C C T T T T C C C C C C T T T T T T C C
26 chr26_40866230 0 40866230 G G G G G G G G G G G G A A G G A A G G
26 chr26_40866587 0 40866587 C C C C C C C C T T T T C C C C C C T T
26 chr26_40867258 0 40867258 G G G G G G G G C C C C G G G G G G C C
26 chr26_40871391 0 40871391 C C T T T T C C C C C C T T T T T T C C
26 chr26_40872077 0 40872077 A G G G G G G G G G G G G G G G G G G G
26 chr26_40876165 0 40876165 G G G G G G G G G G G G G G C G G G G G
26 chr26_40879166 0 40879166 C C C C C C C C C C C C C C T T C C C C
26 chr26_40895246 0 40895246 T T T T T T T T T T T T T T C C T T T T
26 chr26_40896068 0 40896068 A A G G G G A A G G G G G G G G G G G G
26 chr26_40896736 0 40896736 C C C C C T C C C C C C C C C C C C C C
26 chr26_40900478 0 40900478 C C T T C T C C C C C C C C C C C C C C
26 chr26_40902322 0 40902322 C C C C C C C C C C C C T T C C C C C C
26 chr26_40903468 0 40903468 A A G G G G A A A A A A A A A A A A A A
26 chr26_40918052 0 40918052 C C C C C C C C C C C C C C T T C C C C
26 chr26_40921528 0 40921528 G G T T T T G G G G G G T T T T T T G G
26 chr26_40921738 0 40921738 T T T T T T T T T T T T T T C C T T T T
26 chr26_40923465 0 40923465 A A A A A A A A A A A A A A A A G G A A
26 chr26_40933520 0 40933520 G G G G G G G G G G G G G G A A G G G G
26 chr26_40949705 0 40949705 C C C C C T C C C C C C C C C C C C C C
26 chr26_40951084 0 40951084 G G G G G G A G G G G G G G G G G G G G
26 chr26_40951699 0 40951699 A A A A A A A A G G G G A A A A A A G G
26 chr26_40956551 0 40956551 T T T T T T T T C C C C T T T T T T C C
26 chr26_40966523 0 40966523 G G G G A G G G G G G G G G G G G G G G
26 chr26_40966729 0 40966729 G G G G G G G G G T G G G G G G G G G G
26 chr26_40971847 0 40971847 A A A A A A A A A A A A A A A G A A A A
26 chr26_40979233 0 40979233 T T T T T T T T G G G G T T T T T T G G
26 chr26_40982342 0 40982342 G G G G G G G G G G C C G G G G G G G G
26 chr26_40982359 0 40982359 G G G G G G G G A G G G G G G G G G G G
26 chr26_40988903 0 40988903 T T T T T T T T A A A A T T T T T T A A
26 chr26_40993290 0 40993290 G G A A A A G G A A A A A A A A A A A A
26 chr26_40996340 0 40996340 C C C C C C C C C C C C C G C C C C C C
26 chr26_40998536 0 40998536 G G G G G G A G G G G G G G G G G G G G
26 chr26_41002122 0 41002122 G G G G G G G G G G G G G G C C G G G G
26 chr26_41002561 0 41002561 T T T T T T C T T T T T T T T T T T T T
26 chr26_41003528 0 41003528 T T T T T T T T G G G G T T T T T T G G
26 chr26_41003936 0 41003936 T T C C C C T T C C C C C C C C C C C C
26 chr26_41005364 0 41005364 C C C C C C C C C C C C C C C C C T C C
26 chr26_41005870 0 41005870 G G G G G G G G G G G G A G G G G G G G
26 chr26_41012969 0 41012969 G G A G G G G G G G G G G G G G G G G G
26 chr26_41014258 0 41014258 G G G G G G G G G G G G G G A A G G G G
26 chr26_41015057 0 41015057 G G G G G G G G T T T T G G G G G G T T
26 chr26_41017948 0 41017948 C C C T C C C C C C C C C C C C C C C C
26 chr26_41018840 0 41018840 G G G G G G G G A A A A G G G G A A A A
26 chr26_41019610 0 41019610 T T T T T T T T T T T T T T C C T T T T
26 chr26_41021726 0 41021726 G G G G G G G G G G A G G G G G G G G G
26 chr26_41024723 0 41024723 C T C C C C C C C C C C C C C C C C C C
26 chr26_41025118 0 41025118 G G A G G G G G G G G G G G G G G G G G
26 chr26_41027413 0 41027413 A A A A A A A A G G G G A A A A A A G G
26 chr26_41029207 0 41029207 A A A A A G A A A A A A A A A A A A A A
26 chr26_41029733 0 41029733 T T T T T T T T C C C C T T T T T T C C
26 chr26_41035543 0 41035543 G G A A A A G G G G G G G G G G G G G G
26 chr26_41036538 0 41036538 G G C C C G G G G G G G G G G G G G G G
26 chr26_41036632 0 41036632 A A A A A A A A A A A G A A A A A A A A
26 chr26_41042034 0 41042034 G G A A A A G G A A A A A A A A A A A A
26 chr26_41046629 0 41046629 C C C C C C C C C C C C C T C C C C C C
26 chr26_41051156 0 41051156 T T T T T T T T C C C C T T T T T T C C
26 chr26_41058617 0 41058617 T T C C C C T T C C C C C T C C C C C C
26 chr26_41061363 0 41061363 C C C C C C C C C C C T C C C C C C C C
26 chr26_41062137 0 41062137 C C T T T T C C C C C C T T T T T T C C
26 chr26_41062692 0 41062692 A A G G G G A A A A A A G G G G G G A A
26 chr26_41067468 0 41067468 A A A A A A A A A A A A A A G G A A A A
26 chr26_41069963 0 41069963 A A A A A A A A G G G G A A A A A A G G
26 chr26_41071689 0 41071689 T T T T T T T T C C C C T T T T T T C C
26 chr26_41071730 0 41071730 C C C C C C C C G G G G C C C C C C G G
26 chr26_41077978 0 41077978 C C C C C C C C T T T T C C C C C C T T
26 chr26_41078309 0 41078309 T T C C C C C T C C C C C C C C C C C C
26 chr26_41080255 0 41080255 G G G G G G G G G G G G A G G G A A G G
26 chr26_41085523 0 41085523 C C T T T T C C T T T T T T T T T T T T
26 chr26_41086319 0 41086319 T T T T T T T T T T T T C T T T T T T T
26 chr26_41088443 0 41088443 A A A A A A A A T T T T A A A A A A T T
26 chr26_41088450 0 41088450 T T T T T T C T T T T T T T T T T T T T
26 chr26_41090214 0 41090214 A A A A A A A A G G G G A A A A A A G G
26 chr26_41091615 0 41091615 A A A A A A A A G G G G A A A A A A G G
26 chr26_41094155 0 41094155 A A G G G G A G G G G G G G G G G G G G
26 chr26_41095330 0 41095330 C C C C C C C C C C C C C C C C G G C C
26 chr26_41096932 0 41096932 G G G G G G G G G G G G A G G G A A G G
26 chr26_41097188 0 41097188 G G G G G G G G A A A A G G G G G G A A
26 chr26_41108039 0 41108039 C T C C C C C C C C C C C C C C C C C C
26 chr26_41110608 0 41110608 C T C C C C C T C C C C C C C C C C C C
26 chr26_41116501 0 41116501 T T C C C C C T C C C C C C C C C C C C
26 chr26_41116819 0 41116819 T T C C C C T T T T T T T T T T T T T T
26 chr26_41121456 0 41121456 C C T T T T C C C C C C C C C C C C C C
26 chr26_41131995 0 41131995 A A G G G G A A G G G G A A A A A A G G
26 chr26_41132414 0 41132414 G G A A A A G G G G G G G G G G G G G G
26 chr26_41132580 0 41132580 C C C C C C C C T T T T C C C C C C C C
26 chr26_41139077 0 41139077 T T T T T T T T T T A T T T T T T T T T
26 chr26_41140198 0 41140198 A A A A A A A A G G G G G G G G G G A A
26 chr26_41144984 0 41144984 C C C C C C C C A A A A C C C C C C A A
26 chr26_41148195 0 41148195 C C T T T T C C T T T T T T T T T T T T
26 chr26_41152048 0 41152048 C C A A A A C C C C C C A C C C C C C C
26 chr26_41154912 0 41154912 G G G G G G G G A A A A G G G G G G A A
26 chr26_41162976 0 41162976 G G G G G G G G G G G G G T G G G G G G
26 chr26_41164069 0 41164069 T T T T T T T T T T T T T T T T C C T T
26 chr26_41168782 0 41168782 C C C C C C C C C C C C C T C C C C C C
26 chr26_41172153 0 41172153 G G G G G G G G G G G G G G G G A A G G
26 chr26_41178397 0 41178397 G G G G G G G G G G G G G G G G A A G G
26 chr26_41178781 0 41178781 C C C C C C C C C C C C C T C C C C C C
26 chr26_41179155 0 41179155 T T T T T T T T T T T T A A A A A A T T
26 chr26_41181222 0 41181222 C C C C C C C C C T C C C C C C C C C C
26 chr26_41186041 0 41186041 C C C C C C C C C C C C T T C C C C C C
26 chr26_41186157 0 41186157 G G G G G G A G G G G G G G G G G G G G
26 chr26_41186347 0 41186347 T T G G G G G T G G G G G G G G G G G G
26 chr26_41188260 0 41188260 A A A A A A A A C C C C A A A A A A C C
26 chr26_41188514 0 41188514 G G G G G G G G G G G G G G A A G G G G
26 chr26_41188759 0 41188759 T T C C C C T T C C C C C C C C C C C C
26 chr26_41193756 0 41193756 T T T T T T T T G G G G T T T T T T G G
26 chr26_41195529 0 41195529 C C C T C C C C C C C C C C C C C C C C
26 chr26_41199076 0 41199076 G G G G G G G G G G G G T T G G G G G G
26 chr26_41206271 0 41206271 C T C C C C C C C C C C C C C C C C C C
26 chr26_41209203 0 41209203 T T T T G G T T T T T T T T T T T T T T
26 chr26_41210855 0 41210855 C C C C C C C C T T T T C C C C C C T T
26 chr26_41211103 0 41211103 G G G G G G G G A A A A G G G G A A A A
26 chr26_41211536 0 41211536 C C C C T T C C C C C C C C C C C C C C
26 chr26_41212627 0 41212627 G G G G G G G G G G G G G G G G A A G G
26 chr26_41214119 0 41214119 G G G G G G G G G G G G C G G G G G G G
26 chr26_41224139 0 41224139 G G G G G G G G G G A G G G G G G G G G
26 chr26_41228083 0 41228083 G G G G G G G G G G G G G G A G G G G G
26 chr26_41235035 0 41235035 G G G G G G G G G G G G G G A A G G G G
26 chr26_41236082 0 41236082 T T T T T T T T T T T T C T T T T T T T
26 chr26_41236594 0 41236594 A A A A A A A A G G G G A A A A A A G G
26 chr26_41241263 0 41241263 T T C T T T T T C C C C T T T T T T C C
26 chr26_41241807 0 41241807 A A A A A A A A A A A A A A A A C C A A
26 chr26_41242785 0 41242785 G G G G G G G G G G G G G G A A G G G G
26 chr26_41244358 0 41244358 G G G G G G G G A A A A G G G G G G A A
26 chr26_41244630 0 41244630 C C C C C C C C C C C C C C T T C C C C
26 chr26_41246924 0 41246924 T T T T T T T T T T T T T T T T A A T T
26 chr26_41248174 0 41248174 C C C C C C C C C C C C C T C C C C T T
26 chr26_41252122 0 41252122 G G G G G G G G A A A A G G G G G G A A
26 chr26_41255766 0 41255766 G G G G G G G G A A A A G G G G G G A A
26 chr26_41263246 0 41263246 C C C C C C C C T T T T C C C C T T T T
26 chr26_41267258 0 41267258 G G G G G G G G G G G G G G G G A A G G
26 chr26_41269988 0 41269988 G G G G G G G G G G G G G G G G A G G G
26 chr26_41270041 0 41270041 C T C C C C T T C C C C C C C C C C C C
26 chr26_41271476 0 41271476 T T T T T T T T C C C C T T T T T T C C
26 chr26_41278259 0 41278259 G G G G G G A G A A A A G G G G G G A A
26 chr26_41282822 0 41282822 G G A A A A G G G G G G G G G G G G G G
26 chr26_41284101 0 41284101 G G G G G G G G G G G G A A A A G G G G
26 chr26_41286576 0 41286576 C C C C C C C C C C C C T T C C C C C C
26 chr26_41287200 0 41287200 T T T T T T T T C T C C T T T T T T C C
26 chr26_41294749 0 41294749 C C C C C C C C T T T T C C C C C C T T
26 chr26_41298564 0 41298564 C C C C C C C C C C C C C C C C A A C C
26 chr26_41313105 0 41313105 C C G G G G C C C C C C G G G G G G C C
26 chr26_41320771 0 41320771 A A A A A A A A G G G G A A A A A A G G
26 chr26_41323252 0 41323252 T T T T T T T T T T T T T T C T T T T T
26 chr26_41331185 0 41331185 A G G G G G A G G G G G G G G G G G G G
26 chr26_41332213 0 41332213 G G G G G G G G G G G G A G G G G G G G
26 chr26_41339646 0 41339646 A A A A A A A A G G G G A A A A A A G G
26 chr26_41340262 0 41340262 A G A A A A A G A A A A A A A A A A A A
26 chr26_41340845 0 41340845 C C C C C C C C C C C C C C C C T T C C
26 chr26_41341557 0 41341557 G G G G G G G G G G A A G G G G G G G G
26 chr26_41349022 0 41349022 C C C C C C C C C T C C C C C C C C C C
26 chr26_41363229 0 41363229 A G G G G G G G G G G G G G G G G G G G
26 chr26_41367174 0 41367174 T T T T T T T T C C C C T T T T T T T T
26 chr26_41367767 0 41367767 G G G G G G G G G G A G G G G G G G G G
26 chr26_41370435 0 41370435 T T T T T T T T T T T T T T T T C C T T
26 chr26_41372105 0 41372105 G G G G G G G G T T T T G G G G G G T T
26 chr26_41373141 0 41373141 C C C C C C C C C C C C T T T T C C C C
26 chr26_41377664 0 41377664 G G G G G G G G G G G G A A A A G G G G
26 chr26_41382082 0 41382082 G G G G G G G G T T T T G G G G G G T T
26 chr26_41389819 0 41389819 C C C T C C C C C C C C C C C C C C C C
26 chr26_41393886 0 41393886 G G G G G G G G T T T T G G G G G G T T
26 chr26_41395695 0 41395695 T T T T T T T T T T T T C C T T T T T T
26 chr26_41399473 0 41399473 C C C C C C C C T T T T C C C C C C T T
26 chr26_41411525 0 41411525 C C C T T T C C C C C C C C C C C C C C
26 chr26_41413558 0 41413558 G G G G G G G G G G G G G G A A G G G G
26 chr26_41416304 0 41416304 G G G G G G G G T T T T T T T T T T T T
26 chr26_41416832 0 41416832 T T T T T T T T T T T T A A A A T T T T
26 chr26_41418857 0 41418857 T T A T T T T T T T T T T T T T T T T T
26 chr26_41424742 0 41424742 A G G G G G G G G G G G G G G G G G G G
26 chr26_41444462 0 41444462 A A A A A A A A G G G G A A A A A A G G
26 chr26_41445508 0 41445508 G G G G C C G G G G G G G G G G G G G G
26 chr26_41449509 0 41449509 C C C C C C C C C C C C C T C C C C C C
26 chr26_41462327 0 41462327 T T T T T T T T C C C C T T T T T T C C
26 chr26_41463509 0 41463509 G G G G G G G G G G G G G G G G T T G G
26 chr26_41466145 0 41466145 G G G G A A G G G G G G G G G G G G G G
26 chr26_41468999 0 41468999 G G G G G G A G G G G G G G G G G G G G
26 chr26_41469126 0 41469126 G G G G G G G G G G G G G G A G G G G G
26 chr26_41472094 0 41472094 C C C C C C C C T T T T C C C C C C T T
26 chr26_41478638 0 41478638 T T A A A A T T A A A A A A A A A A A A
26 chr26_41487774 0 41487774 A A C C C C A A C C C C C C C C C C C C
26 chr26_41487942 0 41487942 C C C C C C C T C C C C C C C C C C C C
26 chr26_41501140 0 41501140 A A G G G G A G G G G G G G G G G G G G
26 chr26_41504256 0 41504256 G G G G G G G G G G G G G G G G A A G G
26 chr26_41504281 0 41504281 C C C C C C C C C C C C C C G G C C C C
26 chr26_41504333 0 41504333 G G G G G G G G G G G G T T G G G G G G
26 chr26_41504983 0 41504983 G G G G G G G G G G A G G G G G G G G G
26 chr26_41508602 0 41508602 C C C C C C C C C C C C C T C C C C C C
26 chr26_41510151 0 41510151 G G G G G G G G A A A A G G G G G G A A
26 chr26_41510486 0 41510486 G G G G G G G G C C C C G G G G G G C C
26 chr26_41511419 0 41511419 C C T T T T C C T T T T T T T T T T T T
26 chr26_41512879 0 41512879 C C C C C C C C C C C C T T C C C C C C
26 chr26_41514809 0 41514809 A A G G G G A A G G G G G G G G G G G G
26 chr26_41521529 0 41521529 T T G G G G T T G G G G G G G G G G G G
26 chr26_41523614 0 41523614 T T T T T T T T C C C C T T T T T T C C
26 chr26_41528341 0 41528341 C C G G C C C C C C C C C C C C C C C C
26 chr26_41531726 0 41531726 A A G G G G A G G G G G G G G G G G G G
26 chr26_41536320 0 41536320 G G G G G G G G A A A A G G G G G G A A
26 chr26_41537548 0 41537548 C C C C C C C C C C C C T T T T C C C C
26 chr26_41560180 0 41560180 T T T T T T T T C C C C T T T T T T C C
26 chr26_41563269 0 41563269 C C C C C C C C C C C C C C C C T T C C
26 chr26_41575513 0 41575513 A A A A A A A A A A A G A A A A A A A A
26 chr26_41581810 0 41581810 A A A A A A A A A A A A C C C C C C A A
26 chr26_41587870 0 41587870 A A A A A A A A G G G G A A A A A A G G
26 chr26_41591579 0 41591579 G G G G G G G G T T T T G G G G G G T T
26 chr26_41596731 0 41596731 T T T T T T T T T T T T T T G T T T T T
26 chr26_41606090 0 41606090 G G G G G G G G A A A A G G G G G G A A
26 chr26_41616358 0 41616358 A A A A A A A A A A A A A A C C A A A A
26 chr26_41629952 0 41629952 T T T T T T T T C C C C T T T T T T C C
26 chr26_41630810 0 41630810 C C C C C C C T C C C C C C C C C C C C
26 chr26_41631242 0 41631242 T T T T T T C T T T T T T T T T T T T T
26 chr26_41636606 0 41636606 G G G G G G G G A A A A G G G G G G A A
26 chr26_41637105 0 41637105 A A G G G G A A G G G G G G G G G G G G
26 chr26_41637960 0 41637960 C C C C C C C C T T T T C C C C C C T T
26 chr26_41641149 0 41641149 T T T T T T T T G G G G T T T T T T G G
26 chr26_41643939 0 41643939 T T T T T T T T G G G G T T T T T T G G
26 chr26_41647322 0 41647322 G G G G G G A G G G G G G G G G G G G G
26 chr26_41648069 0 41648069 G G G G G G G G G G G G G G A G G G G G
26 chr26_41648654 0 41648654 C C C C T T C C C C C C C C C C C C C C
26 chr26_41651860 0 41651860 T T C C C C T T C C C C C C C C C C C C
26 chr26_41653123 0 41653123 A A G G G G A A A A A A G G G G G G A A
26 chr26_41653704 0 41653704 G G G G G G G G G G G G G G G G A A G G
26 chr26_41658394 0 41658394 A A G G G G A A G G G G G G G G G G G G
26 chr26_41659612 0 41659612 C C C C C C C C C C C C C T C C C C C C
26 chr26_41660819 0 41660819 T T T T C C T T T T T T T T T T T T T T
26 chr26_41660870 0 41660870 A A A A A A A A G G G G A A A A A A G G
26 chr26_41664212 0 41664212 G G G G G G A G G G G G G G G G G G G G
26 chr26_41665491 0 41665491 A A A A A A A A C C A A A A A A A A A A
26 chr26_41684243 0 41684243 A A A A A A A A A A A A G G A A A A A A
26 chr26_41693726 0 41693726 A A A A A A A A G G G G A A A A A A G G
26 chr26_41699024 0 41699024 G G G G G G G G G G G G G G G G A A G G
26 chr26_41709744 0 41709744 T T T T T T T T T T T T T T C T T T T T
26 chr26_41717741 0 41717741 T T T T T T T T T T T T G G T T T T T T
26 chr26_41721289 0 41721289 C C C C C C C C C C C C C T C C C C C C
26 chr26_41727150 0 41727150 A A A G A A A A A A A A A A A A A A A A
26 chr26_41731079 0 41731079 A A A A A A A A G G G G A A A A A A G G
26 chr26_41734587 0 41734587 C C C C C C C C C C C C C C C C G G C C
26 chr26_41743580 0 41743580 C C C C C C C C A A A A C C C C C C A A
26 chr26_41752268 0 41752268 G G G G G G G G C C C C G G G G G G C C
26 chr26_41774497 0 41774497 A A A G A A A A A A A A A A A A A A A A
26 chr26_41786735 0 41786735 C C C C C C C C C C C C T T C C C C C C
26 chr26_41787243 0 41787243 C C G G G G C C C C C C C C C C C C C C
26 chr26_41800032 0 41800032 G G G G G G G G C C C C G G G G G G C C
26 chr26_41801177 0 41801177 G G G G G G G G G G G G A G G G G G G G
26 chr26_41804307 0 41804307 C C C C C C C G C C C C C C C C C C C C
26 chr26_41806387 0 41806387 G G G G G G G G G G G G G G G G G T G G
26 chr26_41807600 0 41807600 T T T T T T T T T T T T T T A T T T T T
26 chr26_41808746 0 41808746 C C C C C C C C C C C C T T C C C C C C
26 chr26_41810709 0 41810709 A A A A A A A A A A A A A A A A G G A A
26 chr26_41812902 0 41812902 G G G G G G G G G G G G G G G G A G G G
26 chr26_41820618 0 41820618 A A G G G G A A G G G G G G G G G G G G
26 chr26_41836440 0 41836440 A A A A A A A A G G G G A A A A A A G G
26 chr26_41839471 0 41839471 A A A A A A A A G G G G A A A A A A G G
26 chr26_41841844 0 41841844 A A A A A A A A G G G G A A A A A A G G
26 chr26_41842331 0 41842331 C C C C C C A C C C C C C C C C C C C C
26 chr26_41852425 0 41852425 T T T T T T T T G G G G T T T T T T G G
26 chr26_41854877 0 41854877 G G G G G G G G G G G G G G G G A A G G
26 chr26_41858342 0 41858342 C C T T T T C C T T T T T T T T T T T T
26 chr26_41865751 0 41865751 G G G G G G G G G G G G T T G G G G G G
27 chr27_59320 0 59320 G G G G G G G G G G G G A G G G G G G G
27 chr27_90220 0 90220 G G A G G G G G G G G G G G A G G G G G
27 chr27_1043303 0 1043303 A A A A A A A A G G G G A A A A A A G G
27 chr27_1047418 0 1047418 T T T T T T T T T T T T C C C C C C T T
27 chr27_1057407 0 1057407 T T T T T T T T C C C C T T T T T T T T
27 chr27_1061523 0 1061523 A A A A A A A A G G G G A A A A A A G G
27 chr27_1064826 0 1064826 T T T T T T T T T T T T C C C C T T T T
27 chr27_1068062 0 1068062 T T C C C C T T T T T T T T T T T T T T
27 chr27_1077674 0 1077674 A A A A A A A A A A A A A A C C A A A A
27 chr27_1078063 0 1078063 A A A A A A A A C C C C A A A A A A C C
27 chr27_1080828 0 1080828 C C C C C C C C A A A A A A A A A A A A
27 chr27_1094266 0 1094266 C C C C C C C C C C C C C C C T C C C C
27 chr27_1094687 0 1094687 C C C C C C C C C C C C T T T T C C C C
27 chr27_1101469 0 1101469 A A A A A A A A A A A A A A G G A A A A
27 chr27_1106908 0 1106908 G G G G G G G G G G G G G G A A G G G G
27 chr27_1109252 0 1109252 T T T T T T T T C C C T T T T T T T C C
27 chr27_1110469 0 1110469 T T T T T T C T T T T T T T T T T T T T
27 chr27_1111098 0 1111098 T T T T T T T T T T T T A A T T T T T T
27 chr27_1114321 0 1114321 A A G G G G A A A A A A A A A A A A A A
27 chr27_1115967 0 1115967 G G G G T T G G G G G G G G G G G G G G
27 chr27_1118539 0 1118539 C C C C C C C C T T T T C C C C C C T T
27 chr27_1127601 0 1127601 G G G G G G C G G G G G G G G G G G G G
27 chr27_1129574 0 1129574 G G G G G G G G G G G G A A A A A A G G
27 chr27_1152229 0 1152229 A G G G G G G G G G G G G G G G G G G G
27 chr27_1160802 0 1160802 A A A A A A A A G G G G A A A A A A G G
27 chr27_1163889 0 1163889 G G G G G G G G G G G G G G C C G G G G
27 chr27_1164058 0 1164058 C C G G G G C G G G G G G G G G G G G G
27 chr27_1164654 0 1164654 C C C C C C C C T T C T C C C C C C C C
27 chr27_1168756 0 1168756 G G G G G G G G G G G G G G T T G G G G
27 chr27_1172180 0 1172180 G G G G G G G G G G C G G G G G G G G G
27 chr27_1178802 0 1178802 T T T T T T T T T T T T G T T T T T T T
27 chr27_1179231 0 1179231 A A A A A A A A G G A G A A A A A A G G
27 chr27_1182778 0 1182778 G G G G G G G G A A A G G G G G G G G G
27 chr27_1183613 0 1183613 C C C C C C C C T T T T C C C C C C T T
27 chr27_1183639 0 1183639 T T T T T T T T G G G G T T T T T T G G
27 chr27_1183911 0 1183911 C C C C C C C C C C C T C C C C C C C C
27 chr27_1185652 0 1185652 A A A A A A A C A A A A A A A A A A A A
27 chr27_1186323 0 1186323 G G G G G G G G A A A A G G G G G G A A
27 chr27_1186347 0 1186347 A A G G G G A A A A A A A A A A A A A A
27 chr27_1190808 0 1190808 G G G G G G G G A A A A G G G G G G A A
27 chr27_1191056 0 1191056 A A A A A A A A G G G G A A A A A A G G
27 chr27_1191124 0 1191124 G G G G G G G G G G G G G G G G A G A A
27 chr27_1192233 0 1192233 G G G G G G G G A A A A G G G G G G A A
27 chr27_1195705 0 1195705 T T T T T T T T C C C C T T T T T T C C
27 chr27_1199031 0 1199031 G G G G G G G G G G G G G G A G G G G G
27 chr27_1208576 0 1208576 A A A A A A A A C C C C A A A A A A C C
27 chr27_1212413 0 1212413 A A G G G G A A A A A A A A A A A A A A
27 chr27_1215686 0 1215686 A A A A A A A A A A A G A A A A A A A A
27 chr27_1215779 0 1215779 T T T T T T T T C C C C T T T T T T C C
27 chr27_1222858 0 1222858 G G G G G G G G G G A G G G G G G G G G
27 chr27_1226509 0 1226509 G G G G G G C G G G G G G G G G G G G G
27 chr27_1235149 0 1235149 A A A A C C A A A A A A A A A A A A A A
27 chr27_1239401 0 1239401 T T T T T T T T C C C C T T T T T T C C
27 chr27_1247703 0 1247703 C C C C C C C C C G C G C C C C C C G G
27 chr27_1249921 0 1249921 G G G G G G G G G G G G G G A G G G G G
27 chr27_1253907 0 1253907 T T T T T T T T G G G G T T T T T T G G
27 chr27_1254738 0 1254738 A G A A A A G G G G G G G G G G G G A A
27 chr27_1264870 0 1264870 C C A A C C C C C C C C C C C C C C C C
27 chr27_1265423 0 1265423 A A A A A A A A G G G G A A A A A A G G
27 chr27_1267873 0 1267873 C C C C C C C C T T T T C C C C C C T T
27 chr27_1305564 0 1305564 T T T T T T T T C C C C T T T T T T C C
27 chr27_1311314 0 1311314 G G A A A A G G A A A A A A A A A A A A
27 chr27_1330411 0 1330411 T T T T T T T T T T T T T T T T C C T T
27 chr27_1337300 0 1337300 C C C C C C C C T T T T C C C C C C T T
27 chr27_1342463 0 1342463 C C C C C C C C T T T T C C C C C C T T
27 chr27_1347101 0 1347101 C C C C C C C C G G G G C C C C C C G G
27 chr27_1348355 0 1348355 C C C C C C C C G G G G G G C C C C G G
27 chr27_1368265 0 1368265 G G G G G G G G A A A A G G G G G G A A
27 chr27_1372728 0 1372728 T T C C C C T T T T T T T T T T T T T T
27 chr27_1381350 0 1381350 A G G G G G A A G G G G G G G G G G G G
27 chr27_1382790 0 1382790 G G G G G G G G A A A A G G G G G G A A
27 chr27_1383963 0 1383963 A G A A A A A A G G G G G G G G G G G G
27 chr27_1384657 0 1384657 G G G G G G G G G G G G G G G G A A G G
27 chr27_1393596 0 1393596 A A A A A A A A A A A A A G G G A A A A
27 chr27_1396033 0 1396033 T T T T T T T T A A A T T T T T T T A A
27 chr27_1412395 0 1412395 G G G G G G G G G G G G A A A A A A G G
27 chr27_1425202 0 1425202 C C C C C C C C C C A C C C C C C C C C
27 chr27_1432591 0 1432591 A A A A A A A A A A A A A C A A A A A A
27 chr27_1435147 0 1435147 C C T T T T C C C C C C C C C C C C C C
27 chr27_1437463 0 1437463 A A A A A A A A A A A A C C C C A A A A
27 chr27_1437607 0 1437607 A A A A A A A A G G G G A A A A A A G G
27 chr27_1440394 0 1440394 A A A A A A A A A A A C A A A A A A A A
27 chr27_1446834 0 1446834 A A C C C C A A C C C C C C C C C C C C
27 chr27_1449722 0 1449722 T T T T T T T T T T T T T T C T T T T T
27 chr27_1453770 0 1453770 T T T T T T T T C C C C T T T T T T C C
27 chr27_1460217 0 1460217 T T T T T T C T T T T T T T T T T T T T
27 chr27_1488497 0 1488497 A G G G G G G G G G G G G G G G G G G G
27 chr27_1499201 0 1499201 C C C C C C C C C C C C T T T T T T C C
27 chr27_1506389 0 1506389 T T T T T T T T T T T T T T C C T T T T
27 chr27_1507967 0 1507967 C C C C C C C C C C C T C C C C C C C C
27 chr27_1511730 0 1511730 A A A A A A A G A A A A A A A A A A A A
27 chr27_1513154 0 1513154 G G A A A A G G G G G G G G G G G G G G
27 chr27_1513686 0 1513686 T T T T T T T T C C C C T T T T T T C C
27 chr27_1517357 0 1517357 T T T T T T T T T T T T T T T T C C T T
27 chr27_1525068 0 1525068 G G G G G G G G C G G G G G G G G G G G
27 chr27_1527690 0 1527690 T T T T T T T T T T T T T T C C T T T T
27 chr27_1532043 0 1532043 C C C C C C C C C C C C C T C C C C C C
27 chr27_1532969 0 1532969 A A G G G G A A A A A A A A A A A A A A
27 chr27_1533898 0 1533898 A A A A A A A A G G G G A A A A A A A A
27 chr27_1536752 0 1536752 G G G G G G G G G G G G C C C C G G G G
27 chr27_1547605 0 1547605 T T C C C C T T C C C C C C C C C C C C
27 chr27_1553759 0 1553759 C C T T T T C C C C C C C C C C C C C C
27 chr27_1558734 0 1558734 G G G G G G G G T T T T G G G G G G T T
27 chr27_1562231 0 1562231 A T A A A A A T A A A A A A A A A A A A
27 chr27_1565302 0 1565302 A G A A A A A A A A A A A A A A A A A A
27 chr27_1569416 0 1569416 G G G G G G G G T T T T G G G G G G T T
27 chr27_1581795 0 1581795 T T T T T T T T C T T T T T T T T T T T
27 chr27_1589000 0 1589000 A A A A A A A A A A A A A A A C A A A A
27 chr27_1597740 0 1597740 G G G G G G G G G G A G G G G G G G G G
27 chr27_1598207 0 1598207 G G G G G G G G G G G T G G G G G G G G
27 chr27_1601251 0 1601251 A A A A A A A A G G G G A A A A A A G G
27 chr27_1646729 0 1646729 G G G G G G G G A A A A G G G G G G A A
27 chr27_1658184 0 1658184 C C C C C C C T C C C C C C C C C C C C
27 chr27_1664450 0 1664450 T T T T T T T T A A A A T T T T T T A A
27 chr27_1669781 0 1669781 C C C C C C C C T T T T C C C C C C T T
27 chr27_1677144 0 1677144 A A A A A A A A A A A A A T A A A A A A
27 chr27_1681657 0 1681657 C C C C C C C C C C C C C T C C C C C C
27 chr27_1685521 0 1685521 A A A A A A A A A A A A G G G G A A A A
27 chr27_1694083 0 1694083 C C C C C C C C G G G G C C C C C C G G
27 chr27_1695390 0 1695390 T T T T T T T T T T T T C T C C T T T T
27 chr27_1696199 0 1696199 G G G G G G G G A A A A G G G G G G A A
27 chr27_1699293 0 1699293 C C C C C C C C C C C C C T C C C C C C
27 chr27_1702983 0 1702983 T T T T T T T T T T T T C T T T T T T T
27 chr27_1706695 0 1706695 T T T T T T T T T T T T G G G G G G T T
27 chr27_1711007 0 1711007 G G G G G G G G A A A A G G G G G G A A
27 chr27_1714652 0 1714652 T T T T T T T T T T T T T T G G T T T T
27 chr27_1723239 0 1723239 T T T T T T T T T T T T T T T T C C T T
27 chr27_1727680 0 1727680 G G G G G G G G G G G G A G G G G G G G
27 chr27_1730208 0 1730208 G G G G G G G G G G G G G G A G G G G G
27 chr27_1733771 0 1733771 T T T T T T T T T T T T T T T T C C T T
27 chr27_1740707 0 1740707 A A A A A A A A A G A G A A A A A A G G
27 chr27_1740954 0 1740954 G G G G G G G G A G A G G G G G G G G G
27 chr27_1743491 0 1743491 G G T T T T G G T T T T T T T T T T T T
27 chr27_1752750 0 1752750 G G G G G G G G A A A A G G G G G G A A
27 chr27_1753544 0 1753544 A A A A A A A A G G G G A A A A A A G G
27 chr27_1755247 0 1755247 A A A A A A A A G G G G A A A A A A G G
27 chr27_1758323 0 1758323 T T T T T T T T C C C C T T T T T T C C
27 chr27_1761570 0 1761570 C C A A A A C C C C C C C C C C C C C C
27 chr27_1771343 0 1771343 G G G G G G G G A G G G G G G G G G G G
27 chr27_1772012 0 1772012 A A A A A A A A G G G G A A A A A A G G
27 chr27_1776092 0 1776092 C C C C C C C C C C C C A C C C C C C C
27 chr27_1790478 0 1790478 G G G G G G G G G G G G G G C C G G G G
27 chr27_1795481 0 1795481 G G G G G G G G G G G G A G G G G G G G
27 chr27_1796107 0 1796107 C C C T C C C C C C C C C C C C C C C C
27 chr27_1799959 0 1799959 C C C C C C C C G G G G C C C C C C G G
27 chr27_1799983 0 1799983 A A A A A A A A A A A A A A G G A A A A
27 chr27_1801695 0 1801695 C C C C C C C C T T T T C C C C C C T T
27 chr27_1803621 0 1803621 G G A A A A A G A A A A A A A A A A A A
27 chr27_1803964 0 1803964 A A A A A A A A T T T T A A A A A A T T
27 chr27_1806025 0 1806025 C C C C T T C C C C C C C C C C C C C C
27 chr27_1807774 0 1807774 A G G G G G G G G G G G G G G G G G G G
27 chr27_1808226 0 1808226 G G G G G G G G C C C C G G G G G G C C
27 chr27_1808955 0 1808955 T T T T T T T T C C C C T T T T T T C C
27 chr27_1811937 0 1811937 G G T T T T T T T T T T T T T T T T T T
27 chr27_1813116 0 1813116 T T T T T T T T T T T T T T T T C C T T
27 chr27_1813326 0 1813326 C C C C C C C C C C C C C C C C T T C C
27 chr27_1824991 0 1824991 G G G G G G G G G G G G G G G G A A G G
27 chr27_1838093 0 1838093 G G G G G G G G G G G G G G G G A A G G
27 chr27_1839613 0 1839613 G G G G G G G G A A A A G G G G G G A A
27 chr27_1842235 0 1842235 G G G G G G G G G G G G A A G G G G G G
27 chr27_1842452 0 1842452 T T T T T T T T C C C C T T T T T T C C
27 chr27_1844670 0 1844670 A A A A A A A A A A A C A A A A A A A A
27 chr27_1852747 0 1852747 T T T T T T C T T T T T T T T T T T T T
27 chr27_1861031 0 1861031 G G G G G G G G G G A G G G G G G G G G
27 chr27_1862516 0 1862516 T T T T T T T T C C C C C C C C C C C C
27 chr27_1862854 0 1862854 C C C C C C C C C C C C T T C C C C C C
27 chr27_1881307 0 1881307 T T T T T T T T C C C C T T T T T T C C
27 chr27_1881537 0 1881537 C C T T T T C C C C C C C T C C C C C C
27 chr27_1882714 0 1882714 G G G G G G G G G G G G G G G G T T G G
27 chr27_1886152 0 1886152 G G C C C C G G C C C C G G G G G G C C
27 chr27_1887533 0 1887533 A A A A A A A A T T T T A A A A A A T T
27 chr27_1889618 0 1889618 G G G G G G G G G G G G G G G G T T G G
27 chr27_1893194 0 1893194 G G G G G G G G G G G T G G G G G G G G
27 chr27_1896211 0 1896211 A A A A A A A A C C C C A A A A A A C C
27 chr27_1897602 0 1897602 G G G G G G G G A A A A G G G G G G A A
27 chr27_1897661 0 1897661 G G G G G G G G A A A A G G G G G G A A
27 chr27_1901100 0 1901100 A A A A A A A A A G A A A A A A A A G G
27 chr27_1901390 0 1901390 T T T T T T T T G G G G G G G G G G G G
27 chr27_1906411 0 1906411 A A A A A A A A A G A G A A A A A A A A
27 chr27_1906515 0 1906515 C C C C C C C C C C C C C C C C C T C C
27 chr27_1913882 0 1913882 G G G G G G G G T T T T G G G G G G T T
27 chr27_1919443 0 1919443 C C C C C C C C T T T T C C C C C C T T
27 chr27_1920177 0 1920177 T T T T T T T T C T C C C T C C T T C C
27 chr27_1939783 0 1939783 G G A A A A G G G G G G G G G G G G G G
27 chr27_1940726 0 1940726 T T C T T T T T T T T T T T T T T T T T
27 chr27_1943570 0 1943570 C C C C C C C T C C C C C C C C C C C C
27 chr27_1952047 0 1952047 C C C C C C C C T T T T C C C C C C T T
27 chr27_1953129 0 1953129 C C C C C C C C C C C C T T T T T T C C
27 chr27_1954225 0 1954225 G G G G G G G G A A A A G G G G G G A A
27 chr27_1968263 0 1968263 G G G G G G G G G G A G G G G G G G G G
27 chr27_1976768 0 1976768 T T A A A A T T T T T T T T T T T T T T
27 chr27_1978353 0 1978353 C C C C C C C C C C C C C C C C T T C C
27 chr27_1978785 0 1978785 G G G G G G A G G G G G G G G G G G G G
27 chr27_1988345 0 1988345 A A A A A A A A G G G G A A A A A A G G
27 chr27_1989778 0 1989778 C C C C C C C C C C C C T T T T T T C C
27 chr27_1997095 0 1997095 G G A A A A G G G G G G G G G G G G G G
27 chr27_2002666 0 2002666 T T T T T T T T G G G G T T T T T T G G
27 chr27_2002798 0 2002798 C C C C C C C C G G G G C C C C C C G G
27 chr27_2008072 0 2008072 C T T T T T T T T T T T T T T T T T T T
27 chr27_2010704 0 2010704 C C C C C C C C C C C T C C C C C C C C
27 chr27_2019531 0 2019531 G G A A A A A G A A A A A A A A A A A A
27 chr27_2032486 0 2032486 G G G G G G G G G G G G A G G G G G G G
27 chr27_2032705 0 2032705 C C C C C C C C G G G G C C C C C C G G
27 chr27_2035412 0 2035412 G G G G G G G G A G A A G G G G G G A A
27 chr27_2037202 0 2037202 A A A A A A A A G G G G A A A A A A G G
27 chr27_2039108 0 2039108 C C C C C C C C G G G G C C C C C C G G
27 chr27_2056586 0 2056586 G G G G G G G G A A A G G G G G G G G G
27 chr27_2057236 0 2057236 A A G G G G G G G G G G G G G G G G G G
27 chr27_2058091 0 2058091 T T C C C C T T C C C C C C C C C C C C
27 chr27_2060194 0 2060194 G G G G G G G G A A A A G G G G G G A A
27 chr27_2060505 0 2060505 C C C C C C C C T T T T C C C C C C T T
27 chr27_2063124 0 2063124 C C C C C C C C T T T T C C C C C C T T
27 chr27_2072354 0 2072354 T T T T T T T T C T C T T T T T T T T T
27 chr27_2080422 0 2080422 A A A A A A A A A A A A G G A A A A A A
27 chr27_2085436 0 2085436 C C C C C C T T C C C C C C C C C C C C
27 chr27_2091593 0 2091593 T T T T T T T T C C C C T T T T T T C C
27 chr27_2091953 0 2091953 C C C C C C C C T T T T C C C C C C T T
27 chr27_2092253 0 2092253 G G G G G G G G C C C C G G G G G G C C
27 chr27_2092549 0 2092549 C T C C C C C C C C C C C C C C C C C C
27 chr27_2095803 0 2095803 C C T T T T C C C C C C C C C C C C C C
27 chr27_2095886 0 2095886 A A A A A A A A A A A A G G A A A A A A
27 chr27_2095944 0 2095944 C C C C C C C C C C C C C T C C C C C C
27 chr27_2109123 0 2109123 C C C C C C C T C C C C C C C C C C C C
27 chr27_2109499 0 2109499 G G G G G G G G G G G G G G A G G G G G
27 chr27_2111002 0 2111002 G G G G G G G G G G A G G G G G G G G G
27 chr27_2118852 0 2118852 G G G G G G G G C G G G G G G G G G G G
27 chr27_2120032 0 2120032 A A G G G G A A G G G G G G G G G G G G
27 chr27_2122169 0 2122169 G G G G G G G G G G A G G G G G G G G G
27 chr27_2123178 0 2123178 A G G G G G G G G G G G G G G G G G G G
27 chr27_2124667 0 2124667 A A A A A A A A C C C C A A A A A A C C
27 chr27_2129549 0 2129549 T T T T T T T T A A A A T T T T T T A A
27 chr27_2138329 0 2138329 C C C C C C C C G G G G C C C C C C G G
27 chr27_2139463 0 2139463 C C C C C C C C C C C C T T T T T T C C
27 chr27_2141202 0 2141202 C C C C C C C C T T T T C C C C C C T T
27 chr27_2144492 0 2144492 G G G G G G G G G G G G A G A A G G G G
27 chr27_2152831 0 2152831 C C C C C C C C G G G G C C C C C C G G
27 chr27_2152920 0 2152920 T T T T T T T T T T T T G G G G T T T T
27 chr27_2153599 0 2153599 A A A A A A A A G G G G A A A A A A G G
27 chr27_2154766 0 2154766 T T T T T T T T C C C C T T T T T T C C
27 chr27_2155805 0 2155805 G G A A A A G G G G G G G G G G G G G G
27 chr27_2156833 0 2156833 G G A A A A G G A A A A A A A A A A A A
27 chr27_2160102 0 2160102 C C C C C C C C C C C C C C C C T T C C
27 chr27_2164118 0 2164118 A A T T T T A A A A A A A A A A A A A A
27 chr27_2166752 0 2166752 G G A G G G G G G G G G G G G G G G G G
27 chr27_2167403 0 2167403 T T T T T T T T T T T T T T C C T T T T
27 chr27_2170304 0 2170304 G G G G G G G G G G G G G G G G T T G G
27 chr27_2175558 0 2175558 C C C C C C C C C C C T C T C C C C C C
27 chr27_2183311 0 2183311 G G G G G G G G A A A A G G G G G G A A
27 chr27_2184671 0 2184671 A A G G G G G G G G G G G G G G G G G G
27 chr27_2188400 0 2188400 C C T T T T C C T T T T T T T T T T T T
27 chr27_2192307 0 2192307 G G G G G G G G G G G G G G A A G G G G
27 chr27_2197582 0 2197582 C C C C C C C T C C C C C C C C C C C C
27 chr27_2198452 0 2198452 C C C C C C C C C C C C C T C C C C C C
27 chr27_2201888 0 2201888 A A A A A A A A G G A G A A A A A A G G
27 chr27_2203634 0 2203634 C C C C C C C C C C C C C C C C C T C C
27 chr27_2217950 0 2217950 G G G G G G G G T T T T G G G G G G T T
27 chr27_2220193 0 2220193 G G G G G G A A G G G G G G G G G G G G
27 chr27_2229782 0 2229782 T T T T T T T T C C C C C C C C C C C C
27 chr27_2232507 0 2232507 G G G G G G G G T T G T G G G G G G T T
27 chr27_2240485 0 2240485 C C C C C C C C C T C C C C C C C C C C
27 chr27_2240818 0 2240818 A A A A A A A A A A A A A A A A A G A A
27 chr27_2242144 0 2242144 G G A A A A G G G G G G G G G G G G G G
27 chr27_2242393 0 2242393 C C A A A A C C C C C C C C C C C C C C
27 chr27_2243327 0 2243327 C C C C C C C C C C C C C G C C C C C C
27 chr27_2251915 0 2251915 G G A G G G G G G G G G G G G G G G G G
27 chr27_2254892 0 2254892 T T T T T T T T C T T T T T T T T T T T
27 chr27_2258514 0 2258514 C C C C C C C T C C C C C C C C C C C C
27 chr27_2269248 0 2269248 G G G G G G A A G G G G G G G G G G G G
27 chr27_2271695 0 2271695 G G G G G G A A G G G G G G G G G G G G
27 chr27_2272546 0 2272546 A A A A A A A A A G A G A A A A A A A A
27 chr27_2275256 0 2275256 T T T T T T T T C C C C T T T T T T C C
27 chr27_2276235 0 2276235 C C C C C C C C C C C C A C C C C C C C
27 chr27_2284499 0 2284499 G G A A A A G G A A A A A A A A A A A A
27 chr27_2285133 0 2285133 T T T T T T T T T T T T T T T T C C T T
27 chr27_2285613 0 2285613 C C C C C C C C C C C C C C T T C C C C
27 chr27_2291650 0 2291650 C C C C T T C C C C C C C C C C C C C C
27 chr27_2292945 0 2292945 C C C C C C C C C C C C C T C C C C C C
27 chr27_2293118 0 2293118 G G A A A A G G G G G G G G G G G G G G
27 chr27_2297338 0 2297338 G G G G G G G G C C C C G G G G G G C C
27 chr27_2297421 0 2297421 C C C C C C C C C C C C C C C C A A C C
27 chr27_2307074 0 2307074 A A A A A A A A G G G G A A A A A A G G
27 chr27_2309262 0 2309262 G G G G G G G G G G A G G G G G G G G G
27 chr27_2311025 0 2311025 G G G G G G G G T T T T G G G G G G T T
27 chr27_2315482 0 2315482 C C A A A A C C C C C C C C C C C C C C
27 chr27_2320670 0 2320670 A A A A A A A A G G G G A A A A A A G G
27 chr27_2326949 0 2326949 T T T T T T T T C C C C T T T T T T C C
27 chr27_2332072 0 2332072 A A A A A A A A A A A A A A A A A C A A
27 chr27_2333989 0 2333989 G G G G G G T T G G G G G G G G G G G G
27 chr27_2337484 0 2337484 C C C C C C C C T T T T C C C C C C T T
27 chr27_2340894 0 2340894 A A A A A A A A A A A A A A G G A A A A
27 chr27_2345175 0 2345175 A A A A A A A G A A A A A A A A A A A A
27 chr27_2346910 0 2346910 C C C C C C C C A A A A C C C C C C A A
27 chr27_2356721 0 2356721 C C C C C C C C A A A A C C C C C C A A
27 chr27_2359581 0 2359581 A A A A A A A A G G G G A A A A A A G G
27 chr27_2359860 0 2359860 G G G G G G G G G G G G G G G G A G G G
27 chr27_2362753 0 2362753 C C C C C C C C C C C C C C C C A A C C
27 chr27_2368000 0 2368000 A A A A A A A A G G G G A A A A A A A A
27 chr27_2369387 0 2369387 T T T T T T T T C T C C T T T T T T C C
27 chr27_2378297 0 2378297 T T T T T T T T T T T T T T T T G G T T
27 chr27_2383245 0 2383245 C C C C C C C C T T T T C C C C C C T T
27 chr27_2390537 0 2390537 T T A A A A T T A A A A T T T T T T A A
27 chr27_2401953 0 2401953 G G G G G G A G G G G G G G G G G G G G
27 chr27_2411437 0 2411437 T T T T T T T T T T T T T T T T C C T T
27 chr27_2418639 0 2418639 C C C C C C C C T T T T C C C C C C T T
27 chr27_2418881 0 2418881 A A G G G G A A G G G G G G G G G G G G
27 chr27_2420709 0 2420709 C C C C C C C C C C C C C C C C G G C C
27 chr27_2421485 0 2421485 A A A A A A A A G G G G A A A A A A G G
27 chr27_2422415 0 2422415 C C G G G G C C C C C C C C C C C C C C
27 chr27_2426489 0 2426489 A A A A A A A A A A A A A G A A A A A A
27 chr27_2433149 0 2433149 T T T T T T T T C C C C T T T T T T C C
27 chr27_2437631 0 2437631 C C C C C C C C T T T T C C C C C C T T
27 chr27_2439881 0 2439881 A A A A A A A A G G G G A A A A A A G G
27 chr27_2451119 0 2451119 G G G G G G G G A A A A G G G G G G A A
27 chr27_2451814 0 2451814 C C C C C C C C T T T T C C C C C C T T
27 chr27_2453497 0 2453497 T T T T T T T T C C C C T T T T T T C C
27 chr27_2453599 0 2453599 A A A A A A A A G G G G A A A A A A G G
27 chr27_2459494 0 2459494 T T T T T T T T T T T T C T T T C C T T
27 chr27_2462715 0 2462715 T T C C C C T T C C C C C C C C C C C C
27 chr27_2467070 0 2467070 T T T T T T T T C C C T T T T T T T C C
27 chr27_2467736 0 2467736 T T T T T T C T T T T T T T T T T T T T
27 chr27_2482181 0 2482181 C C C C C C C C C T C T C C C C C C C C
27 chr27_2489473 0 2489473 C C C C C C C C A A A A C C C C C C A A
27 chr27_2492306 0 2492306 C C C C C C C C C C C C C T C C C C C C
27 chr27_2494459 0 2494459 G G C C C C C G C C C C C C C C C C C C
27 chr27_2499202 0 2499202 T T T T T T T T C C C C T T T T T T C C
27 chr27_2502526 0 2502526 G G G G G G G G T T T T G G G G G G T T
27 chr27_2507366 0 2507366 G G G G A A G G G G G G G G G G A A G G
27 chr27_2518821 0 2518821 T T T T T T T T T T T T G G G G G G T T
27 chr27_2525485 0 2525485 G G G G G G A G G G G G G G G G G G G G
27 chr27_2543076 0 2543076 C C C C C C T T C C C C C C C C C C C C
27 chr27_2556753 0 2556753 C C C C C C C C C C C C C T C C C C C C
27 chr27_2563784 0 2563784 G G G G G G G G A A A A G G G G G G A A
27 chr27_2566233 0 2566233 G G G G G G G G A A A A G G G G G G A A
27 chr27_2567795 0 2567795 C C C C C C C C C C C C C T C C C C C C
27 chr27_2573118 0 2573118 T T C C C C T T T T T T T T T T T T T T
27 chr27_2580821 0 2580821 C C C C C C C C T T T T C C C C C C T T
27 chr27_2590234 0 2590234 A A A A A A A A A A A A A T A A A A A A
27 chr27_2590534 0 2590534 A A T T T T A A T T T T T T T T T T T T
27 chr27_2605699 0 2605699 T T T T T T T T C C C C T T T T T T C C
27 chr27_2618924 0 2618924 T T T T G G T T T T T T T T T T T T T T
27 chr27_2625702 0 2625702 G G G G G G G G G G G G G T T T G G G G
27 chr27_2630322 0 2630322 C C C C C C C C T T C T C C C C C C C C
27 chr27_2633636 0 2633636 G G A A A A G G G G G G G G G G G G G G
27 chr27_2640328 0 2640328 C C C C C C C C T T T T C C C C C C T T
27 chr27_2643880 0 2643880 C C T T C C C C C C C C C C C C C C C C
27 chr27_2659948 0 2659948 C C C C C C C C C C C C C C T T C C C C
27 chr27_2666092 0 2666092 G G G G G G A G G G G G G G G G G G G G
27 chr27_2669385 0 2669385 G G G G G G G G C C C C G G G G G G C C
27 chr27_2673967 0 2673967 A A A A A A A A G G G G A A A A A A G G
27 chr27_2678926 0 2678926 C C C C C C C C A A A A C C C C C C A A
27 chr27_2685268 0 2685268 T T T T T T T T T T T T G G T T T T T T
27 chr27_2685660 0 2685660 G G G G G G G G G G G G G G A A G G G G
27 chr27_2688597 0 2688597 T T T T T T T T T T T T T T T T C C T T
27 chr27_2689382 0 2689382 T T T T T T T T T T T T T T G T T T T T
27 chr27_2696045 0 2696045 A A A A A A A A G G G G A A A A A A G G
27 chr27_2696566 0 2696566 G G G G G G G G A A A A G G G G G G A A
27 chr27_2702481 0 2702481 C C C C C C C C C C C C C C G G C C C C
27 chr27_2706271 0 2706271 A A A A A A A A C C C C A A A A A A C C
27 chr27_2720862 0 2720862 A A G G G G G G G G G G G G G G G G G G
27 chr27_2721358 0 2721358 G G G G G G G G A A A A G G G G G G A A
27 chr27_2731577 0 2731577 C C C C C C C C G G G G C C C C C C G G
27 chr27_2731842 0 2731842 C C C C C C C C C C C C C C C G C C G G
27 chr27_2735186 0 2735186 A A A A A A A A G G G G A A A A A A G G
27 chr27_2739930 0 2739930 G G G G G G G G G G G G C G G G G G G G
27 chr27_2741940 0 2741940 T T C C C C T T C C C C C C C C C C C C
27 chr27_2750140 0 2750140 A A A A A A A A C C C C A A A A A A C C
27 chr27_2756210 0 2756210 T T T T T T T T T T T T T T C T T T T T
27 chr27_2757859 0 2757859 A A A A G G A A A A A A A A A A A A A A
27 chr27_2762847 0 2762847 T T G G G G T T G G G G G G G G G G G G
27 chr27_2770578 0 2770578 T T T T T T T T T T T T T T C C T T T T
27 chr27_2777250 0 2777250 T T T T T T T T T T G T T T T T T T G G
27 chr27_2783155 0 2783155 T T T T T T T T C C C C T T T T T T T T
27 chr27_2783179 0 2783179 A A G G G G A A A A A A A A A A A A A A
27 chr27_2792552 0 2792552 T T T T T T T T T T T T T T T T A A T T
27 chr27_2794816 0 2794816 A A A A A A A A G G G G G G A A A A G G
27 chr27_2795854 0 2795854 C C C C C C C C T T C T C C C C C C C C
27 chr27_2801448 0 2801448 G G G G G G G G A A A A G G G G G G A A
27 chr27_2805306 0 2805306 T T T T T T T T C C C T T T T T T T C C
27 chr27_2809997 0 2809997 T T A A A A T T T T T T A T A A A A T T
27 chr27_2818157 0 2818157 T T T T T T T T G G G G G T T T G G G G
27 chr27_2819298 0 2819298 T T C C C C T T C C C C C T C C T T C C
27 chr27_2825303 0 2825303 C C C C C C C C T T T T C C C C C C T T
27 chr27_2825989 0 2825989 G G A A G G G G G G G G G G G G G G G G
27 chr27_2826457 0 2826457 C C C C C C C C C C C C C C C C T T C C
27 chr27_2829680 0 2829680 C T T T T T C T T T T T T T T T T T T T
27 chr27_2838971 0 2838971 G G G G G G G G C C C C G G G G G G C C
27 chr27_2840290 0 2840290 T T T T T T T T T T T T T T C C T T T T
27 chr27_2840573 0 2840573 C T C C C C C C C C C C C C C C C C C C
27 chr27_2844383 0 2844383 A C C C C C A C C C C C C C C C C C C C
27 chr27_2846316 0 2846316 C C C C C C C C T T T T C C C C C C T T
27 chr27_2846460 0 2846460 T T T T T T T T T T T T C T T T T T T T
27 chr27_2846653 0 2846653 T T T T T T T T T T T T C T T T T T T T
27 chr27_2847366 0 2847366 G G G G G G G G A A A A G G G G G G A A
27 chr27_2848151 0 2848151 C C C C C C C C C C C C C G C C C C C C
27 chr27_2854853 0 2854853 T T T T T T T T T T T T C C T T T T T T
27 chr27_2858138 0 2858138 A A A A A A A A G G G G A A A A A A G G
27 chr27_2861722 0 2861722 C C C C C C C C G G G G C C C C C C G G
27 chr27_2865130 0 2865130 A G G G G G G G G G G G G G G G G G G G
27 chr27_2866384 0 2866384 A A A A A A A A A A A A A G A A A A A A
27 chr27_2871145 0 2871145 C C C C C C C C T T T T C C C C C C T T
27 chr27_2875149 0 2875149 G G G G G G G G G G G G A G G G G G G G
27 chr27_2890499 0 2890499 A A A A A A A A G G G G A A A A A A G G
27 chr27_2891882 0 2891882 G G G G G G G G A A A A G G G G G G A A
27 chr27_2892577 0 2892577 C C C C C C C C T T T T C C C C C C T T
27 chr27_2900476 0 2900476 C C C C C C C C C C C C C C C C G G C C
27 chr27_2902728 0 2902728 G G T T T T G G T T T T T T T T T T T T
27 chr27_2903642 0 2903642 T T T T T T T T C C C C T T T T T T C C
27 chr27_2911205 0 2911205 T T C C C C T T C C C C T T T T T T C C
27 chr27_2926377 0 2926377 G G G G G G G G A A A A G G G G G G A A
27 chr27_2927102 0 2927102 G G A A A A G G G G G G G G G G G G G G
27 chr27_2929079 0 2929079 G G G G G G G G G G G G C C G G G G G G
27 chr27_2933560 0 2933560 C C T T T T C C T T T T C C C C C C T T
27 chr27_2941214 0 2941214 A A A A A A A A C C A C A A A A A A C C
27 chr27_2942075 0 2942075 T T T T T T T T G G G G T T T T T T G G
27 chr27_2942417 0 2942417 T T T T T T T T A A A A T T T T T T A A
27 chr27_2945549 0 2945549 T T T T T T T T C C C C T T T T T T T T
27 chr27_2945990 0 2945990 G G G G G G G G C C C C G G G G G G C C
27 chr27_2955287 0 2955287 G G G G G G G G G G G G G G G G A A G G
27 chr27_2957637 0 2957637 G G G G G G G G G G G G G G G T G G G G
27 chr27_2961348 0 2961348 G G G G G G G G A A A A G G G G G G A A
27 chr27_2965989 0 2965989 C C C C C C C C C C C C C C C C A A C C
27 chr27_2969721 0 2969721 A A A A A A A A A A A G A A A A A A G G
27 chr27_2975838 0 2975838 C C C C C C C C T T T T C C C C C C T T
27 chr27_2978452 0 2978452 C C C C T T C C C C C C C C C C C C C C
27 chr27_2981487 0 2981487 T T G G G G T T T T T T T T T T T T T T
27 chr27_2984939 0 2984939 C C C C C C C C T T T T C C C C C C T T
27 chr27_2991567 0 2991567 C C C C C C C C C C C C C C C C T T C C
27 chr27_2992905 0 2992905 C C C C C C C C T T T T C C C C C C T T
27 chr27_3004386 0 3004386 G G A G G G G G G G G G G G G G G G G G
27 chr27_3005551 0 3005551 A A A A A A A A A A A A A A A G A A A A
27 chr27_3012147 0 3012147 A A A A A A A A A A A A A A A A G G A A
27 chr27_3015005 0 3015005 C C C C C C C T C C C C C C C C C C C C
27 chr27_3018550 0 3018550 G G G G G G G G G G G G A G G G G G G G
27 chr27_3023586 0 3023586 T T T T T T T T A A A T T T T T T T A A
27 chr27_3025819 0 3025819 C C C C C C C C A A A A C C C C C C A A
27 chr27_3027407 0 3027407 A A A A A A A A A A A C A A A A A A A A
27 chr27_3030262 0 3030262 A A A A A A A A A A A A G G G G A A A A
27 chr27_3030453 0 3030453 G G G G G G G G G G G G G G G G A A G G
27 chr27_3055043 0 3055043 T T T T T T T T C C C C T T T T T T T T
27 chr27_3059991 0 3059991 T T C C C C T T C C C C C C T T C C C C
27 chr27_3060158 0 3060158 A A A A A A A A G G G G A A A A A A G G
27 chr27_3063883 0 3063883 T T T T T T T T T T T T C T T T T T T T
27 chr27_3064188 0 3064188 C C T T T T C C T T T T T T T T T T T T
27 chr27_3068380 0 3068380 A A A A A A A A A A A A A G A A A A A A
27 chr27_3070606 0 3070606 T T T T T T T T C C C C T T T T T T C C
27 chr27_3074040 0 3074040 T T T T T T T T T T T T T T C C C C T T
27 chr27_3078554 0 3078554 A A A A A A A A A A A A A G A A A A A A
27 chr27_3092015 0 3092015 A A A A T T A A A A A A A A A A A A A A
27 chr27_3106678 0 3106678 C C T T T T C C T T T T T T T T T T T T
27 chr27_3115023 0 3115023 C C C C C C C C C C C T C C C C C C T T
27 chr27_3151072 0 3151072 G G G G G G G G G G A G G G G G G G G G
27 chr27_3151288 0 3151288 G G G G G G G G G G A G G G G G G G G G
27 chr27_3162181 0 3162181 C C C C C C C C T T T T C C C C C C T T
27 chr27_3163542 0 3163542 C C C C C C C C G G G G C C C C C C G G
27 chr27_3165736 0 3165736 T T T T T T T T C C C C T T T T T T C C
27 chr27_3166522 0 3166522 T T T T T T T T C T C C T T T T T T C C
27 chr27_3166901 0 3166901 T T C C C C T T C C C C C C C C C C C C
27 chr27_3173951 0 3173951 T T T T T T T T C C C C T T T T T T C C
27 chr27_3176230 0 3176230 C C A A A A C C C C C C C C C C C C C C
27 chr27_3179758 0 3179758 T T T T T T T T T T T T T T G T T T T T
27 chr27_3185556 0 3185556 C C C C C C C C C C C C C C C G C C C C
27 chr27_3185864 0 3185864 C C C C C C C C C C C C A A C C C C C C
27 chr27_3186092 0 3186092 G G G G G G G G G G G G G G A A G G G G
27 chr27_3190698 0 3190698 G G G G C C G G G G G G G G G G G G G G
27 chr27_3196517 0 3196517 C C C C C C C C G G G G C C C C C C G G
27 chr27_3202954 0 3202954 A G G G G G G G G G G G G G G G G G G G
27 chr27_3213914 0 3213914 C C C C C C C C T T T T C C C C C C T T
27 chr27_3214444 0 3214444 C C C C C C C C C C C C T T C C C C C C
27 chr27_3218400 0 3218400 T T A A A A A T A A A A A A A A A A A A
27 chr27_3227488 0 3227488 C C C C C C C C C C C C C C C C T T C C
27 chr27_3240098 0 3240098 A A A A A A A A A A A A A G A A A A A A
27 chr27_3240277 0 3240277 C C C C C C C C T T T T C C C C C C T T
27 chr27_3243619 0 3243619 G G G G G G G G T T T T G G G G G G T T
27 chr27_3245628 0 3245628 G G G G G G G G G G G G G G G G A A G G
27 chr27_3248573 0 3248573 C C T T T T C C T T T T T T T T T T T T
27 chr27_3253548 0 3253548 G G G G T T G G G G G G G G G G G G G G
27 chr27_3256476 0 3256476 T T C C C C T T C C C C C C C C C C C C
27 chr27_3271327 0 3271327 C C C C C C C C C C C C C C C C T T C C
27 chr27_3273117 0 3273117 T T T T T T T T C C C C T T T T T T C C
27 chr27_3281291 0 3281291 T T T T T T T T T T T T T T T T C C T T
27 chr27_3283236 0 3283236 T T T T T T T T T T T T A T T T T T T T
27 chr27_3289143 0 3289143 G G G G G G G G T T T T G G G G G G T T
27 chr27_3292947 0 3292947 T T T T T T T T T T T T T T A A T T T T
27 chr27_3297129 0 3297129 C C C C C C C C C C C C C C G G C C C C
27 chr27_3307594 0 3307594 A A A A A A A A A A A A A A A A C C A A
27 chr27_3307964 0 3307964 T T T T T T T T C C C C T T T T T T C C
27 chr27_3309531 0 3309531 T T T T T T T T C C C C T T T T T T C C
27 chr27_3319514 0 3319514 T T T T T T T T C C C C T T T T T T C C
27 chr27_3322877 0 3322877 T T T T T T T T G G G G T T T T T T G G
27 chr27_3326422 0 3326422 G G G G G G G G A A A A G G G G G G A A
27 chr27_3328633 0 3328633 T T T T T T T T T T T T C C T T T T T T
27 chr27_3330531 0 3330531 C C C C C C C T C C C C C C C C C C C C
27 chr27_3331406 0 3331406 C C C C C C C C C C C C C C C C T T C C
27 chr27_3332517 0 3332517 G G G G G G G G A A A A G G G G G G A A
27 chr27_3332616 0 3332616 G G G G G G G G C C C C G G G G G G C C
27 chr27_3332763 0 3332763 G G G G G G G G A A A A G G G G G G A A
27 chr27_3340438 0 3340438 C C T T C C C C C C C C C C C C C C C C
27 chr27_3344428 0 3344428 C C C C C C C C C C C C C C A C C C C C
27 chr27_3354772 0 3354772 G G G G G G G G A A A A G G G G G G A A
27 chr27_3357703 0 3357703 C T T T T T T T T T T T T T T T T T T T
27 chr27_3366090 0 3366090 C C T T C C C C T T T T T T T T T T T T
27 chr27_3371282 0 3371282 A A A A A A A A A A A A A A A A C C A A
27 chr27_3372698 0 3372698 C C C C C C C C T T T T C C C C C C T T
27 chr27_3373206 0 3373206 C C C C C C C C T T T T C C C C C C T T
27 chr27_3374368 0 3374368 C C C C G G C C C C C C C C C C C C C C
27 chr27_3375745 0 3375745 C C T T C C C C C C C C C C C C C C C C
27 chr27_3385560 0 3385560 A G G G G G A A G G G G G G G G G G G G
27 chr27_3389208 0 3389208 A C C C C C A C C C C C C C C C C C C C
27 chr27_3397364 0 3397364 A A T T A A A A T T T T T T T T T T T T
27 chr27_3405750 0 3405750 G G A A G G G G G G G G G G G G G G G G
27 chr27_3410661 0 3410661 A A A A A A A A G G G G A A A A A A G G
27 chr27_3418651 0 3418651 G G G G G G G G G G G G G G G G A G G G
27 chr27_3427607 0 3427607 G G G G G G G G A A A A G G G G G G A A
27 chr27_3435738 0 3435738 C C C C C C C C C C C C C T C C C C C C
27 chr27_3460141 0 3460141 G G G G G G G G T T T T G G G G G G T T
27 chr27_3461374 0 3461374 C C C C T T C C C C C C C C C C C C C C
27 chr27_3461437 0 3461437 C G G G G G C G G G G G G G G G G G G G
27 chr27_3468603 0 3468603 T T T T T T T T T T T T T T T T C C T T
27 chr27_3474841 0 3474841 C C C C T T C C C C C C C C C C C C C C
27 chr27_3480107 0 3480107 C C C C C C C C T T T T C C C C C C T T
27 chr27_3481488 0 3481488 G G A A A A G G A A A A A A A A A A A A
27 chr27_3485155 0 3485155 A A A A G G A A A A A A A A A A A A A A
27 chr27_3495246 0 3495246 G G G G G G G G C C C C G G G G G G C C
27 chr27_3496920 0 3496920 G G G G G G G G A A A G G G G G A A A A
27 chr27_3502558 0 3502558 T T T T T T T T C C C C T T T T T T C C
27 chr27_3503995 0 3503995 G G G G G G C C G G G G G G G G G G G G
27 chr27_3506485 0 3506485 G G A A A A G G G G G G G G G G G G G G
27 chr27_3507675 0 3507675 T T T T T T T T A A A A T T T T T T A A
27 chr27_3512674 0 3512674 C C C C C C A C C C C C C C C C C C C C
27 chr27_3513210 0 3513210 G G G G G G G G A A A A G G G G G G A A
27 chr27_3526131 0 3526131 C C T T T T C C C C C C C C C C C C C C
27 chr27_3527537 0 3527537 T T T T T T T T C C C C T T T T T T C C
27 chr27_3532023 0 3532023 T T T T T T T T C C C C T T T T T T C C
27 chr27_3533137 0 3533137 G G A A A A G G G G G G G G G G G G G G
27 chr27_3533609 0 3533609 C C C C C C C T T T T T C C C C C C T T
27 chr27_3538179 0 3538179 C C C C C C C C C C C C T T C C C C C C
27 chr27_3542789 0 3542789 T T T T T T T T G G G G T T T T T T G G
27 chr27_3547285 0 3547285 G G G G G G G G C C C C G G G G G G C C
27 chr27_3547612 0 3547612 C C C C C C C C C T C T C C C C C C C C
27 chr27_3548981 0 3548981 C C C C C C C C C C C C T T C C C C C C
27 chr27_3550667 0 3550667 A A A A A A A A A G A A A A A A A A A A
27 chr27_3563267 0 3563267 T T T T T T T T C C C C T T T T T T C C
27 chr27_3568070 0 3568070 C C C C C C C C C C C C C T C C C C C C
27 chr27_3577547 0 3577547 G G G G G G A G G G G G G G G G G G G G
27 chr27_3579539 0 3579539 C C C C C C C C T T T T C C C C C C T T
27 chr27_3585149 0 3585149 G G G G G G G G A A A A G G G G G G A A
27 chr27_3586021 0 3586021 G G G G G G G G G G G T G G G G G G G G
27 chr27_3589147 0 3589147 C C T T T T C C C C C C C C C C C C C C
27 chr27_3599268 0 3599268 C C T T T T C C C C C C C C C C C C C C
27 chr27_3605417 0 3605417 G G G G C C G G G G G G G G G G G G G G
27 chr27_3606283 0 3606283 A A A A A A A A T T T T A A A A A A T T
27 chr27_3606561 0 3606561 T T T T T T T T G G G G T T T T T T G G
27 chr27_3606599 0 3606599 T T T T T T T T T T C T T T T T T T T T
27 chr27_3607875 0 3607875 C C C C C C C C C C C C C C C T C C C C
27 chr27_3608442 0 3608442 A A G G A A A A A A A A A A A A A A A A
27 chr27_3610604 0 3610604 A A A A A A A A G G G G A A A A A A G G
27 chr27_3623217 0 3623217 G G G G G G G G G G G G C C C G G G G G
27 chr27_3626880 0 3626880 C C C C C C C C A C C C C C C C C C C C
27 chr27_3630141 0 3630141 T T T T T T T T G T T T T T T T T T T T
27 chr27_3634452 0 3634452 G G G G G G G G G G G G A G G G G G G G
27 chr27_3641575 0 3641575 A A G G G G A A A A A A A A A A A A A A
27 chr27_3646940 0 3646940 C C C C C C C C C C C C C T C C C C C C
27 chr27_3647154 0 3647154 C C C C C C C C C C C C C C C C T T C C
27 chr27_3651410 0 3651410 G G G G G G G G G G G G A A A A A A G G
27 chr27_3657980 0 3657980 G G G G G G G G A A A A G G G G G G A A
27 chr27_3658668 0 3658668 G G G G G G G G G G G G G G G G A A G G
27 chr27_3661296 0 3661296 G G G G G G G G A A A A G G G G G G A A
27 chr27_3662608 0 3662608 G G G G G G G G A A A A A A A A A A A A
27 chr27_3663799 0 3663799 C C C C C C C C C C C T C C C C C C C C
27 chr27_3669331 0 3669331 A A C C A A A A A A A A A A A A A A A A
27 chr27_3671699 0 3671699 G G G G G G G G G G G G A G G G G G G G
27 chr27_3671703 0 3671703 A A A A A A A A C C C C A A A A A A C C
27 chr27_3693782 0 3693782 G G G G G G G G C C C C G G G G G G C C
27 chr27_3696362 0 3696362 T T C C C C T T C C C C C C C C C C C C
27 chr27_3699897 0 3699897 C C C C C C C C C C C C C C C T C C C C
27 chr27_3701754 0 3701754 T T T T T T T T C C C C T T T T T T C C
27 chr27_3703936 0 3703936 G G G G G G G G G G G G G G A G G G G G
27 chr27_3720660 0 3720660 G G T T G G G G G G G G G G G G G G G G
27 chr27_3725039 0 3725039 C C C C C C C C T T T T C C T T C C T T
27 chr27_3726445 0 3726445 T T T T T T T T T T T T C T T T T T T T
27 chr27_3728841 0 3728841 C C C C C C C C C C C C G G C C C C C C
27 chr27_3731322 0 3731322 G G G G G G G G G G G G G G G G A A G G
27 chr27_3733138 0 3733138 T T T T T T T T C C C C T T T T T T C C
27 chr27_3733786 0 3733786 C C C C C C C C C C C C C C G G C C C C
27 chr27_3733801 0 3733801 T T C C T T T T T T T T T T T T T T T T
27 chr27_3742136 0 3742136 T T T T T T T T A A A A T T T T T T A A
27 chr27_3742420 0 3742420 C C C C C C C C C C C C C C C C A A C C
27 chr27_3745103 0 3745103 A G G G G G G G G G G G G G G G G G G G
27 chr27_3746434 0 3746434 C C C C C C C C C C C G C C C C C C C C
27 chr27_3748492 0 3748492 C C C C C C C T C C C C C C C C C C C C
27 chr27_3752295 0 3752295 G G A A A A A G A A A A A A A A A A A A
27 chr27_3758069 0 3758069 C C C C C C C C C C C T C C C C C C C C
27 chr27_3762508 0 3762508 T T T T T T T T C C C C T T T T T T C C
27 chr27_3763157 0 3763157 T T G G G G T T G G G G G G G G G G G G
27 chr27_3766294 0 3766294 C C C C C C C G C C C C C C C C C C C C
27 chr27_3778924 0 3778924 T T T T T T T T C C C C T T T T T T C C
27 chr27_3785074 0 3785074 T T C C C C T T C C C C T T T T T T C C
27 chr27_3787690 0 3787690 C C C C C C C C C C C C C C C C T T C C
27 chr27_3792158 0 3792158 C C C C T T C C T T T T C C C C C C T T
27 chr27_3801459 0 3801459 T T T T T T T T C C C T T T T T T T C C
27 chr27_3806125 0 3806125 A A A A A A A A A C A A A A A A A A A A
27 chr27_3806985 0 3806985 T T T T T T T T C C C C T T T T T T C C
27 chr27_3809375 0 3809375 A G A A A A A A A A A A A A A A A A A A
27 chr27_3809945 0 3809945 C C C C C C C C C T C C C C C C C C C C
27 chr27_3811729 0 3811729 G G G G G G G G G T T T G G G G G G T T
27 chr27_3812152 0 3812152 T T T T T T T T G G G G T T T T T T G G
27 chr27_3813051 0 3813051 A A A A A A A A G G G G A A A A A A G G
27 chr27_3813168 0 3813168 C C C C C C C C T T T T C C C C C C T T
27 chr27_3813998 0 3813998 T T T T T T C T T T T T T T T T T T T T
27 chr27_3838636 0 3838636 G G G G A A G G G G G G G G G G G G G G
27 chr27_3846477 0 3846477 G G G G G G G G G G G G G G T T G G G G
27 chr27_3854193 0 3854193 C C C C C C C C C C C C C T C C C C C C
27 chr27_3871053 0 3871053 G G T T T T G G T T T T T T T T T T T T
27 chr27_3871665 0 3871665 A A A A A A A A A A A A C C A A A A A A
27 chr27_3874782 0 3874782 T T T T T T T T T T T T T T G T T T T T
27 chr27_3876351 0 3876351 T T T T T T T T C C C C T T T T T T C C
27 chr27_3877967 0 3877967 G G G G G G G G G T G G G G G G G G G G
27 chr27_3878756 0 3878756 C C C C C C C C T T T T C C C C C C T T
27 chr27_3882713 0 3882713 G G G G A G G G G G G G G G G G G G G G
27 chr27_3883451 0 3883451 G G G G G G G G A A A A G G G G G G A A
27 chr27_3885202 0 3885202 A A A A A A A A A G A A A A A A A A A A
27 chr27_3886515 0 3886515 C C C C C C C C T T T T C C C C C C T T
27 chr27_3892500 0 3892500 A A A A A A A A G G G G A A A A A A G G
27 chr27_3898948 0 3898948 A A A A A A A A A A A A A C A A A A A A
27 chr27_3902383 0 3902383 A A A A A A A A C C C C A A A A A A C C
27 chr27_3902455 0 3902455 G G G G A A G G G G G G G G G G G G A A
27 chr27_3902595 0 3902595 T T T T T T T T C C C C T T T T T T C C
27 chr27_3917471 0 3917471 T T C C C C T T C C C C C C C C C C C C
27 chr27_3919480 0 3919480 C C C C C C C C A A A A C C C C C C A A
27 chr27_3920600 0 3920600 C C C C C C C C T T T T C C C C C C T T
27 chr27_3925096 0 3925096 T T T T T T T T A A A A T T T T T T A A
27 chr27_3926017 0 3926017 G G G G G G G G G G G G C C G G G G G G
27 chr27_3932207 0 3932207 T T T T T T T T C C C C T T T T T T C C
27 chr27_3936240 0 3936240 C C C C C C C C T T T T C C C C C C T T
27 chr27_3936943 0 3936943 C C C C C C C C C C C C C C T T C C C C
27 chr27_3936986 0 3936986 A A A A A A A A G G G G A A A A A A G G
27 chr27_3938182 0 3938182 C C C C C C C C T T T T C C C C C C T T
27 chr27_3947826 0 3947826 T T T T T T G T T T T T T T T T T T T T
27 chr27_3958339 0 3958339 A A A A A A A A A C A A A A A A A A C C
27 chr27_3962651 0 3962651 T T T T T T T T C C C C T T T T T T C C
27 chr27_3964995 0 3964995 A G G G G G G G G G G G G G G G G G G G
27 chr27_3966253 0 3966253 T T T T T T T T T T T T T T C T T T T T
27 chr27_3968992 0 3968992 A A A A A A A A A A A A A A A G A A A A
27 chr27_3970468 0 3970468 C C G G G G C C G G G G G G G G G G G G
27 chr27_3972099 0 3972099 C C C C C C C C C C C C C T C C C C C C
27 chr27_3974495 0 3974495 G G G G G G G G G G G G G G A A G G G G
27 chr27_3989658 0 3989658 A A A A A A G G A A A A A A A A A A A A
27 chr27_3991726 0 3991726 A G A A A A A A A A A A A A A A A A A A
27 chr27_3999844 0 3999844 C C C C C C T T C C C C C C C C C C C C
27 chr27_4002613 0 4002613 C C C C C C C C C C C C C C A A A A C C
27 chr27_4003393 0 4003393 T T T T T T T T T T A T T T T T T T T T
27 chr27_4003568 0 4003568 C C C C C C C C T T T T C C C C C C T T
27 chr27_4004119 0 4004119 A A A A A A A A C C C C A A A A A A C C
27 chr27_4014659 0 4014659 A A G G G G G G G G G G G G G G G G G G
27 chr27_4019453 0 4019453 T T C C C C T T T T T T T T T T T T T T
27 chr27_4022022 0 4022022 A A A A A A A A A A A A A A A A G G A A
27 chr27_4022534 0 4022534 G G G G G G G G G G G G G G G T G G G G
27 chr27_4023656 0 4023656 G G G G G G G G G G G G A A G G G G G G
27 chr27_4024665 0 4024665 G G G G G G G G G G C G G G G G G G G G
27 chr27_4027973 0 4027973 A A A A A A A A A A A A T T A A A A A A
27 chr27_4028944 0 4028944 G G G G G G G G T T T T G G G G G G T T
27 chr27_4028983 0 4028983 C C C C C C C C T T T T C C C C C C T T
27 chr27_4031973 0 4031973 A A A A A A A A A A A A A A A A G G A A
27 chr27_4031983 0 4031983 A A A A A A A A G G G G A A A A A A G G
27 chr27_4032642 0 4032642 C C C C C C C C C C C T C C C C C C C C
27 chr27_4034931 0 4034931 T T T T T T T T C C C C T T T T T T C C
27 chr27_4035071 0 4035071 C C C C C C C C C C C C C C C C T T C C
27 chr27_4036227 0 4036227 G G G G G G G G A A A A G G G G G G A A
27 chr27_4039832 0 4039832 G G G G G G G G G G G G G T G G G G G G
27 chr27_4040773 0 4040773 C C C C C C C C C C C C C C C T C C C C
27 chr27_4045675 0 4045675 G G G G G G G G G G G G G G G G T T G G
27 chr27_4054679 0 4054679 T T T T T T T T T T T T G G T T G G T T
27 chr27_4058304 0 4058304 T T G G G G T T G G G G T T T T T T G G
27 chr27_4060410 0 4060410 A A A A A A A A A A A A A A A G A A A A
27 chr27_4064835 0 4064835 A A A A A A A A G G G G A A A A A A G G
27 chr27_4066768 0 4066768 C C C C C C C C T T T T C C C C C C T T
27 chr27_4066906 0 4066906 C C C C C C C C T T T T C C C C C C T T
27 chr27_4067093 0 4067093 C C C C C C C C C C C T C C C C C C C C
27 chr27_4067435 0 4067435 C C T T T T C C C C C C C C C C C C C C
27 chr27_4069205 0 4069205 C C C C C C C C C C C C C T C C C C C C
27 chr27_4069267 0 4069267 A A A A A A A A A A A A A A G G A A A A
27 chr27_4072590 0 4072590 T T C C C C C C C C C C C C C C C C C C
27 chr27_4073724 0 4073724 G G G G G G G G G G A G G G G G G G G G
27 chr27_4074685 0 4074685 G G G G G G G G G G G G C G G G G G G G
27 chr27_4074941 0 4074941 A A A A A A A G A A A A A A A A A A A A
27 chr27_4076142 0 4076142 G G G G G G G G G G G G G G G G A A G G
27 chr27_4078871 0 4078871 G G G G G G G G A A A A G G G G G G A A
27 chr27_4079850 0 4079850 A A A A A A A A G G G G A A A A A A G G
27 chr27_4084414 0 4084414 T T T T T T T T T T G T T T T T T T T T
27 chr27_4085852 0 4085852 G G G G G G G G G G A G G G G G G G G G
27 chr27_4086397 0 4086397 G G G G G G G G A A A A G G G G G G A A
27 chr27_4086901 0 4086901 A A G G A G A A A A A A A A A A A A A A
27 chr27_4092359 0 4092359 G G G G G G G G A A A A G G G G G G G G
27 chr27_4094836 0 4094836 T T T T T T T T C C C C T T T T T T C C
27 chr27_4099116 0 4099116 C C C C C C C T C C C C C C C C C C C C
27 chr27_4099481 0 4099481 G G A A A A G G A A A A A A A A A A A A
27 chr27_4100760 0 4100760 T T T T T T T T T T T T C C T T T T T T
27 chr27_4101822 0 4101822 C C C C C C C C A C A C C C C C C C C C
27 chr27_4102595 0 4102595 G G G G G G G G A G A G G G G G G G A A
27 chr27_4110268 0 4110268 A A A A A A A A A A A A A A G G A A A A
27 chr27_4110495 0 4110495 A A A A A A A A A A A A G G G G A A A A
27 chr27_4111692 0 4111692 G G G G G G G G A G G G G G G G G G G G
27 chr27_4121643 0 4121643 T T T T T T T T G G G G T T T T T T G G
27 chr27_4122830 0 4122830 G G G G G G G G A A A A G G G G G G A A
27 chr27_4125399 0 4125399 G G G G G G G G G G G G A G G G G G G G
27 chr27_4127811 0 4127811 C C C C C C C C C T T T C C C C C C T T
27 chr27_4130905 0 4130905 A A A A A A A A A G G G A A A A A A A A
27 chr27_4136293 0 4136293 T T T T T T T T T T T T T T G G T T T T
27 chr27_4141335 0 4141335 A A A A A A A A A G A A A A A A A A G G
27 chr27_4141918 0 4141918 C C C C C C C C C C C C T T T T T T C C
27 chr27_4149543 0 4149543 C C C C C C C C T T T T C C C C C C T T
27 chr27_4150303 0 4150303 T T C C C C T T C C C C C C C C C C C C
27 chr27_4152472 0 4152472 G G G G G G G G G G A G G G G G G G G G
27 chr27_4154109 0 4154109 G G G G G G G G G G G G G G A G G G G G
27 chr27_4154160 0 4154160 C C C C C C C C T T C T C C C C C C T T
27 chr27_4155864 0 4155864 G G G G G G G G G G G G G G G G A A G G
27 chr27_4157419 0 4157419 T T T T T T T T T T T T G T T T T T T T
27 chr27_4158823 0 4158823 A A C C C C A A A A A A A A A A A A A A
27 chr27_4161090 0 4161090 G G G G G G G G G G G G G G A A G G A A
27 chr27_4162443 0 4162443 T T T T T T T T T T T T T T T T C C T T
27 chr27_4165530 0 4165530 C C T T C C C C C C C C C C C C C C C C
27 chr27_4167055 0 4167055 T T C C C C T T C C C C C C C C C C C C
27 chr27_4169421 0 4169421 T T T T T T T T C C T T T T T T T T C C
27 chr27_4171124 0 4171124 G G A A G G G G G G G G G G G G G G G G
27 chr27_4178710 0 4178710 C C C C C C C C C C C C C C C C T T C C
27 chr27_4183297 0 4183297 C T C C C C T T C C C C C C C C C C C C
27 chr27_4185986 0 4185986 G G G G G G G G G G G G G G G G A A G G
27 chr27_4186634 0 4186634 G G A G G G G G G G G G G G G G G G G G
27 chr27_4189697 0 4189697 C C C C C C C C C T C C C C C C C C C C
27 chr27_4190267 0 4190267 G G G G G G G G C G G G G G G G G G G G
27 chr27_4194265 0 4194265 A A A A A A A A G G G G A A A A A A G G
27 chr27_4204908 0 4204908 G G G G G G G G A A A A G G G G G G A A
27 chr27_4208220 0 4208220 A A A A A A A A G G G G A A A A A A G G
27 chr27_4211307 0 4211307 A A A A A A A A A A A A A G A A A A A A
27 chr27_4227286 0 4227286 C C C C C T C C C C C C C C C C C C C C
27 chr27_4230274 0 4230274 T T T T T T T T T T T T C T T T T T T T
27 chr27_4230362 0 4230362 G G G G G G G G G G G G G G A A G G G G
27 chr27_4234119 0 4234119 T T T T T T T T C C C C T T T T T T C C
27 chr27_4235822 0 4235822 A A G G G G A A A A A A A A A A A A A A
27 chr27_4249104 0 4249104 A A A A A A A A A A A T A A A A A A A A
27 chr27_4251540 0 4251540 T T T T T T T T G T T T T T T T T T T T
27 chr27_4252380 0 4252380 G G G G G G G G G G G G A A G G G G G G
27 chr27_4256814 0 4256814 C T C C C C C C C C C C C C C C C C C C
27 chr27_4257784 0 4257784 C C C C C C C C C C C C C T T T C C C C
27 chr27_4259981 0 4259981 A A T T T T A A T T T T T T T T T T T T
27 chr27_4261364 0 4261364 C C C C C C C C C T C T C C C C C C T T
27 chr27_4275628 0 4275628 A A A A A A A A G G A G A A A A A A G G
27 chr27_4278977 0 4278977 A A A A A A A A A A A A G G G G G G A A
27 chr27_4282327 0 4282327 G G G G G G G G A A A A G G G G G G A A
27 chr27_4283901 0 4283901 A A A A A A A A G G G G A A A A A A G G
27 chr27_4287543 0 4287543 A A A A A A A A A A A A A A A A G G A A
27 chr27_4291269 0 4291269 G G G G G G G G A G A A G G G G G G A A
27 chr27_4291484 0 4291484 T T C C C C C C C C C C C C C C C C C C
27 chr27_4301110 0 4301110 A A A A A A A A G G G G A A A A A A G G
27 chr27_4301796 0 4301796 T T T T T T T T T T T T C T T T T T T T
27 chr27_4305018 0 4305018 C C C C C C C C C T C T C C C C C C C C
27 chr27_4308698 0 4308698 T T T T T T T T T T T T T T T T G G T T
27 chr27_4309451 0 4309451 T T T T T T T T G G G T T T T T T T G G
27 chr27_4310223 0 4310223 C C C C C C C C T T T T C C T T C C T T
27 chr27_4319989 0 4319989 C C C C A C C C C C C C C C C C C C C C
27 chr27_4320418 0 4320418 A A A A A A G G A A A A A A A A A A A A
27 chr27_4320795 0 4320795 C C T T C T C C C C C C C C C C C C C C
27 chr27_4333176 0 4333176 G G G G G G A A G G G G A G G G G G G G
27 chr27_4337775 0 4337775 G G G G A G G G G G G G G G G G G G G G
27 chr27_4338920 0 4338920 C C C C C C C C C C C C C C C C T T C C
27 chr27_4343669 0 4343669 A A A A A A A A G G G G A A A A A A G G
27 chr27_4344373 0 4344373 G G G G G G G G G G G G G G G G A A G G
27 chr27_4347451 0 4347451 A A A A A A A A A G A G A A A A A A A A
27 chr27_4356811 0 4356811 A A A A A A A A A A A A G G A A A A A A
27 chr27_4357524 0 4357524 G G G G G G G G A A A G G G G G G G A A
27 chr27_4359439 0 4359439 C T C C C C C C C C C C C C C C C C C C
27 chr27_4359659 0 4359659 C C A A A A C C C C C C C C C C C C C C
27 chr27_4361243 0 4361243 G G G G G G G G C C C G G G G G G G G G
27 chr27_4362084 0 4362084 T T T T T T T T T T C T T T T T T T T T
27 chr27_4362385 0 4362385 C C C C C C C C C C C C T T C C C C C C
27 chr27_4372756 0 4372756 G T G G G G G G G G G G G G G G G G G G
27 chr27_4373634 0 4373634 G G G G A A G G G G G G A A A A A A G G
27 chr27_4387819 0 4387819 G T G G G G G G G G G G G G G G G G G G
27 chr27_4388519 0 4388519 C C C C C C C T C C C C C C C C C C C C
27 chr27_4392804 0 4392804 A A G G G G A A A A A A A A A A A A A A
27 chr27_4396333 0 4396333 G G G G G G G G G G G G G G C C G G G G
27 chr27_4399096 0 4399096 C C C C C C C C G G G G C C C C C C G G
27 chr27_4402685 0 4402685 T T T T T T T T C C C C T T T T T T C C
27 chr27_4403156 0 4403156 T T T T T T T T C C C C T T T T T T C C
27 chr27_4404262 0 4404262 A A A A A A A A A A A A A A A A A G A A
27 chr27_4404669 0 4404669 C C C C C C C C C G C C C C C C C C C C
27 chr27_4405752 0 4405752 A A A A A A A A A A A A A T A A A A A A
27 chr27_4412819 0 4412819 G G T T T T G G G G G G G G G G T T G G
27 chr27_4412849 0 4412849 C C C C C C C C C C C C C C C T C C C C
27 chr27_4416066 0 4416066 T T T T T T T T C C C C T T T T T T C C
27 chr27_4420227 0 4420227 G G A A A A G G A A A A G G G G A A A A
27 chr27_4432387 0 4432387 G G G G G G G G G G G G G G T T T T G G
27 chr27_4440903 0 4440903 C C C C C C C C T T T T C C C C C C T T
27 chr27_4441450 0 4441450 A G A A A A A A A A A A A A A A A A A A
27 chr27_4444552 0 4444552 C C C C C C C C C C C T C C C C C C C C
27 chr27_4449732 0 4449732 C C C C C C C C C C C T C C C C C C C C
27 chr27_4451895 0 4451895 A A A A A A A A A A A A A A G G A A A A
27 chr27_4453341 0 4453341 C C C C C C C C C C C C C C C C A A C C
27 chr27_4453578 0 4453578 A A A A A A A A A A A A G G A A A A A A
27 chr27_4455991 0 4455991 G G G G G G G G G G G G G G G G C C G G
27 chr27_4460080 0 4460080 C C C C C C C C T T C C C C C C C C C C
27 chr27_4465613 0 4465613 C C C C C C C C C C C C C C C G C C C C
27 chr27_4467058 0 4467058 C C C C C C C C C G C C C C C C C C G G
27 chr27_4474313 0 4474313 T T A A T T T T T T T T T T T T T T T T
27 chr27_4474476 0 4474476 G G C C C C G G C C C C C C C C C C C C
27 chr27_4476240 0 4476240 C C C C T T C T C C C C C C C C C C C C
27 chr27_4478105 0 4478105 C C C C C C C C G G G G C C C C C C G G
27 chr27_4478231 0 4478231 C C C C C C C C G G G G C C C C C C G G
27 chr27_4481058 0 4481058 G G G G G G G G A A A A G G G G G G A A
27 chr27_4484817 0 4484817 C C C C C C C C T T T T C C C C C C T T
27 chr27_4490057 0 4490057 A A A A C C C C A A A A A A A A A A A A
27 chr27_4490616 0 4490616 G G A A G G G G G G G G G G G G G G G G
27 chr27_4492957 0 4492957 C C C C C C C C C C C C C T C C C C C C
27 chr27_4494673 0 4494673 A A A A A A A G A A A A A A A A A A A A
27 chr27_4495112 0 4495112 C C C C G G C C C C C C C C C C C C C C
27 chr27_4495715 0 4495715 G G G G G G G G G G G G G G G G A A G G
27 chr27_4498159 0 4498159 T T T T T T T T T T T T T T T T C C T T
27 chr27_4499730 0 4499730 C C C C C C C C C C C C C C C T C C C C
27 chr27_4503836 0 4503836 T T T T T T T T G G G G T T T T T T G G
27 chr27_4506814 0 4506814 T T T T T T T T C C C C T T T T T T C C
27 chr27_4506857 0 4506857 G G G G G G G G G G G G G G G G A A G G
27 chr27_4507718 0 4507718 G G A A A A G G G G G G G G G G G G G G
27 chr27_4509568 0 4509568 C C C C C C C C C C C C C C C C G G C C
27 chr27_4510431 0 4510431 T T T T T T T T G G G G T T T T T T G G
27 chr27_4516625 0 4516625 C C C C C C C C C C C C C T C C C C C C
27 chr27_4531485 0 4531485 C C C C C C C C C T C T C C C C C C C C
27 chr27_4539920 0 4539920 C T C C C C C T C C C C C C C C C C C C
27 chr27_4541777 0 4541777 G G G G G G G G G G G G G G G G C C G G
27 chr27_4544002 0 4544002 C C T T T T C C C C C C C C C C C C C C
27 chr27_4547095 0 4547095 C C C C C C C C T T T T C C C C C C T T
27 chr27_4549171 0 4549171 C C C C C C C C T T T T C C C C C C T T
27 chr27_4552344 0 4552344 G G G G G G G G G G A G G G G G G G G G
27 chr27_4552462 0 4552462 T T T T T T T T C C C C T T T T T T C C
27 chr27_4555326 0 4555326 G G G G G G G G A A A A G G G G G G A A
27 chr27_4555742 0 4555742 T T T T T T T T G G G G T T T T T T G G
27 chr27_4562292 0 4562292 A G G G G G G G G G G G G G G G G G G G
27 chr27_4562594 0 4562594 A A A A A A A A G G G G A A A A A A G G
27 chr27_4576671 0 4576671 A A A A A A A A G G G G A A A A A A G G
27 chr27_4579074 0 4579074 T T T T A T T T T T T T T T T T T T T T
27 chr27_4579189 0 4579189 A A A A A A A A A A A A A A A A T T A A
27 chr27_4586891 0 4586891 T T T T T T T T C C C C T T T T T T C C
27 chr27_4597196 0 4597196 C C C C C C C C C C C C C C C C T T C C
27 chr27_4599417 0 4599417 G G G G G G G G A A A A G G G G G G A A
27 chr27_4601853 0 4601853 G G G G G G G G C C G G G G G G G G G G
27 chr27_4601868 0 4601868 A T A A A A A T A A A A A A A A A A A A
27 chr27_4607362 0 4607362 A A A A A G A A A A A A A A A A A A A A
27 chr27_4613389 0 4613389 C C C C C C C C C C C C C C C G C C C C
27 chr27_4616076 0 4616076 A A A A A A A A G G G G A A A A A A G G
27 chr27_4618060 0 4618060 A A A A A G A A A A A A A A A A A A A A
27 chr27_4619570 0 4619570 G G G G G G G G A A A A G G G G G G A A
27 chr27_4620847 0 4620847 C T C C C C C C C C C T C C C C C C C C
27 chr27_4621672 0 4621672 G G G G G G G G A A A A G G G G G G A A
27 chr27_4625168 0 4625168 A A A A A A A A G G G G A A A A A A G G
27 chr27_4628178 0 4628178 G G G G G G G G C C C C G G G G G G C C
27 chr27_4629129 0 4629129 G G G G G G G G G G A G G G G G G G A A
27 chr27_4629221 0 4629221 G G G G G G G G A A A A G G G G G G G G
27 chr27_4631266 0 4631266 G G C C C C G G G G G G C C C C C C G G
27 chr27_4641389 0 4641389 A A G G A A A A G G G G A A A A A A G G
27 chr27_4643971 0 4643971 T T T T T T T T C C C C T T T T T T C C
27 chr27_4646382 0 4646382 G G G G G G G G A G A G G G G G G G A A
27 chr27_4647967 0 4647967 T T T T T T T T T T T T C T T T T T T T
27 chr27_4651054 0 4651054 T T C C C T T T T T T T T T T T T T T T
27 chr27_4653649 0 4653649 A A A A A A A A A A A A A G A A A A A A
27 chr27_4658176 0 4658176 A A A A A A A A A A A A A C A A A A A A
27 chr27_4658862 0 4658862 C C A A C C C C C C C C C C C C C C C C
27 chr27_4661909 0 4661909 T T T T T T T T C C C C T T T T T T C C
27 chr27_4662695 0 4662695 A A A A A A A A A A A G A A A A A A A A
27 chr27_4662911 0 4662911 G G G G G G G G A G G G G G G G G G G G
27 chr27_4667401 0 4667401 G G G G G G G G G G G G A A G G G G G G
27 chr27_4667853 0 4667853 C C C C C C C C C C C C C T C C C C C C
27 chr27_4670267 0 4670267 T T C C C C T T C C C C C C C C C C C C
27 chr27_4670306 0 4670306 C C C C C C C C C C C C C T C C C C C C
27 chr27_4697232 0 4697232 T T T T T T G G T T T T T T T T T T T T
27 chr27_4715452 0 4715452 G G G G G G G G G G G G G G C G G G G G
27 chr27_4716208 0 4716208 G G G G G G G G G G G G A A G G G G G G
27 chr27_4717076 0 4717076 C C C C C C C C T T T T C C C C C C T T
27 chr27_4721659 0 4721659 G G A G G G G G G G G G G G G G G G G G
27 chr27_4722014 0 4722014 A A A A A A A A A A A A C C C C C C A A
27 chr27_4724336 0 4724336 T T T T T T T T C C C C T T T T T T T T
27 chr27_4724968 0 4724968 T T T T C C T T T T T T T T T T T T T T
27 chr27_4728729 0 4728729 A A G G G G A A G G G G G G G G G G G G
27 chr27_4735921 0 4735921 C C C C C C C C T T T T C C C C C C T T
27 chr27_4740208 0 4740208 C C C C C T C C C C C C C C C C C C C C
27 chr27_4743976 0 4743976 C C C C C C C C C C C C C T C C C C C C
27 chr27_4746044 0 4746044 A A A A A A A A G G G G A A A A A A G G
27 chr27_4757895 0 4757895 C C C C C C C C C C C C C C C T C C C C
27 chr27_4759598 0 4759598 T T T T T T T T C C C C T T T T T T C C
27 chr27_4765331 0 4765331 G G G G G G G G G G G G G G A A G G G G
27 chr27_4767049 0 4767049 G G G G G G G G G G G G A G G G G G G G
27 chr27_4776901 0 4776901 C T C C C C C C C C C C C C C C C C C C
27 chr27_4785187 0 4785187 A A A G A A A A A A A A A A A A A A A A
27 chr27_4786332 0 4786332 A A A G A A A A A A A A A A A A A A A A
27 chr27_4786755 0 4786755 T T T T T T T T T T T T T T A T T T T T
27 chr27_4791636 0 4791636 G G G G G G G G G G G G G G G G A A G G
27 chr27_4796938 0 4796938 C C C C C C C C C C C C C C T T C C C C
27 chr27_4800023 0 4800023 C T T T T T T T T T T T T T T T T T T T
27 chr27_4802063 0 4802063 C C C C C C C C C C C C C C A A C C C C
27 chr27_4804690 0 4804690 C C C T C C C C C C C C C C C C C C C C
27 chr27_4810109 0 4810109 A A A A A A A A A A A A A G A A A A A A
27 chr27_4810890 0 4810890 T T T T T T T T C C C C T T T T T T C C
27 chr27_4813584 0 4813584 C C C C C C C T C T C T C C C C C C C C
27 chr27_4815135 0 4815135 G G A A A A G G A A A A A A A A A A A A
27 chr27_4819434 0 4819434 G G G G C G G G G G G G G G G G G G G G
27 chr27_4831295 0 4831295 G G G G G G G G T T T T G G G G G G T T
27 chr27_4831866 0 4831866 A A A A A A A A A A A A A A C C A A A A
27 chr27_4831876 0 4831876 C C A C A C C C A A A A C C C C C C A A
27 chr27_4832440 0 4832440 C C C C C C C C C C C C C C C C G G C C
27 chr27_4833303 0 4833303 A A A T A T A A A A A A A A A A A A A A
27 chr27_4838840 0 4838840 C C C C C C C C T T T T C C C C C C T T
27 chr27_4841350 0 4841350 C C C T C T C C C C C C C C C C C C C C
27 chr27_4848045 0 4848045 T T T T T T T T A A A A T T T T T T A A
27 chr27_4850782 0 4850782 A A A A A G A A A A A A A A A A A A A A
27 chr27_4851446 0 4851446 G G G G G G G G G G A G G G G G G G G G
27 chr27_4861346 0 4861346 A A A G A G A A G G G G A A A A A A G G
27 chr27_4862513 0 4862513 C C C C C C C C T T T T C C C C C C T T
27 chr27_4863202 0 4863202 G G G G G G A A G G G G G G G G G G G G
27 chr27_4876333 0 4876333 C C C C C C C C C C C C C C C C G G C C
27 chr27_4879604 0 4879604 C T C C C C C C C C C C C C C C C C C C
27 chr27_4885758 0 4885758 G G G G G G G G A A A A G G G G G G A A
27 chr27_4890488 0 4890488 C C C C C C C C C C C C C C C T C C C C
27 chr27_4891503 0 4891503 C T T T T T T T T T T T T T T T T T C C
27 chr27_4894559 0 4894559 A G A A A A G G G G G G G G G G G G G G
27 chr27_4899113 0 4899113 T T T T T T T T C C C C T T T T T T C C
27 chr27_4901082 0 4901082 C C C T C T C C C C C C C C C C C C C C
27 chr27_4912125 0 4912125 A A A A A A A A A A A A A C A A A A A A
27 chr27_4914156 0 4914156 G G C G C G G G G G G G G G G G G G G G
27 chr27_4917534 0 4917534 T T T T T T T T C C C C T T T T T T C C
27 chr27_4923152 0 4923152 C C C C C C C G C C C C C C C C C C C C
27 chr27_4923892 0 4923892 C C C C C C C C C C C C T T T T T T C C
27 chr27_4927644 0 4927644 T T T T T T T T C C C C T T T T T T C C
27 chr27_4930802 0 4930802 G G G G G G G G T T T T G G G G G G T T
27 chr27_4930835 0 4930835 C C C G C C C C C C C C C C C C C C C C
27 chr27_4931677 0 4931677 G G G G G G G G G G G G A G G G G G G G
27 chr27_4938160 0 4938160 C C C C C T C C T T T T C C C T C C T T
27 chr27_4938839 0 4938839 G T G G G G G G G G G G G G G G G G G G
27 chr27_4943065 0 4943065 G G G G G G G G T T T T G G G G G G T T
27 chr27_4945588 0 4945588 A A A A A A A A G G G G A A A A A A G G
27 chr27_4946141 0 4946141 G G G G G G G G A A A A G G G G G G A A
27 chr27_4946845 0 4946845 C C C C C C C C T T T T T T T T T T T T
27 chr27_4954854 0 4954854 C C C C C C C C T T T T C C C C C C T T
27 chr27_4960966 0 4960966 A A A A A A A A A A A A A A A A A C A A
27 chr27_4963335 0 4963335 C C C C C G C C C C C C C C C C C C C C
27 chr27_4969558 0 4969558 A A A A A A A A A A A G A A A A A A A A
27 chr27_4974597 0 4974597 C G C C C C C C C C C C C C C C C C C C
27 chr27_4974876 0 4974876 A A A A A A A A A T A A A A A A A A A A
27 chr27_4979499 0 4979499 T T T T T T T T A A A A T T T T T T A A
27 chr27_4998671 0 4998671 G G G G G G G G T T T T G G G G G G T T
27 chr27_5000160 0 5000160 C C G G G G G G G G G G G G G G G G G G
27 chr27_5002816 0 5002816 C C C C C C C C C C C C C C C C T T C C
27 chr27_5006418 0 5006418 T T T T T T T T T T T T C C T T T T T T
27 chr27_5009762 0 5009762 T T T T T T T T C C C C T T T T T T C C
27 chr27_5011960 0 5011960 C C C G C C C C C C C C C C C C C C C C
27 chr27_5017388 0 5017388 A A A A A A A A G G G G A A A A A A G G
27 chr27_5019140 0 5019140 G G C G G G G G G G G G G G G G G G G G
27 chr27_5019767 0 5019767 A A A C A A A A A A A A A A A A A A A A
27 chr27_5022426 0 5022426 G G G G G G G G A A A A A G G G G G A A
27 chr27_5024847 0 5024847 C C C C C C C C A A A A C C C C C C A A
27 chr27_5029687 0 5029687 T T T T T T T T T T T T T T T T C T T T
27 chr27_5032013 0 5032013 C C C C C C C C T T T T C C C C C C T T
27 chr27_5032164 0 5032164 A A A A A A A A T T T T A A A A A A T T
27 chr27_5038087 0 5038087 C C C C C C C C G G G G C C C C C C G G
27 chr27_5039094 0 5039094 C C C C C C C C C C C C C C T T C C C C
27 chr27_5043034 0 5043034 C C C C C C C C T T T T C C C C C C T T
27 chr27_5051283 0 5051283 A A A A A A A A A A A A G G A A A A A A
27 chr27_5054042 0 5054042 C C C C C C C C C C C C C C T T C C C C
27 chr27_5056747 0 5056747 C C C C C C C C C C C C C C G G C C C C
27 chr27_5057464 0 5057464 G G T T G G G G G G G G G G G G G G G G
27 chr27_5058521 0 5058521 A A A A A A A A G G G G A A A A A A G G
27 chr27_5066242 0 5066242 T T C C C C T T C C C C C C C C C C C C
27 chr27_5072383 0 5072383 A A A A T T A A A A A A A A A A A A A A
27 chr27_5074084 0 5074084 A A A A A A A A A A A A A A A A G G A A
27 chr27_5074963 0 5074963 G G G G G G G G C C C C G G G G G G C C
27 chr27_5084738 0 5084738 A A A A A A A A G G G G A A A A A A G G
27 chr27_5097084 0 5097084 G G G G G G G G C G G G G G G G G G G G
27 chr27_5097109 0 5097109 A A A A A C A A A A A A A A A A A A A A
27 chr27_5097191 0 5097191 C C C C C C C T C C C C C C C C C C C C
27 chr27_5107304 0 5107304 C C C C C T C C C C C C C C C C C C C C
27 chr27_5108040 0 5108040 C C C C C C A C C C C C C C C C C C C C
27 chr27_5110445 0 5110445 G G G G G G G G G G G G G G G G A A G G
27 chr27_5131423 0 5131423 C C C C C C C C C C C T C C C C C C C C
27 chr27_5134996 0 5134996 A A A A A A A A A A A A A A T T A A A A
27 chr27_5135331 0 5135331 C C C C C C C C C C C C T T T T T T C C
27 chr27_5137833 0 5137833 T T T T T T T T C C C C T T T T T T C C
27 chr27_5140545 0 5140545 G G G G G G G G G G G G G G G G A A G G
27 chr27_5147383 0 5147383 A A A A A A A A G G G G A A A A A A G G
27 chr27_5147644 0 5147644 T T T T T T T T A A A A T T T T T T A A
27 chr27_5147759 0 5147759 G G G G G G G G A A A A G G G G G G A A
27 chr27_5166973 0 5166973 A A A A A A A A A A A A A C A A A A A A
27 chr27_5169789 0 5169789 T T T T T T T T C C C C T T T T T T C C
27 chr27_5182229 0 5182229 A A G G G G G G G G G G G G G G G G G G
27 chr27_5185405 0 5185405 T T T T T T T T T T T T C T T T T T T T
27 chr27_5197613 0 5197613 C C T T C T C C C C C C T T T T T T C C
27 chr27_5198801 0 5198801 C C C C C C C C A A A A C C C C C C A A
27 chr27_5199917 0 5199917 A A A A A A A A G G G G A A A A A A G G
27 chr27_5218020 0 5218020 C C C C C C C C T T T T C C C C C C T T
27 chr27_5221124 0 5221124 A A A A A A A A T T T T A A A A A A T T
27 chr27_5228012 0 5228012 A A A A A A A A A A A A A G A A A A A A
27 chr27_5229090 0 5229090 T T C C C C T T T T T T T T T T T T T T
27 chr27_5230261 0 5230261 T T G G G G G G G G G G G G G G G G G G
27 chr27_5251465 0 5251465 G G G G G G G G G G G G A G G G G G G G
27 chr27_5251476 0 5251476 G G G G G G G G G G G G G G G G A A G G
27 chr27_5252911 0 5252911 C C C C C C T T C C C T C C C C T T C C
27 chr27_5268907 0 5268907 T T C C C C T T C C C C C C C C C C C C
27 chr27_5279839 0 5279839 A G A A A A A A A A A A A A A A A A A A
27 chr27_5282352 0 5282352 A A A A A A A A A G A G A A A A A A G G
27 chr27_5282982 0 5282982 C C C C C C C C C C C C C C C G C C C C
27 chr27_5287254 0 5287254 C C C C C C C C C T C T C C C C C C C C
27 chr27_5295382 0 5295382 G G G G G G G G G G G G G T G G G G G G
27 chr27_5296578 0 5296578 G G G G G G G G G G G G G G T T G G G G
27 chr27_5302885 0 5302885 G G G G G G G G G G G G A A A A G G G G
27 chr27_5313175 0 5313175 T T C C C C T T T T T T T T T T T T T T
27 chr27_5316680 0 5316680 G G G G G G G G G G G G A G G G G G G G
27 chr27_5324230 0 5324230 G G T T T T G G T T T T T T T T T T T T
27 chr27_5326078 0 5326078 T T T T T T T T T T T T T T T T G G T T
27 chr27_5327352 0 5327352 A A A A A A A C A A A A A A A A A A A A
27 chr27_5329419 0 5329419 A A A A A A A A G G G G A A A A A A G G
27 chr27_5336552 0 5336552 C C A A A A C C C C C C C C C C C C C C
27 chr27_5340387 0 5340387 C C C C A C C C C C C C C C C C C C C C
27 chr27_5342370 0 5342370 A G G G G G G G G G G G G G G G G G G G
27 chr27_5348789 0 5348789 C C C C C C C C C C C C C C C C G G C C
27 chr27_5357587 0 5357587 G G G G G G G G G G G G G G T T G G G G
27 chr27_5364533 0 5364533 T T T T T T T T C C C C T T T T T T C C
27 chr27_5369723 0 5369723 A A A A A A A A A A A A A A A A G G A A
27 chr27_5377876 0 5377876 C C C C C C C C C C C C C C C T C C C C
27 chr27_5380238 0 5380238 C C C C C C C C T T T T C C C C C C T T
27 chr27_5389348 0 5389348 A A A A A A A A A A A A A A C C A A A A
27 chr27_5391626 0 5391626 G G G G G G G G A A A A G G G G G G A A
27 chr27_5397432 0 5397432 C C A A A A C C A A A A A A A A A A A A
27 chr27_5402512 0 5402512 G G G G G G G G G G G G G G A A G G G G
27 chr27_5406355 0 5406355 T T T T T T T T T T T T T T T T A A T T
27 chr27_5406386 0 5406386 G G G G G G G G G G G G C C G G G G G G
27 chr27_5412905 0 5412905 C C C C C C C C C C C T C C C C C C C C
27 chr27_5417417 0 5417417 G G G G G G G G G G G G A G G G G G G G
27 chr27_5422975 0 5422975 T T T T T T T T T T T T T T A T T T T T
27 chr27_5477288 0 5477288 C C C C C C C C C C C C C C C G C C C C
27 chr27_5483840 0 5483840 A G G G G G G G G G G G G G G G G G G G
27 chr27_5489659 0 5489659 T T T T T T T T T T T T T T C T T T T T
27 chr27_5491579 0 5491579 C C G G G G C C C C C C C C C C C C C C
27 chr27_5495968 0 5495968 A A A A A A A A A A A A A G A A A A A A
27 chr27_5513598 0 5513598 G G G G G G G G A A A A G G G G G G A A
27 chr27_5563944 0 5563944 C T C C C C C C C C C C C C C C C C C C
27 chr27_5574769 0 5574769 C C C C C C C C C C C C G G C C C C C C
27 chr27_5615546 0 5615546 T T T T T T T T T T T T T T T T C T T T
27 chr27_5618962 0 5618962 A A A G A A A A A A A A A A A A A A A A
27 chr27_5620054 0 5620054 C C C G C G C C C C C C C C C C C C C C
27 chr27_5624941 0 5624941 G G G G G G G G G G G G G G A A G G G G
27 chr27_5641000 0 5641000 A A T T T T A A T T T T T T T T T T T T
27 chr27_5653330 0 5653330 G G G G G G G G G G G G G G G G A A G G
27 chr27_5654524 0 5654524 C C C C C C C C C C C C C C T T C C C C
27 chr27_5660081 0 5660081 G G G G G G G G G G G G A G G G G G G G
27 chr27_5665859 0 5665859 C C C C C C C C C C C C C C T T C C C C
27 chr27_5667033 0 5667033 G G A A A A G G G G G G G G G G A A G G
27 chr27_5669185 0 5669185 A A A A A A A A A A A A A A A G A A A A
27 chr27_5669204 0 5669204 C C C C A C C C C C C C C C C C C C C C
27 chr27_5690174 0 5690174 C C C C C C C C C C C C G G C C C C C C
27 chr27_5693183 0 5693183 A A A A A A A A A A A A A A A A C C A A
27 chr27_5709587 0 5709587 A A A A A A A A G G G G A A A A A A G G
27 chr27_5716714 0 5716714 T T A T T T T T T T T T T T T T T T T T
27 chr27_5724258 0 5724258 T T T T T T T T T T T T C C T T T T T T
27 chr27_5735113 0 5735113 C T T T T T C T T T T T T T T T T T T T
27 chr27_5756746 0 5756746 A A A A A A A A A A A A G G A A A A A A
27 chr27_5774571 0 5774571 G T G G G G G G G G G G G G G G G G G G
27 chr27_5788358 0 5788358 C C C C C T C C C C C C C C C C C C C C
27 chr27_5831172 0 5831172 G G G G G G G G A A A A G G G G G G G G
27 chr27_5840596 0 5840596 A A A A A A A A G G G G A A A A A A G G
27 chr27_5842170 0 5842170 T T T T T T T T C T T T T T T T T T T T
27 chr27_5846741 0 5846741 T T C C C C T T T T T T T T T T T T T T
27 chr27_5847111 0 5847111 A A A A A A A A G G G G A A A A A A G G
27 chr27_5847465 0 5847465 G G G G G G G G A A A A G G G G G G A A
27 chr27_5849091 0 5849091 G G G G G G G G A A A A G G G G G G A A
27 chr27_5854649 0 5854649 C C C C C C C C T T T T C C C C C C T T
27 chr27_5858016 0 5858016 G G G G G G G G G G G G A A G G G G G G
27 chr27_5870237 0 5870237 C C G G G G C C G G G G G G G G G G G G
27 chr27_5882067 0 5882067 C C C C C C A C C C C C C C C C C C C C
27 chr27_5882192 0 5882192 A A A A A A A A A A A A G G A A A A A A
27 chr27_5886586 0 5886586 C T C C C T C T C C C C C T C T C T C C
27 chr27_5898846 0 5898846 T T G G G G T T T T T T T T T T T T T T
27 chr27_5899202 0 5899202 G G G G G G G G G G G G G G A G G G G G
27 chr27_5902286 0 5902286 C G C C C C C C C C C C C C C C C C C C
27 chr27_5907635 0 5907635 A A A A A A A A A A A A A A A A C C A A
27 chr27_5916079 0 5916079 A G A A A A A A A A A A A A A A A A A A
27 chr27_5917412 0 5917412 C C C C C C C C G G G G C C C C C C G G
27 chr27_5919352 0 5919352 A A A A A A A A T T T T A A A A A A T T
27 chr27_5927070 0 5927070 G G G G G G G G G G G G A A G G G G G G
27 chr27_5948418 0 5948418 C C C C C C G G C C C C C C C C C C C C
27 chr27_5950293 0 5950293 C C A A A A A A A A A A A A A A A A A A
27 chr27_5952217 0 5952217 G G A A A A G G G G G G G G G G G G G G
27 chr27_5960558 0 5960558 C C C C C C C C C C C C T T C C C C C C
27 chr27_5980477 0 5980477 C C C C C C T T T T T T C C C C C C T T
27 chr27_5991619 0 5991619 G G G G G G G G G G G G G G G G T T G G
27 chr27_6008601 0 6008601 C C C C C T C C C C C C C C C C C C C C
27 chr27_6018082 0 6018082 G G G G G G G G A G A G G G G G G G G G
27 chr27_6047539 0 6047539 C C C C C C C C C C C C C C G G C C C C
27 chr27_6051503 0 6051503 C C C C C C C C G G G G C C C C C C G G
27 chr27_6068331 0 6068331 C C C C C C C C T T T T C C C C C C T T
27 chr27_6068379 0 6068379 C C C C C C A C C C C C C C C C C C C C
27 chr27_6077976 0 6077976 G G G G G G G G G G G G G G G G T T G G
27 chr27_6080800 0 6080800 T T T T T T C T T T T T T T T T T T T T
27 chr27_6093942 0 6093942 G G G G G G G G G G G G G G T T G G G G
27 chr27_6104290 0 6104290 G G A A A G G G A A A A A A A A A A A A
27 chr27_6104344 0 6104344 G G G G G G G G G G G G G G G G C C G G
27 chr27_6106926 0 6106926 G G G G A G G G G G G G G G G G G G A A
27 chr27_6114062 0 6114062 T T T T T T T T A A A A T T T T T T A A
27 chr27_6119246 0 6119246 A A A A A A A A G G G G A A A A A A G G
27 chr27_6156672 0 6156672 A A A A A A A A A G A G A A A A A A G G
27 chr27_6174863 0 6174863 C C C C C C C C C C C C C T C C C C C C
27 chr27_6184173 0 6184173 G G G G G G G G G G G G A G G G G G G G
27 chr27_6211591 0 6211591 T T T T T T T T T T T T T T T T C C T T
27 chr27_6211895 0 6211895 A A A A A A A A A A A A A G A A A A A A
27 chr27_6214590 0 6214590 G G G G G G G G G G A G G G G G G G G G
27 chr27_6225100 0 6225100 G G A G A G G G A G A G A G A G A G G G
27 chr27_6238738 0 6238738 G G G G G G G G G G G G G G G G G T G G
27 chr27_6259314 0 6259314 T T T T T T T T C T T T T T T T T T T T
27 chr27_6261013 0 6261013 A A T T T T A A T T T T T T T T T T T T
27 chr27_6277804 0 6277804 A A A A A A A A A A A A A A A A A T A A
27 chr27_6282729 0 6282729 A A A A A A A A A A A A A A T T A A A A
27 chr27_6283320 0 6283320 A A A A A A A A A G A A A A A A A A G G
27 chr27_6284446 0 6284446 C C C C C C C C A A A A C C C C C C A A
27 chr27_6292683 0 6292683 T T C C C C T T T T T T T T T T T T T T
27 chr27_6306959 0 6306959 G G C C C C G G G G G G G G G G G G G G
27 chr27_6307085 0 6307085 T T T T C T T T T T T T T T T T T T T T
27 chr27_6312841 0 6312841 C C C C C C C C A C A C C C C C C C C C
27 chr27_6330087 0 6330087 A A G G G G A A G G G G A A A A A A G G
27 chr27_6335963 0 6335963 G G G G G G G G G G G G C C G G G G G G
27 chr27_6344650 0 6344650 C C C C C C C C C C C C C T C C C C C C
27 chr27_6383955 0 6383955 A A A A A A A A A A A A A A A A G G A A
27 chr27_6389283 0 6389283 G G G G G G G G A A A A G G G G G G A A
27 chr27_6391240 0 6391240 A A A A A A A A G G G G A A A A A A G G
27 chr27_6391701 0 6391701 T T T T T T G G T T T T T T T T T T T T
27 chr27_6394320 0 6394320 T T T T T T T T T T T T T T T T C T T T
27 chr27_6431689 0 6431689 T T T T T T T T T T T T C T T T T T T T
27 chr27_6441437 0 6441437 C C C C C C C C C C C C C C C C T T C C
27 chr27_6442860 0 6442860 C C T T T T C C C C C C C C C C C C C C
27 chr27_6444277 0 6444277 T T T T T T T T T T T T C T T T T T T T
27 chr27_6446986 0 6446986 C C C C C C C C C C C C C C C C T T C C
27 chr27_6454211 0 6454211 T T T T C T T T T T T T T T T T T T T T
27 chr27_6460245 0 6460245 G G G G G G G G A A A A G G G G G G A A
27 chr27_6469772 0 6469772 T T C C C C T T C C C C T T T T T T C C
27 chr27_6473365 0 6473365 G G G G G G G G A A A A G G G G G G A A
27 chr27_6474610 0 6474610 C C C C C C C C A A A A C C C C C C A A
27 chr27_6493028 0 6493028 A A A A A A A A A A A A G G G G G G A A
27 chr27_6498943 0 6498943 G G G G G G G G G G G G G G A A G G G G
27 chr27_6514467 0 6514467 A A A A A A A A A A A A A G A A A A A A
27 chr27_6528841 0 6528841 A A A A A A A A G G G G A A A A A A G G
27 chr27_6535212 0 6535212 G G G G G G G G G G A G G G G G G G G G
27 chr27_6538545 0 6538545 T T T T T T T T T T T T T T T T A T T T
27 chr27_6538586 0 6538586 A A A A A A A A G G G G A A A A A A G G
27 chr27_6543373 0 6543373 T T T T T T T T T T T T C T T T T T T T
27 chr27_6589724 0 6589724 C C C C C C C C G G G G C C C C C C G G
27 chr27_6603452 0 6603452 T T C C C C T T C C C C T T T T T T C C
27 chr27_6605675 0 6605675 C C C C C C C C A A A A C C C C C C A A
27 chr27_6696339 0 6696339 A A A A A A A A A A A A A C A A A A A A
27 chr27_6705470 0 6705470 C C T T T T T T T T T T T T T T T T T T
27 chr27_6713460 0 6713460 C C T T T T C C T T T T T T T T T T T T
27 chr27_6713521 0 6713521 C C C C C C C C A A A A C C C C C C A A
27 chr27_6716494 0 6716494 T T T T T T C T T T T T T T T T T T T T
27 chr27_6717005 0 6717005 C C C C C G C C C C C C C C C C C C C C
27 chr27_6729651 0 6729651 A A A A A A A A T T T T T T T T T T T T
27 chr27_6732919 0 6732919 G G G G G T G G G G G G G G G G G G G G
27 chr27_6735281 0 6735281 T T T T T T T T C C C C T T T T T T C C
27 chr27_6736435 0 6736435 C C C C C C C C A A A A C C C C C C A A
27 chr27_6739128 0 6739128 C C C C C C C C G G G G C C C C C C G G
27 chr27_6739757 0 6739757 G G A A A G G G G G G G G G G G G G G G
27 chr27_6766241 0 6766241 C C T T C C C C C C C C C C C C C C C C
27 chr27_6766336 0 6766336 A A A A A A A A G G G G A A A A A A G G
27 chr27_6768628 0 6768628 A A A A A A A A A C A A A A A A A A C C
27 chr27_6788844 0 6788844 T T T T T T T T T T T T C T T T T T T T
27 chr27_6793117 0 6793117 A A A A A A A A A A A A A A A A C C A A
27 chr27_6796435 0 6796435 A A A A A A A A A G A A A A A A A A G G
27 chr27_6811369 0 6811369 C C C C C C C C G G G G C C C C C C G G
27 chr27_6820552 0 6820552 T T T T T T T T C C C C T T T T T T C C
27 chr27_6826914 0 6826914 G G G G G G G G G G G G A G G G G G G G
27 chr27_6826967 0 6826967 T T T T G T T T T T T T T T T T T T T T
27 chr27_6835601 0 6835601 T T T T T T C C T T T T T T T T T T T T
27 chr27_6837898 0 6837898 C C C C C C C C C C C C C T C C C C C C
27 chr27_6838356 0 6838356 T T T T T T T T G G G G T T T T T T G G
27 chr27_6847114 0 6847114 C C C C C C C C C C C C C C C C C T C C
27 chr27_6872112 0 6872112 T T T T T T T T A T T T T T T T T T T T
27 chr27_6894295 0 6894295 G G G G G G G G A A A A G G G G G G A A
27 chr27_6896314 0 6896314 C C C C C C C C C C C C C C T T C C C C
27 chr27_6902158 0 6902158 G G G G G G G G G G G G A G G G G G G G
27 chr27_6909719 0 6909719 T T G G G G G T G G G G G G G G G G G G
27 chr27_6924032 0 6924032 C C C C C C C C C C C C C C C C C T C C
27 chr27_6924721 0 6924721 T T T T T T T T T T T T C T T T T T T T
27 chr27_6925010 0 6925010 A A A A A A A A A A A A A A A A A G A A
27 chr27_6925626 0 6925626 C C T T T T C C T T T T T T T T T T T T
27 chr27_6927293 0 6927293 A A A A A A A A T T T T A A A A A A T T
27 chr27_6928698 0 6928698 C C C C C C C C C C C C C T C C C C C C
27 chr27_6939301 0 6939301 T T T T T T T T C C C C T T T T T T C C
27 chr27_6942584 0 6942584 T T T T C T T T T T T T T T T T T T T T
27 chr27_6953210 0 6953210 A A A A A A A A G G G G A A A A A A G G
27 chr27_6958383 0 6958383 T T C C C C T T C C C C C C C C C C C C
27 chr27_6962361 0 6962361 G G G G G G G G A A A A G G G G G G A A
27 chr27_6969057 0 6969057 C C T T C T T T T T T T C C C C C C T T
27 chr27_6985837 0 6985837 G G G G G G G G A A A A G G G G G G A A
27 chr27_6992472 0 6992472 A A A A A A A A A A A A A A G G A A A A
27 chr27_7002064 0 7002064 T T T T T T T T T T T T T T T T G T T T
27 chr27_7010491 0 7010491 C C T T T T T T T T T T T T T T T T T T
27 chr27_7011118 0 7011118 C C G G C G C C C C C C C C C C C C C C
27 chr27_7012311 0 7012311 G G G G G G G G A A A A G G G G G G A A
27 chr27_7015232 0 7015232 A A A A A A A A A A A A A A A C A A A A
27 chr27_7016649 0 7016649 C C C C C C C C G G G G C C C C C C G G
27 chr27_7018981 0 7018981 G G G G G G G G G G G G G G A A G G G G
27 chr27_7021162 0 7021162 C C T T T T C C T T T T T T T T T T T T
27 chr27_7043537 0 7043537 C C C C C C C C C C C C C T C C C C C C
27 chr27_7048152 0 7048152 T T C C C C T T T T T T T T T T T T T T
27 chr27_7051868 0 7051868 T T T T T T T T T T T T T T A T T T T T
27 chr27_7052093 0 7052093 T T T T T T T T T T T T T T C T T T T T
27 chr27_7055847 0 7055847 A A A A A A A A G G G G A A A A A A G G
27 chr27_7062691 0 7062691 C C C C C C C C T T T T C C C C C C T T
27 chr27_7062910 0 7062910 C C T T T T C C C C C C C C C C C C C C
27 chr27_7082969 0 7082969 C C C C C C C C C T C C C C C C C C T T
27 chr27_7090999 0 7090999 T T C C C C T T C C C C C C C C C C C C
27 chr27_7102120 0 7102120 G G G G G G G G G G G G G G A G G G G G
27 chr27_7103103 0 7103103 T T T T C T T T T T T T T T C C C C T T
27 chr27_7105079 0 7105079 G G G G G G G G G G G G G G A G G G G G
27 chr27_7111536 0 7111536 T T T T T T T T T T T T G T G T T T T T
27 chr27_7121724 0 7121724 G G G G C C G G G G G G G G G G G G G G
27 chr27_7124130 0 7124130 A A A A A A A A G G G G A A A A A A G G
27 chr27_7133199 0 7133199 T T T T T T T T C C C C T T T T T T C C
27 chr27_7133979 0 7133979 T T T T T T T T G G G G T T T T T T G G
27 chr27_7138905 0 7138905 G G G G G G G G G G G G G G G G A A G G
27 chr27_7150414 0 7150414 G G G G A G G G G G G G G G G G G G G G
27 chr27_7152708 0 7152708 G G G G G G G G G G G G G G G G A A G G
27 chr27_7155191 0 7155191 T T T T T T T T T T T T C T T T T T T T
27 chr27_7157374 0 7157374 T T T T T T T T C C T T T T T T T T C C
27 chr27_7158012 0 7158012 T T C C C C T T C C C C C C C C C C T T
27 chr27_7158094 0 7158094 G G G G G G G G A G G G G G G G G G G G
27 chr27_7160378 0 7160378 A A A A A A A A A A A A A G A A A A A A
27 chr27_7162733 0 7162733 A A A A A A A A A A A A A C A A A A A A
27 chr27_7165364 0 7165364 T T T T G T T T T T T T T T T T T T T T
27 chr27_7181597 0 7181597 C C C C C T C C C C C C C C C C C C C C
27 chr27_7183537 0 7183537 C C C T C C C C C C C C C C C C C C C C
27 chr27_7183562 0 7183562 T T T T T T T T C C C C T T T T T T C C
27 chr27_7184213 0 7184213 G G A G G G G G G G G G G G G G G G G G
27 chr27_7185835 0 7185835 G G G G G G G G G G G G A A A G G G G G
27 chr27_7186177 0 7186177 C C A C C C C C C C C C C C C C C C C C
27 chr27_7192991 0 7192991 T T T T T T T T T T T T A A T T T T T T
27 chr27_7193641 0 7193641 A A A A A A A A G G G G A A A A A A G G
27 chr27_7193652 0 7193652 T T T T T T T T T T T T T T C C T T T T
27 chr27_7204926 0 7204926 C C C C C T C C C C C C C C C C C C C C
27 chr27_7205823 0 7205823 G G G G G G G G G G G G G G G G T T G G
27 chr27_7211089 0 7211089 A A A A A A A A G G G G A A A A A A G G
27 chr27_7218183 0 7218183 C C C C C C C C C C C C C T C C C C C C
27 chr27_7218873 0 7218873 A A A A A A A A G G G G A A A A A A G G
27 chr27_7229239 0 7229239 G G G G G G G G T T T T G G G G G G T T
27 chr27_7230483 0 7230483 A A T T A A A A A A A A A A A A A A A A
27 chr27_7231379 0 7231379 A A A A A G A A G G G G G G G G G G G G
27 chr27_7232943 0 7232943 A A A A A A A A A T A T A A A A A A A A
27 chr27_7233451 0 7233451 G T G G G G G G G G G G G G G G G G G G
27 chr27_7238436 0 7238436 G G A A A G G G G G G G G G G G G G G G
27 chr27_7241454 0 7241454 T T T T T T T T C T C C T T T T T T C C
27 chr27_7251666 0 7251666 G G G G G G G G T T T T G G G G G G T T
27 chr27_7255352 0 7255352 C C C C C C C C T T T T C C C C C C T T
27 chr27_7258929 0 7258929 T T T T T T T T C C C C T T T T T T C C
27 chr27_7262699 0 7262699 T T T T T T C T T T T T T T T T T T T T
27 chr27_7269713 0 7269713 T T T T T T T T G G G G T T T T T T G G
27 chr27_7276693 0 7276693 A A A A A A A A A A A A A A A G A A A A
27 chr27_7277272 0 7277272 C C C C C C C C C C C C G G G G C C C C
27 chr27_7278083 0 7278083 C C C C C C C C C C C T C C C C C C C C
27 chr27_7287057 0 7287057 G G G G G G G G G G G G G G A G A G G G
27 chr27_7290356 0 7290356 G G G G G G G G G G G G A A G G G G G G
27 chr27_7292200 0 7292200 G G G G G G A G G G G G G G G G G G G G
27 chr27_7298376 0 7298376 G G G G G G G G A A A A G G G G G G A A
27 chr27_7310984 0 7310984 A G G G G G G G G G G G G G G G G G G G
27 chr27_7312887 0 7312887 T T C C C C T T T T T T T T T T T T T T
27 chr27_7313983 0 7313983 G G G G G G G G G G G G A A G G G G G G
27 chr27_7321677 0 7321677 G G G G G G G G G G G G G G G G G T G G
27 chr27_7322263 0 7322263 A A A A A G A A A A A A A A A A A A A A
27 chr27_7328101 0 7328101 G G G G G G G G G G G G G G G T G G G G
27 chr27_7329549 0 7329549 G G G G G G G G A A A A G G G G G G A A
27 chr27_7330747 0 7330747 C T T T T T T T T T T T T T T T T T T T
27 chr27_7335865 0 7335865 C C C C C C C C C C C C C T C C C C C C
27 chr27_7339531 0 7339531 G G G G A G G G G G G G G G G G G G G G
27 chr27_7346394 0 7346394 G G A A A A A A A A A A A A A A A A A A
27 chr27_7360076 0 7360076 C C C C C C C C C C C C C T C C C C C C
27 chr27_7365104 0 7365104 C C C C C C C C C C C C C C C T C C C C
27 chr27_7366152 0 7366152 C C C C C C C C C G C C C C C C C C C C
27 chr27_7367503 0 7367503 A A T T T T A A T T T T T T T T T T T T
27 chr27_7376124 0 7376124 C C C C C T C C C C C C C C C C C C C C
27 chr27_7396310 0 7396310 G G G G G G G G T T T T G G G G G G T T
27 chr27_7405843 0 7405843 G G G G G G G G A A A A G G G G G G A A
27 chr27_7412646 0 7412646 C C T T T T C C T T T T T T T T T T T T
27 chr27_7413135 0 7413135 G G G G G G G G A A A A G G G G G G A A
27 chr27_7418130 0 7418130 G G A A A A G G A A A A A A A A A A A A
27 chr27_7418386 0 7418386 C C C C C C C C C C C C T T C C C C C C
27 chr27_7435673 0 7435673 C C C C C T C C C C C C C C C C C C C C
27 chr27_7446725 0 7446725 G G A A G G G G G G G G G G G G G G G G
27 chr27_7462500 0 7462500 C C C C C C C C C C C C C C T T C C C C
27 chr27_7462632 0 7462632 T T T T T T T T T T T T G T T T T T T T
27 chr27_7474097 0 7474097 T T T T T T T T T T T T T T C C T T T T
27 chr27_7479674 0 7479674 A A A A A A A A A A A A A A A A G G A A
27 chr27_7488728 0 7488728 T T T T T T T T T T C T T T T T T T T T
27 chr27_7496348 0 7496348 A A A A A C A A A A A A A A A A A A A A
27 chr27_7525759 0 7525759 G G A A A A G G G G G G G G G G G G G G
27 chr27_7528737 0 7528737 C C C C C C C C C C C T C C C C C C C C
27 chr27_7533647 0 7533647 A A A A A A A A G G G G A A A A A A G G
27 chr27_7547764 0 7547764 T T T T T T T T T T G T T T T T T T T T
27 chr27_7550641 0 7550641 T T T T T T T T T T T T C T C C T T T T
27 chr27_7554858 0 7554858 T T T T T T C T T T T T T T T T T T T T
27 chr27_7559787 0 7559787 G G G G G G G G G G G G G G A A G G G G
27 chr27_7571790 0 7571790 T T T T T T T T T T T T T T C C T T T T
27 chr27_7572322 0 7572322 C T C C C C C C C C C C C C C C C C C C
27 chr27_7574955 0 7574955 A A A A A A A A G G G G A A A A A A G G
27 chr27_7576572 0 7576572 T T T T T T T T C C C C T T T T T T C C
27 chr27_7577897 0 7577897 G G A A G G G G G G G G G G G G G G G G
27 chr27_7578793 0 7578793 T T C C T T T T T T T T T T T T T T T T
27 chr27_7588486 0 7588486 C C C C C C C C C C C C C C C C T T C C
27 chr27_7589630 0 7589630 A A A A A A A A G G G G A A A A A A G G
27 chr27_7591900 0 7591900 C C A A A A C C A A A A A A A A A A A A
27 chr27_7593570 0 7593570 T T T T T T T T T T T T G G T T T T T T
27 chr27_7594692 0 7594692 A A G G G G A A A A A A A A A A A A A A
27 chr27_7597593 0 7597593 T T T T T T T T G G G G T T T T T T G G
27 chr27_7602830 0 7602830 C C C C C C C C C C C C C C C C T T C C
27 chr27_7607935 0 7607935 T T T T T T T T C C C T T T T T T T C C
27 chr27_7610722 0 7610722 C C C C C C C C T T T T C C C C C C T T
27 chr27_7631322 0 7631322 C C C C C T C C C C C C C C C C C C C C
27 chr27_7631715 0 7631715 G G G G G G G G G G G G A G G G G G G G
27 chr27_7633796 0 7633796 C C C C C C C C C C C G C C C C C C C C
27 chr27_7634407 0 7634407 A A A A A A A A G G G G A A A A A A G G
27 chr27_7635399 0 7635399 C C C C C C C C C C C C C C T T C C C C
27 chr27_7639075 0 7639075 T T T T T T T T C C C C T T T T T T C C
27 chr27_7641426 0 7641426 G G G G G G A G G G G G G G G G G G G G
27 chr27_7642520 0 7642520 C C C C C C C C C C C C C C C C T T C C
27 chr27_7643378 0 7643378 G G G G G G G G G G G G A G G G G G G G
27 chr27_7654265 0 7654265 G G C C G G G G G G G G G G G G G G G G
27 chr27_7656725 0 7656725 G G G G G G G G T T T T G G G G G G T T
27 chr27_7657008 0 7657008 A A A A A A A A G G G G A A A A A A G G
27 chr27_7668699 0 7668699 A A A A A A A A G G G G A A A A A A G G
27 chr27_7669572 0 7669572 G G G G G G G G A A A A G G G G G G A A
27 chr27_7671389 0 7671389 C C C C C C C C C C C C C C C C C T C C
27 chr27_7686112 0 7686112 G G A A G G G G G G G G G G G G G G G G
27 chr27_7686632 0 7686632 C C C C C C C C T T T T C C C C C C T T
27 chr27_7686763 0 7686763 G G A A A A G G A A A A A A A A A A A A
27 chr27_7689306 0 7689306 C C C C C C C C C C C C C C T T C C C C
27 chr27_7689657 0 7689657 C C C C C C C C T T T T C C T T C C T T
27 chr27_7700712 0 7700712 A A A A A A A A A A A A G G A A A A A A
27 chr27_7701168 0 7701168 C C G G G G C C G G G G G G G G G G G G
27 chr27_7703985 0 7703985 A A A A A A A A C C C C A A A A A A C C
27 chr27_7706701 0 7706701 G G G G G G G G A G G G G G G G G G A A
27 chr27_7709240 0 7709240 C C C C C C C C C T T T C C C C C C C C
27 chr27_7712028 0 7712028 G G G G G G G G C C C C G G G G G G C C
27 chr27_7713826 0 7713826 G G A A A G G G G G G G G G G G G G G G
27 chr27_7715985 0 7715985 A A A A A A A A G G G G A A A A A A G G
27 chr27_7725785 0 7725785 A A G G G G A A G G G G G G G G G G G G
27 chr27_7726832 0 7726832 A A A A A A A A G G G G A A A A A A G G
27 chr27_7741341 0 7741341 T T T T T T T T C C C C T T T T T T C C
27 chr27_7742898 0 7742898 T T T T T T T T T T C T T T T T T T C C
27 chr27_7746245 0 7746245 T T G G G G T T G G G G G G G G G G G G
27 chr27_7759451 0 7759451 C C T T T T C C C C C C C C C C C C C C
27 chr27_7759722 0 7759722 G G A A G G G G G G G G G G G G G G G G
27 chr27_7765143 0 7765143 G G A A G G G G G G G G G G G G G G G G
27 chr27_7766919 0 7766919 G G G G G G G G G G G G G G G G T T G G
27 chr27_7769420 0 7769420 A A A A A A A A G G G G A A A A A A G G
27 chr27_7772314 0 7772314 T T T T T T T T G T G T T T T T T T T T
27 chr27_7773717 0 7773717 G G G G G G G G C C C C G G G G G G C C
27 chr27_7774894 0 7774894 A A A A A A A A G G G G A A A A A A G G
27 chr27_7775162 0 7775162 C C C C C C C C C C C C C C C C T T C C
27 chr27_7778993 0 7778993 C C T T T T C C C C C C C C C C C C C C
27 chr27_7781133 0 7781133 G G G G G G G G G G G G G G A A G G G G
27 chr27_7793420 0 7793420 C C C C C C C C C C C T C C C C C C C C
27 chr27_7796155 0 7796155 G G G G G G G G G G G G G G G G A G G G
27 chr27_7797278 0 7797278 T T T T T T T T C C C C T T T T T T C C
27 chr27_7800857 0 7800857 C C T T C T C C C C C C C C C C C C C C
27 chr27_7801149 0 7801149 C C T T T T C T C C C C C C C C C C C C
27 chr27_7801644 0 7801644 T T T T T T T T C C C C T T T T T T C C
27 chr27_7806345 0 7806345 C C C C C T C C C C C C C C C C C C C C
27 chr27_7807462 0 7807462 A C A A A A A C A A A A A A A A A A A A
27 chr27_7808741 0 7808741 C C C C C C C C C C C C G G C C C C C C
27 chr27_7812225 0 7812225 C C C C C C C C C C C C C C C C C T C C
27 chr27_7812618 0 7812618 A A A A A G A A A A A A A A A A A A A A
27 chr27_7813324 0 7813324 C C C C C C C C A C C C C C C C C C C C
27 chr27_7813959 0 7813959 T T T T T T T T C C C C T T T T T T C C
27 chr27_7816524 0 7816524 C C C C C C C C T T T T C C C C C C T T
27 chr27_7819711 0 7819711 A A G G G G A A G G G G A A A A A A G G
27 chr27_7825086 0 7825086 T T T T T T T T C C C C T T T T T T C C
27 chr27_7826389 0 7826389 G G G G G G G G A G A G G G G G G G G G
27 chr27_7832157 0 7832157 C C C C C C C C C C C C T T T T T T C C
27 chr27_7835209 0 7835209 A A A A A A A A A A A A A A A A G G A A
27 chr27_7835561 0 7835561 A A A A A A A A A A A A C C C C C C A A
27 chr27_7836314 0 7836314 T T C C C C T T C C C C C C C C C C C C
27 chr27_7836714 0 7836714 A A A A A A A A G G G G A A A A A A G G
27 chr27_7837496 0 7837496 C C C C C C C C C C C C C C T T C C C C
27 chr27_7838618 0 7838618 C C C C C C C C T T T T C C C C C C T T
27 chr27_7840260 0 7840260 T T T T T T T T C C C C C C C C C C C C
27 chr27_7844934 0 7844934 T T T T T T T T G G G G G G G G G G G G
27 chr27_7851895 0 7851895 C C C C C C C C C T C C C C C C C C C C
27 chr27_7854601 0 7854601 G G G G G G G G T T T T G G G G G G T T
27 chr27_7854825 0 7854825 T T T T T T T T C C C C T T T T T T C C
27 chr27_7859090 0 7859090 C C C C C C C C C C C C C C T T T T C C
27 chr27_7861112 0 7861112 C C C C C C C C T T C T C C C C C C T T
27 chr27_7868249 0 7868249 C C C C C C C C T T T T T T T T T T T T
27 chr27_7873680 0 7873680 C C C C C G C C C C C C C C C C C C C C
27 chr27_7873935 0 7873935 A A G G G G G G G G G G G G G G G G G G
27 chr27_7875962 0 7875962 T T A A A A T T T T T T T T T T T T T T
27 chr27_7876920 0 7876920 A A G G G G A A A A A A A A A A A A A A
27 chr27_7889643 0 7889643 A A A A A A A A A G A G A A A A A A G G
27 chr27_7890190 0 7890190 T T T T G G T T T T T T T T T T T T T T
27 chr27_7891211 0 7891211 G G G G G G G G G T G T G G G G G G T T
27 chr27_7891882 0 7891882 C C C C C C C C G G G G C C C C C C G G
27 chr27_7894543 0 7894543 A A T T A T A A A A A A A A A A A A A A
27 chr27_7916592 0 7916592 C C C C C C C C G G G G C C C C C C G G
27 chr27_7927937 0 7927937 G G A A A G G G G G G G G G G G G G G G
27 chr27_7930549 0 7930549 A A A A A A A A A A A A A G A A A A A A
27 chr27_7931957 0 7931957 T T T T T T T T C C C C T T T T T T C C
27 chr27_7936829 0 7936829 C C C C C C C C G G G G C C C C C C G G
27 chr27_7942881 0 7942881 C C C C C C C C C C C C C C T T C C C C
27 chr27_7942882 0 7942882 G G G G G G G G A A A G G G G G G G A A
27 chr27_7943122 0 7943122 G G G G G G G G G G A G G G G G G G G G
27 chr27_7949033 0 7949033 T T C C C C C C T T T T C C C C C C T T
27 chr27_7949267 0 7949267 C C C C C C C C C C C C C T C C C C C C
27 chr27_7954063 0 7954063 G G G G G G G G G T G T G G G G G G G G
27 chr27_7958163 0 7958163 C C C C C C C C C C C C C C C C T T C C
27 chr27_7960668 0 7960668 G G G G G G A A G G G G G G G G G G G G
27 chr27_7960735 0 7960735 T T T T T T T T C C C C T T T T T T C C
27 chr27_7963296 0 7963296 C C C C C C C C C C C C C C C C C T C C
27 chr27_7964120 0 7964120 G G G G G G G G A A A A G G G G G G A A
27 chr27_7968898 0 7968898 C C C C C C C C C C C C C C C C C T C C
27 chr27_7970781 0 7970781 A A G G G G A A G G G G A A A A A A G G
27 chr27_7974037 0 7974037 C C C C C C C C C C C C C T C C C C C C
27 chr27_7974250 0 7974250 C C C C C C C C C C C C C C C C G G C C
27 chr27_7974280 0 7974280 G G A A G G G G G G G G G G G G G G G G
27 chr27_7975861 0 7975861 G G G G G G G G A A A A G G G G G G A A
27 chr27_7975957 0 7975957 G G G G G G G G G G G G G G C C G G G G
27 chr27_7982433 0 7982433 C C C G C C C C C C C C C C C C C C C C
27 chr27_7986398 0 7986398 C C C C C C C C C T C T C C C C C C C C
27 chr27_7986448 0 7986448 A A A A A A A A C C C C A A A A A A C C
27 chr27_7995954 0 7995954 G G G G G G G G G G G G A A G G G G G G
27 chr27_7996170 0 7996170 A A T T T T A A T T T T T T T T T T T T
27 chr27_7999763 0 7999763 T T C C T T T T T T T T T T T T T T T T
27 chr27_8000016 0 8000016 C C C C C C C C C C C C C C C C T T C C
27 chr27_8000152 0 8000152 T T T T T T T T G G G G T T T T T T G G
27 chr27_8006315 0 8006315 T T T T T T T T C C C C T T T T T T C C
27 chr27_8007155 0 8007155 G G G G G G G G G G G G A A G G G G G G
27 chr27_8007223 0 8007223 T T T T T T T T C T T T T T T T T T T T
27 chr27_8009910 0 8009910 C C C C C T C C C C C C C C C C C C C C
27 chr27_8011490 0 8011490 C C C C C C C C T T T T C T C C C C T T
27 chr27_8016041 0 8016041 T T C C C C C C C C C C C C C C C C C C
27 chr27_8024260 0 8024260 C C C C C C C C C C C C C C C C T T C C
27 chr27_8027328 0 8027328 T T T T T T T T G G G G T T T T T T G G
27 chr27_8033215 0 8033215 G G G G G G G G G G G G G G G G A A G G
27 chr27_8036636 0 8036636 C C C C C C C C T T T T C C C C C C T T
27 chr27_8048709 0 8048709 C C C C C C C T C C C C C C C C C C C C
27 chr27_8049113 0 8049113 T T A A A A A A A A A A A A A A A A A A
27 chr27_8054826 0 8054826 T T G G G G T T T T T T T T T T T T T T
27 chr27_8057832 0 8057832 C C C C C C C C C C C C C T C C C C C C
27 chr27_8059672 0 8059672 G G G G C G G G G G G G G G G G G G G G
27 chr27_8071820 0 8071820 C C C C C C C C A A A A C C C C C C A A
27 chr27_8077007 0 8077007 C C C C C C C C C C C C C C C C C T C C
27 chr27_8077115 0 8077115 A A A A A A A A G G G G A A A A A A G G
27 chr27_8085183 0 8085183 C C T T C C C C C C C C C C C C C C C C
27 chr27_8085237 0 8085237 C C C C C C C C C C C C C C T T C C C C
27 chr27_8086693 0 8086693 G G G G A G G G G G G G G G G G G G G G
27 chr27_8100425 0 8100425 C G G G G G G G G G G G G G G G G G G G
27 chr27_8103697 0 8103697 T T G G G T T T T T T T G G T T G G T T
27 chr27_8111726 0 8111726 C C C C C C C C C C C C C C C C C T C C
27 chr27_8125290 0 8125290 A A A A A A A A G G G G A A A A A A G G
27 chr27_8128130 0 8128130 C C C C C C C C C C C C C C T T C C C C
27 chr27_8130394 0 8130394 G G G G G G C G G G G G G G G G G G G G
27 chr27_8132960 0 8132960 C C G G C C C C C C C C C C C C C C C C
27 chr27_8139611 0 8139611 A A A A A A A A G G G G A A A A A A G G
27 chr27_8144503 0 8144503 G G G G G G G G G G G G A G G G G G G G
27 chr27_8145490 0 8145490 A A A A A A A A G G G G A A A A A A G G
27 chr27_8148403 0 8148403 A A T T T T A T T T T T T T T T T T T T
27 chr27_8149625 0 8149625 G G G G G G G G A A A A G G G G G G A A
27 chr27_8153769 0 8153769 T T T T T T C T T T T T T T T T T T T T
27 chr27_8155940 0 8155940 C C C C C C C C A A A A C C C C C C A A
27 chr27_8158635 0 8158635 G G G G G G G G G G G G G T T T G G G G
27 chr27_8163231 0 8163231 C C C C C C C C C C C C C C C C T T C C
27 chr27_8164244 0 8164244 A A A A A A A A A A A G A A A A A A A A
27 chr27_8167444 0 8167444 C C C C C C C C T T T T C C C C C C T T
27 chr27_8167548 0 8167548 T T T T T T T T G G G G T T T T T T G G
27 chr27_8168460 0 8168460 G G G G G G G G G G G G C G G G G G G G
27 chr27_8174120 0 8174120 A A A A A A A A G G G G A A A A A A G G
27 chr27_8177491 0 8177491 G G G G G T G G G G G G G G G G G G G G
27 chr27_8188974 0 8188974 A A A A A A A A G G G G A A A A A A G G
27 chr27_8194758 0 8194758 T T T T T T T T G G G G T T T T T T G G
27 chr27_8195000 0 8195000 C C C C C C C C T T T T C C C C C C T T
27 chr27_8195880 0 8195880 T T T T C T T T T T T T T T T T T T T T
27 chr27_8206132 0 8206132 T T T T T T T T A A A A T T T T T T A A
27 chr27_8207554 0 8207554 G G G G G G G G G G G G G G A A G G G G
27 chr27_8212253 0 8212253 T T G G T T T T T T T T T T T T T T T T
27 chr27_8214703 0 8214703 G G A A A A G G A A A A A A A A A A A A
27 chr27_8218246 0 8218246 C C C C C C C C C T C T C C C C C C C C
27 chr27_8219378 0 8219378 C C C C C C C C C C C C C T C C C C C C
27 chr27_8224898 0 8224898 G T G G G G G G G G G G G G G G G G G G
27 chr27_8224938 0 8224938 A A A A A A A A G G G G A A A A A A G G
27 chr27_8230354 0 8230354 C C C C C C C C C T C T C C C C C C T T
27 chr27_8231216 0 8231216 G G G G G G G G G G G G G G A A G G G G
27 chr27_8231245 0 8231245 T T T T T T T T T T T T T T C C C T T T
27 chr27_8234738 0 8234738 C C C C C C C C T T T T C C C C C C T T
27 chr27_8235291 0 8235291 T T T T T T C T T T T T T T T T T T T T
27 chr27_8237238 0 8237238 C C C C C C C C G G G G C C C C C C G G
27 chr27_8243610 0 8243610 C C C C C C C C T T T T C C C C C C T T
27 chr27_8245469 0 8245469 T T T T T T T T C C C C T T T T T T C C
27 chr27_8251820 0 8251820 C C C C C C C C C C C T C C C C C C C C
27 chr27_8255541 0 8255541 G G G G G G G G T T T T G G G G G G T T
27 chr27_8256155 0 8256155 C T C C C C C C C C C C C C C C C C C C
27 chr27_8263476 0 8263476 C C C C C C C C T T T T C C C C C C T T
27 chr27_8263864 0 8263864 A A A A A A A A G G G G A A A A A A G G
27 chr27_8265988 0 8265988 T T T T T T T T T T T T G T T T T T T T
27 chr27_8268097 0 8268097 C C C C C C C C T T T T C C C C C C T T
27 chr27_8269228 0 8269228 T T T T T T T T T T T T T T T T G G T T
27 chr27_8271158 0 8271158 G G A A G G G G G G G G G G G G G G G G
27 chr27_8274301 0 8274301 C C C C C C C C C C C C C C T T C C C C
27 chr27_8276816 0 8276816 C C C C C C C C C C C C C C C C T T C C
27 chr27_8277676 0 8277676 T T T T T T T T T T T T T T T T C T T T
27 chr27_8278282 0 8278282 C T C C C C C C C C C C C C C C C C C C
27 chr27_8281182 0 8281182 G G G G G G G G T T T T G G G G G G T T
27 chr27_8288119 0 8288119 C C C C A C C C C C C C C C C C C C C C
27 chr27_8293833 0 8293833 T T T T T T T T T T T T C C T T T T T T
27 chr27_8297561 0 8297561 T T T T T T T T T T T T C C C C T T T T
27 chr27_8302110 0 8302110 T T T T T T T T G T T T T T T T T T T T
27 chr27_8307452 0 8307452 C C T T T T C C T T T T T T T T T T T T
27 chr27_8310481 0 8310481 C C T T C C C C C C C C C C C C C C C C
27 chr27_8310735 0 8310735 G G G G G G G G A A A A G G G G G G A A
27 chr27_8311410 0 8311410 G G G G A G G G G G G G G G G G G G G G
27 chr27_8325236 0 8325236 A A A A A A A A C C C C A A A A A A C C
27 chr27_8326337 0 8326337 G G G G G G G G A A A A G G G G G G A A
27 chr27_8330190 0 8330190 G G G G G G G G G G G G G G C C G G G G
27 chr27_8332743 0 8332743 C C C C C C C C C C C C C C C C A A C C
27 chr27_8334789 0 8334789 G G G G G G G G C G C C G G G G G G C C
27 chr27_8334792 0 8334792 G G G G G G G G C G G G G G G G G G G G
27 chr27_8337223 0 8337223 G G A A G G G G G G G G G G G G G G G G
27 chr27_8338378 0 8338378 A G G G G G G G G G G G G G G G G G G G
27 chr27_8338763 0 8338763 T T T T T T T T C C C C T T T T T T C C
27 chr27_8340462 0 8340462 A A A A A A A A A A A A A A A A T T A A
27 chr27_8342962 0 8342962 C T C C C C C C C C C T C C C C C C T T
27 chr27_8346793 0 8346793 C T T T T T C T C C C C C C C C C C C C
27 chr27_8350367 0 8350367 A A A A A A A A G G A A A A A A A A A A
27 chr27_8355045 0 8355045 A A A A A A A A G G G G A A A A A A G G
27 chr27_8358768 0 8358768 G G G G G G G G A A A A G G G G A A A A
27 chr27_8358844 0 8358844 C C C C C C C C C C C C C T T T C C C C
27 chr27_8360413 0 8360413 T T T T T T T T C C C C T T T T T T C C
27 chr27_8360480 0 8360480 G G G G G G G G A A A A G G G G G G A A
27 chr27_8362736 0 8362736 T T T T T T T T C C C C T T T T T T C C
27 chr27_8364577 0 8364577 C C C C C C C C T T T T C C C C T T T T
27 chr27_8366083 0 8366083 G G G G G G G G G G G G G G T T G G G G
27 chr27_8367182 0 8367182 G G G G G G G G G G G G G G A A G G G G
27 chr27_8369796 0 8369796 A A A A A G A A A A A A A A A A A A A A
27 chr27_8374495 0 8374495 T T T T T T T T C C C C T T T T T T C C
27 chr27_8374924 0 8374924 G G G G G G G G G G G G C C C C C C G G
27 chr27_8377798 0 8377798 C C C C C G C C C C C C C C C C C C C C
27 chr27_8378113 0 8378113 G G A G G G G G G G G G G G G G G G G G
27 chr27_8378797 0 8378797 C C C C C C C C T T T T C C C C C C T T
27 chr27_8382200 0 8382200 A A A A A A A A A A A A A G A A A A A A
27 chr27_8382816 0 8382816 C C C C C C C C T T T T C C C C C C T T
27 chr27_8385465 0 8385465 A A A A A A A A A A A A A T A A A A A A
27 chr27_8396631 0 8396631 C C C C C T C C C C C C C C C C C C C C
27 chr27_8396989 0 8396989 A A A A A A A A G G G G A A A A A A G G
27 chr27_8398614 0 8398614 C G C C C C G G C C C C C C C C C C C C
27 chr27_8402839 0 8402839 C C C C C C C C C C C C C C C C C T C C
27 chr27_8403158 0 8403158 T T T T T T T T T T T T T T T T G G T T
27 chr27_8403701 0 8403701 T T T T T T T T T T T T C T T T T T T T
27 chr27_8411427 0 8411427 A A A A A A A A A A A A A A A A T T A A
27 chr27_8414950 0 8414950 G G G G G G G G C C C C G G G G G G C C
27 chr27_8417436 0 8417436 T T T T T T T T T T T T C T T T T T T T
27 chr27_8417961 0 8417961 T T T T T T T T A A A A T T T T T T A A
27 chr27_8420605 0 8420605 A A A A A A A A A A A A A A A A A C A A
27 chr27_8420666 0 8420666 G G G G G G G G G G G G G G A A G G G G
27 chr27_8421512 0 8421512 A A A A A G A A A A A A A A A A A A A A
27 chr27_8421543 0 8421543 T T G G G G T T G G G G G G G G G G G G
27 chr27_8422993 0 8422993 T T T T T T T T T T T T T T A A T T T T
27 chr27_8423504 0 8423504 G G A A A A G G A A A A A A A A A A A A
27 chr27_8423558 0 8423558 T T C C C C T T C C C C C C C C C C C C
27 chr27_8425993 0 8425993 T T T T T T T T T T T T T T G G T T T T
27 chr27_8439308 0 8439308 T T T T T T T T C C C C T T T T T T C C
27 chr27_8450487 0 8450487 A G A A A A A A A A A A A A A A A A A A
27 chr27_8458902 0 8458902 A A A A A A A A A A A A G G A A A A A A
27 chr27_8462154 0 8462154 C T C C C C C C C C C C C C C C C C C C
27 chr27_8463336 0 8463336 A G G G G G G G G G G G G G G G G G G G
27 chr27_8464667 0 8464667 C C C C C C C C G G G G C C C C C C G G
27 chr27_8468375 0 8468375 G G G G G G G G A G A A G G G G G G A A
27 chr27_8468433 0 8468433 G G G G G G G G A A A A G G G G G G A A
27 chr27_8477721 0 8477721 A A A A A A A A G G G G A A A A A A G G
27 chr27_8483270 0 8483270 C C C C C C T T C C C C C C C C C C C C
27 chr27_8485105 0 8485105 T T T T T T T T C C C C T T T T T T C C
27 chr27_8492472 0 8492472 G G G G G G G G G G G G A G G G G G G G
27 chr27_8497270 0 8497270 A A A A A A A A A A A A A G A A A A A A
27 chr27_8497945 0 8497945 A A A A A A A A A A A A A A A A G G A A
27 chr27_8498059 0 8498059 G G G G G G G G G T G T G G G G G G T T
27 chr27_8510187 0 8510187 C T T T T T T T T T T T T T T T T T T T
27 chr27_8510566 0 8510566 C C C C C C C C T T T T C C C C C C T T
27 chr27_8512482 0 8512482 G G G G G G G G G G G G G G A A G G G G
27 chr27_8514663 0 8514663 T T T T T T T T T T T T T T T T C C T T
27 chr27_8515273 0 8515273 C T C C C C C C T T T T C C C C C C T T
27 chr27_8519376 0 8519376 G G G G G G G G G G G G A G G G G G G G
27 chr27_8529802 0 8529802 C C C T C C C C C C C C C C C C C C C C
27 chr27_8531355 0 8531355 C C C C C C C C T T T T C C C C C C T T
27 chr27_8533133 0 8533133 C C C C C C C C C C C C C C T T C C T T
27 chr27_8533962 0 8533962 A A A A A A A A A A A A A A G G A A A A
27 chr27_8545277 0 8545277 C C C T C C C C C C C C C C C C C C C C
27 chr27_8546142 0 8546142 A A A G A A A A A A A A A A A A A A A A
27 chr27_8546341 0 8546341 G G G G G G G G G G G G G G G G A A G G
27 chr27_8547412 0 8547412 C C C T C T C C C C C C C C C C C C C C
27 chr27_8548759 0 8548759 C T C C C C C C C C C C C C C C C C C C
27 chr27_8552311 0 8552311 C C T T T T C C C C C C T T T T C C C C
27 chr27_8560224 0 8560224 G G A G G G G G G G G G G G G G G G G G
27 chr27_8561705 0 8561705 C C C C C T C C C C C C C C C C C C C C
27 chr27_8568470 0 8568470 T T T T T T T T T T T T T T A A T T T T
27 chr27_8569991 0 8569991 T T T T T T T T C C C C T T T T T T C C
27 chr27_8573356 0 8573356 C C C G C C C C C C C C C C C C C C C C
27 chr27_8577382 0 8577382 A A A A A T A A A A A A A A A A A A A A
27 chr27_8577426 0 8577426 A A A A A G A A A A A A A A A A A A A A
27 chr27_8581989 0 8581989 C C C C C C C C C C C C C C C C T T C C
27 chr27_8590438 0 8590438 G G G G G T G G G G G G G G G G G G G G
27 chr27_8590995 0 8590995 C C C C C C C C C C C C C T C C C C C C
27 chr27_8603459 0 8603459 C C C C C T C C C C C C C C C C C C C C
27 chr27_8605483 0 8605483 C C C C A C C C C C C C C C C C C C C C
27 chr27_8605703 0 8605703 T T T T T T T T T T T T C C T T T T T T
27 chr27_8610903 0 8610903 A A C C C C A A C C C C C C C C C C C C
27 chr27_8621251 0 8621251 C T C C C C C C C C C C C C C C C C C C
27 chr27_8621902 0 8621902 G G G G G G G G G G G G G G A G G G G G
27 chr27_8623019 0 8623019 A A A A A A A A A A A A A A G G A A A A
27 chr27_8624154 0 8624154 T T T T T T T T C T C C T T T T T T C C
27 chr27_8631285 0 8631285 A A C C C C A A C C C C C C C C C C C C
27 chr27_8632039 0 8632039 A G G G G G G G G G G G G G G G G G G G
27 chr27_8646903 0 8646903 T T T T T T T T C T C C T T T T T T C C
27 chr27_8651377 0 8651377 A A A A A A A A A A A A T T T T A A A A
27 chr27_8658548 0 8658548 T T T T T T T T C T T T T T T T T T T T
27 chr27_8659994 0 8659994 T T T T T T T T C C C T T T T T T T T T
27 chr27_8661872 0 8661872 C C C C C T C C C C C C C C C C C C C C
27 chr27_8670261 0 8670261 G G G G G G G G G G G G G G A G G G G G
27 chr27_8680597 0 8680597 A A A A A A T T A A A A A A A A A A A A
27 chr27_8685158 0 8685158 C C T T C C C C C C C C C C C C C C C C
27 chr27_8686198 0 8686198 C C C C C C C C C C C C C C C C C T C C
27 chr27_8699576 0 8699576 A A A A A A A A A A A A A A A G A A A A
27 chr27_8701799 0 8701799 A A A G A A A A A A A A A A A A A A A A
27 chr27_8715238 0 8715238 A A A A A A A A G G G G A A A A A A G G
27 chr27_8721921 0 8721921 G G G G G G G G G G G G A G G G G G G G
27 chr27_8728653 0 8728653 C C C C C C C C C C C C C C C C T T C C
27 chr27_8745044 0 8745044 C C C C C C C C T T T T C C C C C C T T
27 chr27_8747608 0 8747608 C C C C C C C C C C C C C C C C C T C C
27 chr27_8748280 0 8748280 T T C T C C T T C C C C C C C C C C C C
27 chr27_8754004 0 8754004 T T T T T T T T A A A A T T T T T T A A
27 chr27_8757760 0 8757760 T T T T T T T T T T T T A T T T T T T T
27 chr27_8759362 0 8759362 T T T T T T T T A A A A T T T T T T A A
27 chr27_8771236 0 8771236 G G A G G G G G G G G G G G G G G G G G
27 chr27_8779862 0 8779862 T T G T G T T T T T T T T T T T T T T T
27 chr27_8780530 0 8780530 A A A A A A A A A A A G A A A A A A A A
27 chr27_8783119 0 8783119 T T C T T T T T T T T T T T T T T T T T
27 chr27_8787047 0 8787047 A A A T A A A A A A A A A A A A A A A A
27 chr27_8797987 0 8797987 C C C T C C C C C C C C C C C C C C C C
27 chr27_8804015 0 8804015 G G G G G G G G G G G T G G G G G G G G
27 chr27_8811778 0 8811778 G G G T T T G G G G G G G G G G G G G G
27 chr27_8812774 0 8812774 A A A G A A A A G G G G G G G G G G G G
27 chr27_8815717 0 8815717 C C C C C C C C T T T T C C C C C C T T
27 chr27_8820359 0 8820359 T T T T T T T T T T C T T T T T T T C C
27 chr27_8822906 0 8822906 C C C C C C C C A A A A C C C C C C A A
27 chr27_8826788 0 8826788 C C C T C C C C C C C C C C C C C C C C
27 chr27_8830980 0 8830980 G G G G G G G G G G G G G G A G G G G G
27 chr27_8831708 0 8831708 T T T T T T T T C C C C T T T T T T C C
27 chr27_8834051 0 8834051 T T C T T T T T T T T T T T T T T T T T
27 chr27_8837293 0 8837293 A A A A A A A A A A A A A C A A A A A A
27 chr27_8839989 0 8839989 G G G G G G G G G G G T G G G G G G G G
27 chr27_8840191 0 8840191 A A A A A A A A A A A A A G A A A A A A
27 chr27_8850193 0 8850193 C C C C C C C C T T T T C C C C C C T T
27 chr27_8854632 0 8854632 A A G G G G G G G G G G G G G G G G G G
27 chr27_8854864 0 8854864 G G G G G G G G G G A G G G G G G G G G
27 chr27_8883259 0 8883259 A A A A A A A A C C C C A A A A A A C C
27 chr27_8883886 0 8883886 A A A A A G A A A A A A A A A A A A A A
27 chr27_8885764 0 8885764 T T T T T T T T G G G G T T T T T T G G
27 chr27_8885863 0 8885863 T T T T T T T T T T T T C T T T T T T T
27 chr27_8886385 0 8886385 C C C C C C C C A A A A C C C C C C A A
27 chr27_8887972 0 8887972 G G G G G G G G A A A A G G G G G G A A
27 chr27_8894279 0 8894279 C C C C C C C C G G G G C C C C C C G G
27 chr27_8895885 0 8895885 C C C C C C C C G G G G C C C C C C G G
27 chr27_8896951 0 8896951 T T T T T T C T T T T T T T T T T T T T
27 chr27_8900989 0 8900989 T T T T T T T T G G G G T T T T T T G G
27 chr27_8902704 0 8902704 T T T T T T T T C C C C T T T T T T C C
27 chr27_8902771 0 8902771 T T T T T T T T C C C C T T T T T T C C
27 chr27_8908790 0 8908790 C C C C C C C C C T C C C C C C C C C C
27 chr27_8923920 0 8923920 C C C C C C C C C C C C C C C T C C C C
27 chr27_8929354 0 8929354 C C C C A C C C C C C C C C C C C C C C
27 chr27_8930692 0 8930692 G G G G G G G G G G G G C C C C C C G G
27 chr27_8937380 0 8937380 A A A A A A A A A A A A A A A G A A A A
27 chr27_8938882 0 8938882 C T T T T T T T T T T T T T T T T T T T
27 chr27_8939191 0 8939191 A A A A A A A A A A A A A A A A A G A A
27 chr27_8948010 0 8948010 C C C C T T C C C C C C C C C C C C C C
27 chr27_8957276 0 8957276 C C C C C C C T T T T T C C C C C C T T
27 chr27_8962249 0 8962249 C C T T T T C C T T T T T T T T T T T T
27 chr27_8964286 0 8964286 T T T T T T T T G G G G T T T T T T G G
27 chr27_8964637 0 8964637 C C C C C C C C G G G G C C C C C C G G
27 chr27_8979780 0 8979780 A A A A A A A A G G G G A A A A A A G G
27 chr27_8980027 0 8980027 C C C C C C C C C C C C C C C C C T C C
27 chr27_8985461 0 8985461 T T T T T T T T C T T T T T T T T T T T
27 chr27_8997918 0 8997918 C C C C C C C T C C C C C C C C C C C C
27 chr27_8998719 0 8998719 G G G G G G G G A A A A G G G G G G A A
27 chr27_9000371 0 9000371 C C C C C C C C A A A A C C C C C C A A
27 chr27_9012983 0 9012983 A A A A A A A A A A A A A A A A A C A A
27 chr27_9033410 0 9033410 C C C C C C C C C C C C C C T T C C C C
27 chr27_9033833 0 9033833 G G G G G G G G A A A A G G G G G G A A
27 chr27_9037580 0 9037580 A A A A A A A A A A A A A A T T A A A A
27 chr27_9038054 0 9038054 C C C C C C C C C C C T C C C C C C C C
27 chr27_9038755 0 9038755 A A A A A A A A T T T T A A A A A A T T
27 chr27_9040687 0 9040687 C C C C C C T T C C C C C C C C C C C C
27 chr27_9041742 0 9041742 C C C C C C C C A A A A C C C C C C A A
27 chr27_9042589 0 9042589 G G G G G G G G A A A A G G G G G G A A
27 chr27_9051174 0 9051174 A A A A A A A A A A A A A A G G A A G G
27 chr27_9053105 0 9053105 A A A A A A A A A A A A A A T T A A A A
27 chr27_9053740 0 9053740 G G G G G G G G G G G G G G A G G G G G
27 chr27_9055182 0 9055182 T T T T T T T T T T T T C C C T T T T T
27 chr27_9055271 0 9055271 T T T T T T T T T T T T T T T T G T T T
27 chr27_9063082 0 9063082 C C T T T T C C C C C C C C C C C C C C
27 chr27_9064238 0 9064238 T T T T T T T T T T T T T T A A T T T T
27 chr27_9069123 0 9069123 C C C C C C C C T T T T C C C C C C T T
27 chr27_9080666 0 9080666 G G C C C C G G G G G G G G G G G G G G
27 chr27_9085780 0 9085780 A A A A A A A A A A A A G G A A A A A A
27 chr27_9089832 0 9089832 C C C C C C C C C C C C C G C C C C C C
27 chr27_9091807 0 9091807 C C C C C C C C T T T T C C C C C C T T
27 chr27_9094074 0 9094074 A A A A A A A A T T T T A A A A A A T T
27 chr27_9097096 0 9097096 A A A A A A A A A A A A A A A A C C A A
27 chr27_9098550 0 9098550 T T T T T T T T C C C C T T T T T T C C
27 chr27_9099767 0 9099767 A A A T A T A A A A A A A A A A A A A A
27 chr27_9102332 0 9102332 C C C C C C C C T T T T C C C C C C T T
27 chr27_9107266 0 9107266 T T T T T T T T A A A A T T T T T T A A
27 chr27_9111932 0 9111932 G G G G G G G G G G G G C C G G G G G G
27 chr27_9114783 0 9114783 A A A A A A A A G G G G A A A A A A G G
27 chr27_9115867 0 9115867 C C C C C T C C C C C C C C C C C C C C
27 chr27_9116578 0 9116578 T T T T C T T T T T T T T T T T T T T T
27 chr27_9122076 0 9122076 C C C C C C C C C C C C C G C C C C C C
27 chr27_9122142 0 9122142 A A A A A A A A A A A A A A A A G G A A
27 chr27_9123037 0 9123037 G G A A A A G G A A A A A A A A A A A A
27 chr27_9123571 0 9123571 T T T T T T T T T T T T T T C C T T T T
27 chr27_9141241 0 9141241 G G G G G G A G G G G G G G G G G G G G
27 chr27_9142585 0 9142585 G G G G G G G G G G A G G G G G G G G G
27 chr27_9144611 0 9144611 C C C C C C C C C C C C C C C C T T C C
27 chr27_9151286 0 9151286 A A A A A A A A A A A A A A A A G G A A
27 chr27_9170891 0 9170891 G G G G G G G G G G G G G G G G C C G G
27 chr27_9175476 0 9175476 T T C C C C C T C C C C C C C C C C C C
27 chr27_9177765 0 9177765 A A A A A A A A A A A A A A A A G G A A
27 chr27_9178018 0 9178018 T T G T T T T T T T T T T T T T T T T T
27 chr27_9178397 0 9178397 T T T T T T T T T T T T C T T T T T T T
27 chr27_9186429 0 9186429 G G G T T T G G G G G G G G G G G G G G
27 chr27_9187680 0 9187680 A A A A A A A A T T T T A A A A A A T T
27 chr27_9194934 0 9194934 G G C C C C G G C C C C C C C C C C C C
27 chr27_9198770 0 9198770 C C C C C C C C C C C T C C C C C C C C
27 chr27_9202557 0 9202557 C C C C C C C C T T T T C C C C C C T T
27 chr27_9202834 0 9202834 G G G G G G G G A A A A G G G G G G A A
27 chr27_9204154 0 9204154 T T C C C C T T C C C C C C C C C C C C
27 chr27_9208017 0 9208017 G G G G G G G G T T T T G G G G G G T T
27 chr27_9208663 0 9208663 A A A A A A A A A G A A A A A A A A A A
27 chr27_9215499 0 9215499 T T C T T T T T T T T T T T T T T T T T
27 chr27_9215759 0 9215759 C C C T T T C C C C C C C C C C C C T T
27 chr27_9219914 0 9219914 T T T T T T T T T T C T T T T T T T T T
27 chr27_9226005 0 9226005 T T T T T T T T C C C C T T T T T T C C
27 chr27_9226863 0 9226863 A A C C C C A A C C C C C C C C C C C C
27 chr27_9241729 0 9241729 C C C C C C A C C C C C C C C C C C C C
27 chr27_9243556 0 9243556 T T T T T T T T T T A T T T T T T T T T
27 chr27_9248587 0 9248587 G G C C C C C C C C C C C C C C C C C C
27 chr27_9252252 0 9252252 A A A A C C A A A A A A A A A A A A A A
27 chr27_9267321 0 9267321 G G G G G G G G A A A A G G G G G G A A
27 chr27_9267491 0 9267491 C C C C C C C C G G G G C C C C C C G G
27 chr27_9267926 0 9267926 G G G G G G C G G G G G G G G G G G G G
27 chr27_9271764 0 9271764 C C C C C C C C A A A A C C C C C C A A
27 chr27_9273072 0 9273072 G G G G G G G G G G G G G G G G C C G G
27 chr27_9278712 0 9278712 C C C C T T C C C C C C C C C C C C C C
27 chr27_9280591 0 9280591 C C C C G G C C G G G G G G G G G G G G
27 chr27_9294517 0 9294517 T T C T T T T T T T T T C T T T T T T T
27 chr27_9302114 0 9302114 T T T T T T T T C C C C T T T T T T C C
27 chr27_9306918 0 9306918 C C A C C C C C A A A A C C C C C C A A
27 chr27_9308997 0 9308997 T T A T T T T T T T T T T T T T T T T T
27 chr27_9312649 0 9312649 T T T T C C T T T T T T T T T T T T T T
27 chr27_9314933 0 9314933 G G G G G G G G G G G G G G G G A A G G
27 chr27_9319983 0 9319983 A A A A G G A A A A A A A A A A A A A A
27 chr27_9323209 0 9323209 G G G G G G G G C G G G G G G G G G G G
27 chr27_9323305 0 9323305 T T T T T T T T T T T T T T G G T T T T
27 chr27_9324334 0 9324334 C C C C C C C C T T C T C C C C C C T T
27 chr27_9327898 0 9327898 C C C C C C C C C C C C C T C C C C C C
27 chr27_9332927 0 9332927 T T T T C C T T T T T T T T T T T T T T
27 chr27_9338935 0 9338935 A A A A A A A A A A A G A A A A A A A A
27 chr27_9339735 0 9339735 C C C C C C C C C G C G C C C C C C C C
27 chr27_9341486 0 9341486 T T T T T T T T A A A A T T T T T T A A
27 chr27_9348246 0 9348246 T T G G G G T T T T T T T T T T T T T T
27 chr27_9351862 0 9351862 C C C C C C C C A A A A C C C C C C A A
27 chr27_9367540 0 9367540 C C C T C C C C C C C C C C C C C C C C
27 chr27_9370926 0 9370926 G G G G G G G G G G G G C G G G G G G G
27 chr27_9371364 0 9371364 C C C T C C C C C C C C C C C C C C C C
27 chr27_9376131 0 9376131 A A A G A A A A A A A A A A A A A A A A
27 chr27_9378389 0 9378389 G G G G G G G G G G G G G T G G G G G G
27 chr27_9378583 0 9378583 T T T T T T T T G G G G T T T T T T G G
27 chr27_9382051 0 9382051 C C C C C C C C T T T T C C C C C C T T
27 chr27_9391137 0 9391137 C C C C C C C C C T C C C C C C C C C C
27 chr27_9392211 0 9392211 G G G G G G G G G G G G A G G G G G G G
27 chr27_9392597 0 9392597 G G G G G G A G G G G G G G G G G G G G
27 chr27_9395322 0 9395322 G G G G G G G G C C C C G G G G G G C C
27 chr27_9395497 0 9395497 A A A A A A A A G G G G A A A A A A G G
27 chr27_9403630 0 9403630 C C C C C C C C C C C C C C C C T T C C
27 chr27_9409820 0 9409820 A A A A A A A A G G G G A A A A A A G G
27 chr27_9411075 0 9411075 G G G G G G G G G G G G G G A G G G G G
27 chr27_9411443 0 9411443 C C C C C C C C C C C C C C C C C T C C
27 chr27_9414070 0 9414070 A G G G G G G G G G G G G G G G G G G G
27 chr27_9418128 0 9418128 G G G G G G G G G G G G T T T T T T G G
27 chr27_9428835 0 9428835 C C A C C C C C C C C C C C C C C C C C
27 chr27_9433143 0 9433143 T T T T T T C C T T T T T T T T T T T T
27 chr27_9434297 0 9434297 C C C T T T C C C C C C C C C C C C C C
27 chr27_9435434 0 9435434 T T C C C C C T C C C C C C C C C C C C
27 chr27_9440844 0 9440844 C C C T C C C C C C C C C C C C C C C C
27 chr27_9445027 0 9445027 C C C C C C C C C C C C T T C C C C C C
27 chr27_9460626 0 9460626 C C C C C C C C T T T T C C C C C C T T
27 chr27_9464248 0 9464248 G G G G G G G G A A A A G G G G G G A A
27 chr27_9464928 0 9464928 T T T T T T T T T T T T T T T T C C T T
27 chr27_9469694 0 9469694 C C C C C C C C C C C C C C C T C C C C
27 chr27_9475199 0 9475199 A A A A A A A A A A A A C C A A A A A A
27 chr27_9479793 0 9479793 G G A A G G G G G G G G G G G G G G G G
27 chr27_9483614 0 9483614 C C C C C C C C T T T T C C C C C C T T
27 chr27_9483795 0 9483795 A A A A G G A A A A A A A A A A A A A A
27 chr27_9488372 0 9488372 T T T T T T T T T T T T G T T T T T T T
27 chr27_9503904 0 9503904 C C C C C C C C T T T T C C C C C C T T
27 chr27_9504725 0 9504725 C C C T C C C C C C C C C C C C C C C C
27 chr27_9511180 0 9511180 C C C C C C C C T T T T C C C C C C T T
27 chr27_9513214 0 9513214 C C C C C C C C T T T T C C C C C C T T
27 chr27_9515298 0 9515298 G G G G G G G G A A A A G G G G G G A A
27 chr27_9517729 0 9517729 A A A A A A A A A G A G A A A A A A G G
27 chr27_9522915 0 9522915 A A A A A A A A G G G G A A A A A A G G
27 chr27_9523370 0 9523370 G G G G G G G G G G G G G G C G G G G G
27 chr27_9537642 0 9537642 C C C C C C C C C C C G C C C C C C C C
27 chr27_9543994 0 9543994 T T T T A T T T T T T T T T T T T T T T
27 chr27_9549478 0 9549478 G G G G G G G G G G G G G G G G A G G G
27 chr27_9551144 0 9551144 C G C C C C C C C C C C C C C C C C C C
27 chr27_9564371 0 9564371 A A A A A A A A G G G G A A A A A A G G
27 chr27_9569017 0 9569017 C C C C C C C C T T T T T T T T T T T T
27 chr27_9589798 0 9589798 C C C C C C C C C C C C C C C T C C C C
27 chr27_9590617 0 9590617 A A G G G G A A G G G G G G G G G G G G
27 chr27_9595501 0 9595501 C C T T T T C C C C C C C C C C C C C C
27 chr27_9597887 0 9597887 T T T T T T T T T T T T G G T T T T T T
27 chr27_9603640 0 9603640 C C C C C C C C C G C G C C C C C C C C
27 chr27_9613268 0 9613268 A G A A A A A A A A A A A A A A A A A A
27 chr27_9619015 0 9619015 G G G G G G G G A G A G G G G G G G A A
27 chr27_9619796 0 9619796 T T C C C C T T C C C C C C C C C C C C
27 chr27_9621944 0 9621944 T T T T T T T T C C C C T T T T T T C C
27 chr27_9625128 0 9625128 C C C C C C C C C C C C C C C C C T C C
27 chr27_9641097 0 9641097 T T T T T T T T C C C C C C C C C C C C
27 chr27_9641546 0 9641546 T T C T T T T T C T T T T T T T T T T T
27 chr27_9645115 0 9645115 T T T T T T T T C C C C T T T T T T C C
27 chr27_9647337 0 9647337 C C C C C C C C C C C C C C C C G G C C
27 chr27_9648610 0 9648610 A A G G A A A A A A A A A A A A A A A A
27 chr27_9650945 0 9650945 G G G G G G C G G G G G G G G G G G G G
27 chr27_9655583 0 9655583 A A A A A A A A T T T T A A A A A A T T
27 chr27_9662848 0 9662848 T T T T T T C T T T T T T T T T T T T T
27 chr27_9666086 0 9666086 G G G G G G G G A A A A G G G G G G A A
27 chr27_9688544 0 9688544 G G G G G G G G G G G G A G G G G G G G
27 chr27_9689940 0 9689940 T T T T T T T T T T T T T T G T T T T T
27 chr27_9692659 0 9692659 C C T T T T C T T T T T T T T T T T T T
27 chr27_9696055 0 9696055 G G G G G G G G G G G G G G G G G T G G
27 chr27_9707404 0 9707404 C C T T T T C C C C C C C C C C C C C C
27 chr27_9709747 0 9709747 T T T T T T T T T T T T C T T T T T T T
27 chr27_9720830 0 9720830 C C C T C C C C C C C C C C C C C C C C
27 chr27_9726121 0 9726121 C C C C C C C C G G G G C C C C C C G G
27 chr27_9726687 0 9726687 G G A A G G G G G G G G G G G G G G G G
27 chr27_9726769 0 9726769 C C T T C C C C C C C C C C C C C C C C
27 chr27_9733835 0 9733835 T T T T T T T T C C C C T T T T T T C C
27 chr27_9738649 0 9738649 T T T T T T T T C C C C T T T T T T C C
27 chr27_9745017 0 9745017 C C C C C C C C A A A A C C C C C C A A
27 chr27_9757046 0 9757046 G G G G G G G G G G G G G G T T G G G G
27 chr27_9769863 0 9769863 C C C C C C C C C C C C C C C C T T C C
27 chr27_9769929 0 9769929 T T C C C C T T C C C C C C C C C C C C
27 chr27_9775755 0 9775755 G G G G G G G G A A A A G G G G G G A A
27 chr27_9777437 0 9777437 T T T T T T T T C T C T T T T T T T T T
27 chr27_9777954 0 9777954 G G G G G G G G A A A A G G G G G G A A
27 chr27_9794675 0 9794675 A A A A A A A A G G G G A A A A A A G G
27 chr27_9795130 0 9795130 T T T T T T T T G G G G T T T T T T G G
27 chr27_9795250 0 9795250 T T T T T T T T G G G G T T T T T T G G
27 chr27_9796287 0 9796287 C C T T T T C T T T T T T T T T T T T T
27 chr27_9801326 0 9801326 A A A A A A A A A A A C A A A A A A A A
27 chr27_9801579 0 9801579 G G G G G G G G G G G G G G G T G G G G
27 chr27_9806745 0 9806745 T T T T T T T T C C C C T T T T T T C C
27 chr27_9816260 0 9816260 T T T T T T T T G G G G T T T T T T G G
27 chr27_9834173 0 9834173 C C C C C C C C C C C C T T T T T T C C
27 chr27_9834682 0 9834682 T T T T T T T T C C C C T T T T T T C C
27 chr27_9841112 0 9841112 T T T T T T T T T T T T T T T T C T T T
27 chr27_9853673 0 9853673 A A A A A A A A A A A A A T A A A A A A
27 chr27_9855964 0 9855964 T T T T T T T T C C C C T T T T T T C C
27 chr27_9857830 0 9857830 C C C C C C C C C C C C C C C T C C C C
27 chr27_9862135 0 9862135 G G G G G G G G G G G G G G G G A G G G
27 chr27_9866253 0 9866253 C C C C C C C C C C C C A C C C C C C C
27 chr27_9879114 0 9879114 C C C C C C C C G G G G C C C C C C G G
27 chr27_9879816 0 9879816 T T T T T T T T C C C C T T T T T T C C
27 chr27_9879957 0 9879957 G G G G G G G G A A A A G G G G G G A A
27 chr27_9880102 0 9880102 T T T T T T T T T T C T T T T T T T T T
27 chr27_9888693 0 9888693 G G G G G G G G G G G G G G G G A A G G
27 chr27_9901763 0 9901763 C C C C C C C C C C C C C C C G C C C C
27 chr27_9906403 0 9906403 A A A A A A A A G G G G A A A A A A G G
27 chr27_9907756 0 9907756 G G G G G G G G G G G G A A G G G G G G
27 chr27_9908427 0 9908427 T T T T T T T T T T T T G G T T T T T T
27 chr27_9908762 0 9908762 T T T T T T T T G G G G T T T T T T G G
27 chr27_9908921 0 9908921 G G G G G G G G G T G T G G G G G G T T
27 chr27_9908981 0 9908981 T T T T T T T T A A A A T T T T T T A A
27 chr27_9918118 0 9918118 C C C C C C T T C C C C C C C C C C C C
27 chr27_9925767 0 9925767 G G G G G G G G A G G G G G G G G G A A
27 chr27_9925782 0 9925782 T T T T T T T T T T T T T T C T T T T T
27 chr27_9927761 0 9927761 A A A C C C A A A A A A A A A A A A A A
27 chr27_9929494 0 9929494 C C C C C C C C C C C C C C C G C C C C
27 chr27_9934011 0 9934011 C C C C C C C C C C C C C C C C T T C C
27 chr27_9936254 0 9936254 T T G T T T T T T T T T T T T T T T T T
27 chr27_9937720 0 9937720 T T T T T T T T C C C C T T T T T T C C
27 chr27_9942509 0 9942509 G G G G G G G G A A A A G G G G G G A A
27 chr27_9945837 0 9945837 G G G G G G G G G G G G G G G G A A G G
27 chr27_9953584 0 9953584 G G G G G G G G A A A A G G G G G G A A
27 chr27_9954330 0 9954330 T T T T T T T T G G G G T T T T T T G G
27 chr27_9957995 0 9957995 G G G G G G G G C C C C G G G G G G C C
27 chr27_9963110 0 9963110 G G C G G G G G G G G G G G G G G G G G
27 chr27_9966356 0 9966356 C C C C C C C C T T T T C C C C C C T T
27 chr27_9966713 0 9966713 T T T T T T T T T T T T C T T T T T T T
27 chr27_9967130 0 9967130 C T T T T T T T T T T T T T T T T T T T
27 chr27_9971146 0 9971146 T T T T T T T T T T T T T T T T G G T T
27 chr27_9973515 0 9973515 A A A A G G A A A A A A A A A A A A A A
27 chr27_9976414 0 9976414 T T T T T T T T C C C C T T T T T T C C
27 chr27_9977014 0 9977014 C T C C C C C C C C C C C C C C C C C C
27 chr27_9983952 0 9983952 A A A A A A A A A A A A G G A A A A A A
27 chr27_9985749 0 9985749 G G G G G G G G G G G G G G G G A A G G
27 chr27_9986815 0 9986815 T T T T T T T T T T T T C T T T T T T T
27 chr27_9987674 0 9987674 A A A C C C A A A A A A A A A A A A A A
27 chr27_10000625 0 10000625 A A A A A A A A G G G G A A A A A A G G
27 chr27_10001354 0 10001354 T T T T T T T T T T T T C T T T T T T T
27 chr27_10005640 0 10005640 C C C C C C C C C C C C C C T T C C C C
27 chr27_10006512 0 10006512 A A A A A A A G A A A A A A A A A A A A
27 chr27_10009096 0 10009096 T T T T T T T T C C C C T T T T T T C C
27 chr27_10010420 0 10010420 C C C C C C C T C C C C C C C C C C C C
27 chr27_10011820 0 10011820 T T C C T T T T T T T T T T T T T T T T
27 chr27_10013870 0 10013870 C C C C C C C C C C C C C T C C C C C C
27 chr27_10019506 0 10019506 C C C C C C C C C C C C C C C C A A C C
27 chr27_10024503 0 10024503 T T T T T T T T C C C C T T T T T T C C
27 chr27_10029440 0 10029440 T T A A A A T T T T T T A A A A A A T T
27 chr27_10036005 0 10036005 A A A A A A A A G G G G A A A A A A G G
27 chr27_10042089 0 10042089 C C A C C C C C C C C C C C C C C C C C
27 chr27_10042265 0 10042265 C C C C C C C C C T C C C C C C C C C C
27 chr27_10042539 0 10042539 T T T T T T T T T T T T C T T T T T T T
27 chr27_10043809 0 10043809 G T G G G G T T G G G G G G G G G G G G
27 chr27_10044186 0 10044186 C C T T T T C C T T T T T T T T T T T T
27 chr27_10049261 0 10049261 G G G G A A G G G G G G G G G G G G G G
27 chr27_10051794 0 10051794 T T C T T T T T T T T T T T T T T T T T
27 chr27_10052871 0 10052871 C C C C C C C C T T T T T T C C C C T T
27 chr27_10069343 0 10069343 G G G G G G G G C C G G G G G G G G G G
27 chr27_10079580 0 10079580 C C T T C C C C C C C C C C C C C C C C
27 chr27_10088150 0 10088150 G G A G G G G G G G G G A G G G G G G G
27 chr27_10091712 0 10091712 A A A A A A A A A A A A G G G G G G A A
27 chr27_10095821 0 10095821 A A A A A A A A T T T T A A A A A A T T
27 chr27_10099523 0 10099523 T T T T T T T T C C C C T T T T T T C C
27 chr27_10127023 0 10127023 G G C C C C G G C C C C C C C C C C C C
27 chr27_10127881 0 10127881 T T T T T T G T T T T T T T T T T T T T
27 chr27_10128030 0 10128030 G G T T G G G G G G G G G G G G G G G G
27 chr27_10135113 0 10135113 G G G G G G G G C G G G G G G G G G G G
27 chr27_10139480 0 10139480 A A A A A A G G A A A A A A A A A A A A
27 chr27_10142246 0 10142246 C C A A A A C C A A A A A A A A A A A A
27 chr27_10145600 0 10145600 T T T T T T T T T T T T A A T T T T T T
27 chr27_10154834 0 10154834 A A A A A A A A A A A A A G A A A A A A
27 chr27_10161342 0 10161342 A A A A A A G G A A A A A A A A A A A A
27 chr27_10161753 0 10161753 G G G G G G A A G G G G G G G G G G G G
27 chr27_10168115 0 10168115 C C C C C C T T C C C C C C C C C C C C
27 chr27_10176211 0 10176211 C C C C G G C C C C C C C C C C C C C C
27 chr27_10176546 0 10176546 T T T T T T T T T T T T C T T T T T T T
27 chr27_10176563 0 10176563 C C C C C C C C C C A C C C C C C C C C
27 chr27_10188827 0 10188827 A A G G A A A A A A A A A A A A A A A A
27 chr27_10190357 0 10190357 G G G G G G G G G G G G G G A A A A G G
27 chr27_10192826 0 10192826 G G A A G G G G G G G G G G G G G G G G
27 chr27_10194490 0 10194490 T T T T T T T T A T A A T T T T T T A A
27 chr27_10198973 0 10198973 G G G G G G G G T T T T G G G G G G T T
27 chr27_10208281 0 10208281 G G G G G G G G G G G G A A A A G G G G
27 chr27_10209284 0 10209284 G G G G G G G G G G G G G G G G A G G G
27 chr27_10209457 0 10209457 A A A A A A A A C C C C A A A A A A C C
27 chr27_10213923 0 10213923 A A A A A A A A A A A A A A A G A A A A
27 chr27_10214357 0 10214357 C C A A A A C C C C C C C C C C C C C C
27 chr27_10221217 0 10221217 C C C C C C C C T T T T C C C C C C T T
27 chr27_10226527 0 10226527 C C C T C C C C C C C C C C C C C C C C
27 chr27_10227731 0 10227731 C C G G G G C C G G G G G G G G G G G G
27 chr27_10229682 0 10229682 G G G G G G G G G G G G A A G G G G G G
27 chr27_10236587 0 10236587 T T T T T T T T T T T T T T T T C T T T
27 chr27_10244808 0 10244808 A A C C C C A A C C C C C C C C C C C C
27 chr27_10246242 0 10246242 C C C C C C T T C C C C C C C C C C C C
27 chr27_10246276 0 10246276 C C G G C C C C C C C C C C C C C C C C
27 chr27_10263145 0 10263145 T T T T T T T T G T G T T T T T T T G G
27 chr27_10283805 0 10283805 G G G G G G G G C C C C G G G G G G C C
27 chr27_10285950 0 10285950 G G G G G G G G A A A A G G G G G G A A
27 chr27_10293787 0 10293787 C C C C C C C C C C C C C C C T C C C C
27 chr27_10309330 0 10309330 G G G G G G G G G T G G G G G G G G G G
27 chr27_10336026 0 10336026 C C C C T T C C C C C C C T C C C C C C
27 chr27_10336961 0 10336961 T T T T T T T T T T T T T T T T G T T T
27 chr27_10344999 0 10344999 C C C C C C C C T T T T C C C C C C T T
27 chr27_10345179 0 10345179 T T G G G G T T G G G G G G G G G G G G
27 chr27_10347124 0 10347124 T T T T T T T T C T C T T T T T T T T T
27 chr27_10354292 0 10354292 T T T T T T T T T T T T T T T T C C T T
27 chr27_10355026 0 10355026 C C C C C C C T C C C C C C C C C C C C
27 chr27_10356155 0 10356155 T T T T T T T T A T A T T T T T T T T T
27 chr27_10377164 0 10377164 G G G G G G G G A A A A G G G G G G A A
27 chr27_10380102 0 10380102 C C C C C C C C T T T T C C C C C C T T
27 chr27_10381316 0 10381316 G G G G G G G G A A A A G G G G G G A A
27 chr27_10382332 0 10382332 T T T T T T T T T T T T G T T T T T T T
27 chr27_10383392 0 10383392 C G C C C C C C C C C C C C C C C C C C
27 chr27_10389601 0 10389601 A A A A A A A A C C C C A A A A A A C C
27 chr27_10391140 0 10391140 G G A G G G G G G G G G G G G G G G G G
27 chr27_10391292 0 10391292 A A A G A A A A A A A A A A A A A A A A
27 chr27_10395191 0 10395191 C C C C C C C C T T T T C C C C C C T T
27 chr27_10396153 0 10396153 C C C C C C C C C C A C C C C C C C A A
27 chr27_10397986 0 10397986 G G G G G G G G G G G G A G G G G G G G
27 chr27_10398302 0 10398302 G G G G G G G G G G G G A G G G G G G G
27 chr27_10403613 0 10403613 T T T T T T T T T T T T G T T T T T T T
27 chr27_10406357 0 10406357 G G G G G G G G A A A A G G G G G G A A
27 chr27_10407607 0 10407607 T T T T T T T T C C C C T T T T C T C C
27 chr27_10407827 0 10407827 C C C C C C C C C C C C C G C C C C C C
27 chr27_10416621 0 10416621 G G G G G G G G G G G G G G A A G G G G
27 chr27_10416683 0 10416683 A A A A A A A A G G G G A A A A A A G G
27 chr27_10443267 0 10443267 G G G G G G A G G G G G G G G G G G G G
27 chr27_10443495 0 10443495 T T T T T T T T T T T T C T T T T T T T
27 chr27_10445122 0 10445122 G G G G G G G G A A A A G G G G G G A A
27 chr27_10446576 0 10446576 A A C C A A A A A A A A A A A A A A A A
27 chr27_10451171 0 10451171 A A A A G G A A A A A A A A A A A A A A
27 chr27_10457678 0 10457678 G G G G G G G G G G G G A A A A A A G G
27 chr27_10457944 0 10457944 G G G G G G G G A A A A G G G G G G A A
27 chr27_10459387 0 10459387 G G G G G G G G G G G G G G A A G G G G
27 chr27_10467561 0 10467561 G G G G G G G G A G G G G G G G G G G G
27 chr27_10469334 0 10469334 A A A A A A A A T T T T A A A A A A T T
27 chr27_10474475 0 10474475 T T T T C C T T T T T T C T C C T T T T
27 chr27_10482254 0 10482254 C C C C C C C C C C C C C G C C C C C C
27 chr27_10495099 0 10495099 T T T T A A T T T T T T T T T T T T T T
27 chr27_10538992 0 10538992 T T C C C C T T T T C T T T T T T T T T
27 chr27_10542384 0 10542384 C C T T C C C C C C C C C C C C C C C C
27 chr27_10542413 0 10542413 A A A A A A A A G G G G G G G G G G G G
27 chr27_10547755 0 10547755 A A A A A A A A G G G G A A A A A A G G
27 chr27_10547780 0 10547780 G G G G G G G G G G G G G G A G G G G G
27 chr27_10552145 0 10552145 G G C C C C G G C C C C C C C C C C C C
27 chr27_10552896 0 10552896 A A G G G G A A A A A A G G G G G G G G
27 chr27_10564995 0 10564995 C C C C C C C C T T T T C C C C C C T T
27 chr27_10565342 0 10565342 G G G G G G G G G G G G G G G T G G G G
27 chr27_10566137 0 10566137 T T T T T T T T C T C T T T T T T T T T
27 chr27_10575985 0 10575985 C C T T T T C C C C C C C C C C C C C C
27 chr27_10578716 0 10578716 G G G G G G G G A G A G G G G G G G G G
27 chr27_10582137 0 10582137 C C C C T T C C C C C C T T T T T T C C
27 chr27_10587505 0 10587505 T T T T T T T T T T T T A T T T T T T T
27 chr27_10592452 0 10592452 C C C T C C C C C C C C C C C C C C C C
27 chr27_10595095 0 10595095 A A A A A A A A A A A A G G A A A A A A
27 chr27_10597190 0 10597190 T T C C C C T T C C C C C C C C C C C C
27 chr27_10598957 0 10598957 T T T T T T T T C C C C T T T T T T C C
27 chr27_10602940 0 10602940 C C C C T T C C C C C C C C C C C C C C
27 chr27_10605714 0 10605714 C C C C T T C C C C C C C C C C C C C C
27 chr27_10606346 0 10606346 G G G G G G G G A A A A G G G G G G A A
27 chr27_10620134 0 10620134 T T G G G G G G G G G G G G G G G G G G
27 chr27_10621596 0 10621596 C C C C C C C C T T T T C C C C C C T T
27 chr27_10625073 0 10625073 T T C C C C T T C C C C C C C C C C C C
27 chr27_10627391 0 10627391 T T T T T T T T T T T T C T T T T T T T
27 chr27_10629616 0 10629616 C T C C C C C C C C C C C C C C C C C C
27 chr27_10629906 0 10629906 C C G G G G C C C C C C C C C C C C C C
27 chr27_10630203 0 10630203 T T G G G G T T G G G G G G G G G G G G
27 chr27_10634562 0 10634562 A A G G G G A G G G G G G G G G G G G G
27 chr27_10635409 0 10635409 G G G G G G G G A A A A G G G G G G A A
27 chr27_10650578 0 10650578 G G G G G G G G C C C C G G G G G G C C
27 chr27_10657244 0 10657244 G G G G G G G G A A A A G G G G G G A A
27 chr27_10659730 0 10659730 G G G G G G G G G G G G G G G G A A G G
27 chr27_10662586 0 10662586 A A A A A A A A C C C C A A A A A A C C
27 chr27_10679568 0 10679568 T T T T T T T T T T C T T T T T T T T T
27 chr27_10685976 0 10685976 T T T T T T T T T T T T T T T T C T T T
27 chr27_10718801 0 10718801 G G G G G G G G G G G G G G G G A A G G
27 chr27_10724516 0 10724516 G G A A G G G G G G G G G G G G G G G G
27 chr27_10732145 0 10732145 T T T T T T T T T T C T T T T T T T T T
27 chr27_10736490 0 10736490 A A A A A A A A A A A A A A A A A G A A
27 chr27_10737475 0 10737475 C C C C C C C C C C C C C C T T T T C C
27 chr27_10746730 0 10746730 T T T T T T A T T T T T T T T T T T T T
27 chr27_10752513 0 10752513 C C C C C C C C C C C C G G C C C C C C
27 chr27_10752934 0 10752934 C C C C C C C C C C C C C C C T C C C C
27 chr27_10762882 0 10762882 G G G G G G C G G G G G G G G G G G G G
27 chr27_10766172 0 10766172 T T T T T T T T C C C C T T T T T T C C
27 chr27_10785125 0 10785125 T T T T T T T T T T T T C T T T T T T T
27 chr27_10785814 0 10785814 T T T T T T T T C T C T T T T T T T T T
27 chr27_10787723 0 10787723 T T T T T T T T C C C C T T T T T T C C
27 chr27_10793381 0 10793381 T T G G G G T T G G G G G G T T T T G G
27 chr27_10800862 0 10800862 G G G G G G G G C G C C G G G G G G C C
27 chr27_10803870 0 10803870 G G G G G G G G G G G G G G G G G T G G
27 chr27_10808039 0 10808039 A A A A A A A A G G G G A A A A A A G G
27 chr27_10821576 0 10821576 T T C C T T T T T T T T T T T T T T T T
27 chr27_10826600 0 10826600 C C A A A A C C A A A A A A A A A A A A
27 chr27_10832704 0 10832704 C C C C C C C C T T T T C C C C C C T T
27 chr27_10834957 0 10834957 T T T T T T T T C C C C T T T T T T C C
27 chr27_10841719 0 10841719 C C C C C C T T C C C C C C C C C C C C
27 chr27_10854509 0 10854509 G G G G G G G G A A A A G G G G G G A A
27 chr27_10854954 0 10854954 A A A A A A A A G G G G G G G G G G G G
27 chr27_10861166 0 10861166 G G G G G G G G G G G G A G G G G G G G
27 chr27_10863202 0 10863202 A A A A A A A A A A A A A A T T A A A A
27 chr27_10865617 0 10865617 G G C C C C C G C C C C C C C C C C C C
27 chr27_10876520 0 10876520 G G G G A A G G G G G G G G G G G G G G
27 chr27_10879329 0 10879329 T T C C C C T T T T T T C T C C C C T T
27 chr27_10880089 0 10880089 G G G G A A G G G G G G G G G G G G G G
27 chr27_10887342 0 10887342 T T T T T T T T T T T T T T T T C C T T
27 chr27_10887849 0 10887849 A A A A G G A A A A A A A A A A A A A A
27 chr27_10891966 0 10891966 A A A T A A A A A A A A A A A A A A A A
27 chr27_10896268 0 10896268 G G G G A A G G G G G G G G G G G G G G
27 chr27_10900844 0 10900844 T T T T T T T T G T T T T T T T T T T T
27 chr27_10903493 0 10903493 T T C C C C T T C C C C C C C C C C C C
27 chr27_10910962 0 10910962 A A A C A A A A A A A A A A A A A A A A
27 chr27_10915935 0 10915935 C C C C C C C C C C C C G G C C C C C C
27 chr27_10930862 0 10930862 C C C C A A C C C C C C C C C C C C C C
27 chr27_10936235 0 10936235 A A A A A A A A C C C C A A A A A A C C
27 chr27_10940527 0 10940527 C C C C C C C C T T T T C C C C C C T T
27 chr27_10947418 0 10947418 G G G G G G G G G G G G G G A G G G G G
27 chr27_10951113 0 10951113 T T T T T T T T C C C C T T T T T T C C
27 chr27_10957592 0 10957592 G G G G G G G G A A A A G G G G G G A A
27 chr27_10958370 0 10958370 T T T T T T T T G G G G T T T T T T G G
27 chr27_10959212 0 10959212 A A A A A A A A G G G G A A A A A A G G
27 chr27_10959941 0 10959941 T T T T T T T T G G G G T T T T T T G G
27 chr27_10967145 0 10967145 G G A A A A G G A A A A A A A A A A A A
27 chr27_10967837 0 10967837 A A A A A A A A A A A C A A A A A A A A
27 chr27_10972159 0 10972159 T T T T T T T T C C C C T T T T T T C C
27 chr27_10984211 0 10984211 T T C C C C T T T T T T T T T T T T T T
27 chr27_10984779 0 10984779 T T T T T T T T T T T T C T T T T T T T
27 chr27_10987677 0 10987677 C C C C A A C C C C C C C C C C C C C C
27 chr27_10991489 0 10991489 T T T T T T T T C C C C T T T T T T C C
27 chr27_11010372 0 11010372 T T T T T T C T T T T T T T T T T T T T
27 chr27_11027358 0 11027358 T T T T T T T T C C C C T T T T T T C C
27 chr27_11031714 0 11031714 C C C C C C C T C C C C C C C C C C C C
27 chr27_11033891 0 11033891 G G G G G G A A G G G G G G G G G G G G
27 chr27_11037874 0 11037874 A G G G G G G G G G G G G G G G G G G G
27 chr27_11040621 0 11040621 A A A A A A A A A G A G A A A A A A A A
27 chr27_11040636 0 11040636 A A G G A A A A A A A A A A A A A A A A
27 chr27_11046796 0 11046796 G G G G G G G G G T G T G G G G G G G G
27 chr27_11048632 0 11048632 G G C G G G G G G G G G G G G G G G G G
27 chr27_11054782 0 11054782 G G G G G G G G A A A A G G G G G G A A
27 chr27_11056686 0 11056686 A A A A A A A A G G G G A A A A A A G G
27 chr27_11070610 0 11070610 A C A A A A C C A A A A A A A A A A A A
27 chr27_11071517 0 11071517 C C C C C C C C T T T T C C C C C C T T
27 chr27_11076292 0 11076292 G G G G G G G G A A A A G G G G G G A A
27 chr27_11098194 0 11098194 A A A A A A A A A A A A A A A A A G A A
27 chr27_11098534 0 11098534 G G G G G G G G A A A A G G G G G G A A
27 chr27_11098910 0 11098910 C C C C C C C C C C C C C C C C T T C C
27 chr27_11100303 0 11100303 A A A A A A A A G G G G A A A A A A G G
27 chr27_11101470 0 11101470 T T C T T T T T T T T T T T T T T T T T
27 chr27_11105026 0 11105026 A A A A A A A A A A A A A A G G A A A A
27 chr27_11126375 0 11126375 T T T T T T G G T T T T T T T T T T T T
27 chr27_11138332 0 11138332 C C T T C C C C C C C C C C C C C C C C
27 chr27_11140002 0 11140002 C C C C C C C C T T T T C C C C C C T T
27 chr27_11151912 0 11151912 T T T T T T T T T T T T G G T T T T T T
27 chr27_11156243 0 11156243 G G G G G G G G A A A A A A G G A A A A
27 chr27_11162688 0 11162688 T T G T T T T T T T T T T T T T T T T T
27 chr27_11163759 0 11163759 C C C C C C C C T T T T C C C C C C T T
27 chr27_11166013 0 11166013 G G G G G G G G C C C C G G G G G G C C
27 chr27_11167567 0 11167567 A A A A A A A A A A A A A A A A A G A A
27 chr27_11169952 0 11169952 T T T T T T T T C C C C T T T T T T C C
27 chr27_11171419 0 11171419 A A A A A A A A A C A C A A A A A A A A
27 chr27_11177308 0 11177308 A A A A A A A A A A A A A G A A A A A A
27 chr27_11182925 0 11182925 G G G G G G G G A A A A G G G G G G A A
27 chr27_11183041 0 11183041 G G G G G G G G A A A A G G G G G G A A
27 chr27_11192366 0 11192366 G G A G G G G G G G G G G G G G G G G G
27 chr27_11194572 0 11194572 G G G G G G G G A A A A G G G G G G A A
27 chr27_11194643 0 11194643 G G G G G G G G A G A G G G G G G G G G
27 chr27_11195486 0 11195486 T T T T T T C T T T T T T T T T T T T T
27 chr27_11196894 0 11196894 C T C C C C C T C C C C C C C C C C C C
27 chr27_11198507 0 11198507 C C C C C C C C T T T T C C C C C C T T
27 chr27_11202387 0 11202387 C C C T C C C C C C C C C C C C C C C C
27 chr27_11204749 0 11204749 C C C C C C C C C C C C A C C C C C C C
27 chr27_11218792 0 11218792 C C C C C C C C C C C C C T C C C C C C
27 chr27_11221623 0 11221623 G G G G G G G G G G G G C C G G G G G G
27 chr27_11222477 0 11222477 C C C C C C C C T T T T C C C C C C T T
27 chr27_11227344 0 11227344 A G G G G G A G A A A A G G G G G G A A
27 chr27_11235180 0 11235180 A A A G A G A A A A A A A A A A A A A A
27 chr27_11240580 0 11240580 A A G G A G A A G G G G A A A A A A G G
27 chr27_11240829 0 11240829 C T C C C C C C C C C C C C C C C C C C
27 chr27_11242861 0 11242861 G G G G G G G G A A A A G G G G G G A A
27 chr27_11243749 0 11243749 G G A A A A A A A A A A A A A A A A A A
27 chr27_11246319 0 11246319 A A A A A A A A A A A A A G A A A A A A
27 chr27_11255876 0 11255876 T T C C C T T T T T T T T T T T T T T T
27 chr27_11261539 0 11261539 T T T T C T T T T T T T T T T T T T T T
27 chr27_11267783 0 11267783 A A A A A G A A A A A A A A A A A A A A
27 chr27_11269859 0 11269859 G G A A G G G G G G G G G G G G G G G G
27 chr27_11269968 0 11269968 T T T T C T T T T T T T T T T T T T T T
27 chr27_11276377 0 11276377 G G G G G G G G G G G G G T G G G G G G
27 chr27_11278771 0 11278771 T T T T T T T T T T T T T T G G T T T T
27 chr27_11283464 0 11283464 C C C C C C C C G G G G C C C C C C G G
27 chr27_11284507 0 11284507 G G G G G G G G G G G G G G G G T T G G
27 chr27_11289189 0 11289189 G G G G G G G G A A A A G G G G G G A A
27 chr27_11291209 0 11291209 C C C C C C C C C T C T C C C C C C T T
27 chr27_11292358 0 11292358 A A A A A A A A G G G G A A A A A A G G
27 chr27_11293751 0 11293751 T T A A T T T T T T T T T T T T T T T T
27 chr27_11298630 0 11298630 A A A A A A A A A A A A A A A A G G A A
27 chr27_11301302 0 11301302 A A A A A A A A A A A A A G A A A A A A
27 chr27_11302677 0 11302677 A A A A A A A A G G G G A A A A A A G G
27 chr27_11305554 0 11305554 G G A A A A G G G G G G G G G G G G G G
27 chr27_11318087 0 11318087 A A C C A C A A A A A A A A A A A A A A
27 chr27_11327081 0 11327081 C C C C A C C C A A A A A A A A A A A A
27 chr27_11336814 0 11336814 A A A A A A A A A A A A A A A A G G A A
27 chr27_11337907 0 11337907 T T T T T T T T T T T T T T G T T T T T
27 chr27_11339910 0 11339910 A A A A A A A A T T T T A A A A A A T T
27 chr27_11340073 0 11340073 G G G G G G G G G G G G T T G G G G G G
27 chr27_11341442 0 11341442 T T C C C C T T C C C C T T T T T T C C
27 chr27_11343523 0 11343523 A A A A A A A A A G A G A A A A A A A A
27 chr27_11347258 0 11347258 G G G G G G G G A A A A G G G G G G A A
27 chr27_11365995 0 11365995 C C C C C C C C T T T T C C C C C C T T
27 chr27_11367459 0 11367459 G G G G G G G G G G G G C G G G G G G G
27 chr27_11391530 0 11391530 T T T T T T T T C C C C T T T T T T C C
27 chr27_11392966 0 11392966 G G G G G G G G G G C G G G G G G G G G
27 chr27_11397198 0 11397198 A A G G G G A A A A A A A A A A A A A A
27 chr27_11400512 0 11400512 G G G G G G G G A A A A G G G G G G A A
27 chr27_11404122 0 11404122 G G G G G T G G G G G G G G G G G G G G
27 chr27_11406101 0 11406101 A A A A A A A A G G G G A A A A A A G G
27 chr27_11406543 0 11406543 C C C C T T C C C C C C C C C C C C C C
27 chr27_11408401 0 11408401 C G C C C C C C C C C C C C C C C C C C
27 chr27_11415491 0 11415491 C C C C C C C C C C C C C T C C C C C C
27 chr27_11417698 0 11417698 A A A A A A A A A A A A G G A G A A A A
27 chr27_11423160 0 11423160 C C C C C C C C T T T T T T T T C C T T
27 chr27_11425449 0 11425449 C C C C C C C T C C C C C C C C C C C C
27 chr27_11426036 0 11426036 G G G G G G G G G G G G G G G G A A G G
27 chr27_11428882 0 11428882 T T T T T T T T C C C C T T T T T T C C
27 chr27_11430114 0 11430114 A A A A A A A A G G G G A A A A A A G G
27 chr27_11430159 0 11430159 G G G G G G G G A A A A G G G G G G A A
27 chr27_11433079 0 11433079 T T T T T T T T C C C T T T T T T T T T
27 chr27_11434957 0 11434957 G G G G G G G G G G A G G G G G G G G G
27 chr27_11436093 0 11436093 T T C T C T T T T T T T T T T T T T T T
27 chr27_11446835 0 11446835 C C C C C C C C C C C C C C T T C C C C
27 chr27_11449009 0 11449009 G G G G G G G G G G A G G G G G G G G G
27 chr27_11453052 0 11453052 C C C C C C C C C C C C C C C C T T C C
27 chr27_11455275 0 11455275 G G A G G G G G G G G G G G G G G G G G
27 chr27_11455371 0 11455371 C C C C C C C C C C C C C C T T T T C C
27 chr27_11456447 0 11456447 C C C C C C C C C C C C T T C C C C C C
27 chr27_11473980 0 11473980 G G G G G G G G G G G G C G G G G G G G
27 chr27_11474935 0 11474935 A A A A G G A A A A A A A A A A A A A A
27 chr27_11475409 0 11475409 G G G G C C G G G G G G G G G G G G G G
27 chr27_11482740 0 11482740 G G A A A G G G A A A A A A A A A A A A
27 chr27_11482822 0 11482822 C C C C C C C C C C C C C C C C C T C C
27 chr27_11484604 0 11484604 G G T T G T G G G G G G G G G G G G G G
27 chr27_11488851 0 11488851 C C C C C C C T C C C C C C C C C C C C
27 chr27_11491030 0 11491030 C C T T T T T T T T T T T T T T T T T T
27 chr27_11496192 0 11496192 G G G G G G G G A A A A G G G G G G A A
27 chr27_11496383 0 11496383 A A A A A G A G A A A A A A A A A A A A
27 chr27_11513288 0 11513288 T T T T T T T T C C C C T T T T T T C C
27 chr27_11515417 0 11515417 G G G G G G G G G G G G G G G G A G G G
27 chr27_11524260 0 11524260 C C C C C C C C G G G G C C C C C C G G
27 chr27_11530039 0 11530039 C C C C C C C C C C C C C T T T C C C C
27 chr27_11530547 0 11530547 G G G G A G G G G G G G G G G G G G G G
27 chr27_11537501 0 11537501 G G A A A A G G A A A A A A A A A A A A
27 chr27_11538443 0 11538443 G G G G G G G G T T T T G G G G G G T T
27 chr27_11546413 0 11546413 G G A A A A A G A A A A A A A A A A A A
27 chr27_11547249 0 11547249 G G G G A G G G G G G G G G G G G G G G
27 chr27_11551217 0 11551217 T T G T T T T T T T T T T T T T T T T T
27 chr27_11554503 0 11554503 A A A T A A A A A A A A A A A A A A A A
27 chr27_11555894 0 11555894 C C C C C C C C C C C C C T C C C C C C
27 chr27_11556043 0 11556043 T T T T C T T T T T T T T T T T T T T T
27 chr27_11560475 0 11560475 C C C C C C C T C C C C C C C C C C C C
27 chr27_11567381 0 11567381 C C C C C C C C A A A A C C C C C C A A
27 chr27_11567827 0 11567827 C C C C C C C C C C C C C T T T C C C C
27 chr27_11576358 0 11576358 A A A G A A A A A A A A A A A A A A A A
27 chr27_11577652 0 11577652 T T T T G G G T T T T T T T T T T T T T
27 chr27_11577878 0 11577878 G G G G G G G G A A A G G G G G G G G G
27 chr27_11578112 0 11578112 G G G G G G G G T T G T G G G G G G T T
27 chr27_11582465 0 11582465 G G G G A G G G G G G G G G G G G G G G
27 chr27_11588601 0 11588601 A A A A A A A A G G G G A A A A A A G G
27 chr27_11590358 0 11590358 C C C C C C C C C C C C C C C G C C C C
27 chr27_11591197 0 11591197 C C C C C T C C C C C C C C C C C C C C
27 chr27_11593503 0 11593503 A A A A A A A A C C C C A A A A A A C C
27 chr27_11597140 0 11597140 T T T T T T T T T T T T T T T T C C T T
27 chr27_11598576 0 11598576 C C C C C C C C C C C C C G C C C C C C
27 chr27_11598921 0 11598921 G G G G G G G G G G G G G T G G G G G G
27 chr27_11601392 0 11601392 A A A A A A A A C C C C A A A A A A C C
27 chr27_11602782 0 11602782 C C C C C C C C C C C C C G C C C C C C
27 chr27_11603722 0 11603722 C C C C C C C C C C C C C T C C C C C C
27 chr27_11606783 0 11606783 C C C C C C C C G G G G C C C C C C G G
27 chr27_11607636 0 11607636 A A A A A A A A G G G G A A A A A A G G
27 chr27_11611904 0 11611904 A A A A A A A A A A A A A A A A A G A A
27 chr27_11621943 0 11621943 C C C C C C C C T T T T C C C C C C T T
27 chr27_11625643 0 11625643 A A A A A A A A A A A A A A A C A A A A
27 chr27_11630429 0 11630429 G G G G G G G G A A A A G G G G G G A A
27 chr27_11630433 0 11630433 G G G G G G G G G G G G G G A G G G G G
27 chr27_11637685 0 11637685 G G G G G G G G G G A G G G G G G G G G
27 chr27_11641265 0 11641265 C C T T T T C C T T T T T T T T T T T T
27 chr27_11643016 0 11643016 A A A A A A A A C C C C A A A A A A C C
27 chr27_11644033 0 11644033 A A A A A A A A G G G G A A A A A A G G
27 chr27_11649059 0 11649059 T T T T T T T T T T G T T T T T T T T T
27 chr27_11649319 0 11649319 G G G G G G G G G G G G G G G G A A G G
27 chr27_11651016 0 11651016 A A A A A A A A G G G G A A A A A A G G
27 chr27_11655512 0 11655512 T T T T T T T T C C C C T T T T T T C C
27 chr27_11661804 0 11661804 T T T T T T T T T T T T G G G G G G T T
27 chr27_11661919 0 11661919 T T T T T T T T G G G G T T T T T T G G
27 chr27_11665125 0 11665125 G G G G G G G G G G G G G G G G A G G G
27 chr27_11671855 0 11671855 G G G G G G G G G G G G G G A G G G G G
27 chr27_11681592 0 11681592 C C T T C C C C C C C C C C C C C C C C
27 chr27_11684505 0 11684505 A A A A A A A A A A A A A A A G A A A A
27 chr27_11688005 0 11688005 A A A A A A A A C C A A A A A A A A A A
27 chr27_11691293 0 11691293 G G T T G G G G G G G G G G G G G G G G
27 chr27_11692088 0 11692088 A A A A G G A A A A A A A A A A A A A A
27 chr27_11692160 0 11692160 C C C C C C C C C C C C C G G G C C C C
27 chr27_11696478 0 11696478 C C C C C C C C C C C C C C C C A C C C
27 chr27_11697981 0 11697981 A A A A A A A A G G A G A A A A A A A A
27 chr27_11698036 0 11698036 T T A T T T T T T T T T T T T T T T T T
27 chr27_11700561 0 11700561 G G G G A G G G G G G G G G G G G G G G
27 chr27_11701398 0 11701398 C C C C C C C T C C C C C C C C C C C C
27 chr27_11702160 0 11702160 C C C C C C C C G G G G C C C C C C G G
27 chr27_11702625 0 11702625 C C C C C C C C T T T T C C C C C C T T
27 chr27_11702724 0 11702724 T T C C C C T T C C C C C C C C C C C C
27 chr27_11705269 0 11705269 A A A A A A A A G G G G G G G G G G G G
27 chr27_11706081 0 11706081 A A A G A A A A A A A A A A A A A A A A
27 chr27_11708891 0 11708891 C C C C C C C C T T T T C C C C C C T T
27 chr27_11712041 0 11712041 A A A A A A A A G G G G A A A A A A G G
27 chr27_11717198 0 11717198 T T C C C C T T T T T T T T T T T T T T
27 chr27_11722150 0 11722150 C C A A A A A A A A A A A A A A A A A A
27 chr27_11736070 0 11736070 A A A A A A A A C C A C A A A A A A C C
27 chr27_11736321 0 11736321 C C C C C C C C C C C C C C C T C C C C
27 chr27_11740409 0 11740409 A A A A A A A A G G A G A A A A A A G G
27 chr27_11755651 0 11755651 C C C C C C C T C C C C C C C C C C C C
27 chr27_11764347 0 11764347 G G G G G G A G A A A A G G G G G G A A
27 chr27_11765409 0 11765409 T T T T T T T T T T T T C T T T T T T T
27 chr27_11787544 0 11787544 G G G G G G G G G G G G G G G G A A G G
27 chr27_11800725 0 11800725 C C C C C C C C G G G G C C C C C C G G
27 chr27_11807725 0 11807725 T T T T T T T T T T T T G T T T T T T T
27 chr27_11814851 0 11814851 T T A A T T T T T T T T T T T T T T T T
27 chr27_11815072 0 11815072 A A T T T T A A T T T T T T T T T T T T
27 chr27_11819544 0 11819544 A A A A A A A A A A A A A A T T A A A A
27 chr27_11820181 0 11820181 C C C C C C C C T T C T C C C C C C T T
27 chr27_11822612 0 11822612 T T T T T T T T T T T T T T C C T T T T
27 chr27_11823215 0 11823215 C C T T T T C C T T T T T T T T T T T T
27 chr27_11826916 0 11826916 C C C C C C T T T T T T C C C C C C T T
27 chr27_11827710 0 11827710 T T T T T T T T C C C C T T T T T T C C
27 chr27_11829540 0 11829540 C C C T C C C C C C C C C C C C C C C C
27 chr27_11835418 0 11835418 G G G G G G G G A A A A G G G G G G A A
27 chr27_11837760 0 11837760 A A A A A A A A C C C C A A A A A A C C
27 chr27_11838162 0 11838162 A A A A A A C C A A A A A A A A A A A A
27 chr27_11839563 0 11839563 T T T T T T T T T T C T T T T T T T C C
27 chr27_11840141 0 11840141 A A A A A A A A A A A A A A A C A A A A
27 chr27_11843135 0 11843135 C C C C C C C C C C C C C C T T C C C C
27 chr27_11844574 0 11844574 C C C C C C C C C C C C C C C G C C C C
27 chr27_11848749 0 11848749 A A C C C C A A C C C C C C C C C C C C
27 chr27_11850775 0 11850775 A A A G A A A A G G G G A A A A A A G G
27 chr27_11852323 0 11852323 G G G G G G G G C C C C G G G G G G C C
27 chr27_11858575 0 11858575 A A A A A A A A A A A A A A A A G G A A
27 chr27_11864039 0 11864039 G G A G G G G G G G G G G G G G G G G G
27 chr27_11867155 0 11867155 A A G G G G G G G G G G G G G G G G G G
27 chr27_11876798 0 11876798 A A A A A A A A A G A A A A A A A A A A
27 chr27_11878073 0 11878073 G G G G G G G G T T T T G G G G G G T T
27 chr27_11886604 0 11886604 G G G G G G G G C C C G G G G G G G G G
27 chr27_11886794 0 11886794 T T T T T T T T C C C C T T T T T T C C
27 chr27_11890173 0 11890173 C C C C C C C C C C C C C C C C T T C C
27 chr27_11893971 0 11893971 G G G G G G G G G G G G C C G G G G G G
27 chr27_11894913 0 11894913 A A A A A A A A T T T T A A A A A A T T
27 chr27_11901515 0 11901515 T T T T T T T T T T T T C T T T T T T T
27 chr27_11901672 0 11901672 G G G G G G G G G G G G A G G G G G G G
27 chr27_11912441 0 11912441 C C C C C C C C T T T T C C C C C C T T
27 chr27_11913472 0 11913472 A A A A A A A A A C A C A A A A A A A A
27 chr27_11913853 0 11913853 T T T T T T C T T T T T T T T T T T T T
27 chr27_11922708 0 11922708 T T T T T T T T C C C C T T T T T T C C
27 chr27_11924724 0 11924724 A A A A A A A A A G A G A A A A A A G G
27 chr27_11929338 0 11929338 G G G G G G G T G G G G G G G G G G G G
27 chr27_11941639 0 11941639 T T T T C T T T T T T T T T T T T T T T
27 chr27_11944616 0 11944616 T T G G G G G G G G G G G G G G G G G G
27 chr27_11947577 0 11947577 G G G G G G G G T T T T G G G G G G T T
27 chr27_11956161 0 11956161 A A T T T T A A T T T T T T T T T T T T
27 chr27_11957470 0 11957470 T T T T T T T T C C C T T T T T T T C C
27 chr27_11960520 0 11960520 A A G G A G A A A A A A A A A A A A A A
27 chr27_11962393 0 11962393 G G G G G G G G A A A A G G G G G G A A
27 chr27_11966594 0 11966594 C C C C C C C C C T C T C C C C C C C C
27 chr27_11967120 0 11967120 C C C C C C C C C C C C C C G G C C C C
27 chr27_11975904 0 11975904 T T T T T T T T C T C T T T T T T T C C
27 chr27_11978307 0 11978307 C C C C C C C C C C C C C T C C C C C C
27 chr27_11984723 0 11984723 A A G G G G G G G G G G G G G G G G G G
27 chr27_11985992 0 11985992 C C C C C C C C C C C C C C T T C C C C
27 chr27_11986633 0 11986633 T T T T T T T T C C C C T T T T T T C C
27 chr27_11993852 0 11993852 G G A A G G G G G G G G G G G G G G G G
27 chr27_12022000 0 12022000 T T C C C C T T C C C C C C C C C C C C
27 chr27_12037497 0 12037497 C C C C C T C C C C C C C C C C C C C C
27 chr27_12038398 0 12038398 T T T T T T T T T T T T T T T T G G T T
27 chr27_12041571 0 12041571 C C C C C C C C G G C G C C C C C C C C
27 chr27_12042396 0 12042396 C C C C C C C C T T C T C C C C C C C C
27 chr27_12043471 0 12043471 G G G G A G G G G G G G G G G G G G G G
27 chr27_12046205 0 12046205 A A A A A A A A G G G G A A A A A A G G
27 chr27_12048139 0 12048139 G G G G G G G G A A A A G G G G G G A A
27 chr27_12054427 0 12054427 C C C T C C C C C C C C C C C C C C C C
27 chr27_12058379 0 12058379 T T G G G G G G G G G G G G G G G G G G
27 chr27_12059804 0 12059804 C C C C C C C C C C A C C C C C C C C C
27 chr27_12061786 0 12061786 C C C C C C C C C C C C C C C C T T C C
27 chr27_12069312 0 12069312 C C C C C C C C C C C C A A A A A A C C
27 chr27_12070601 0 12070601 T T T T T T T T A T T T T T T T T T T T
27 chr27_12071947 0 12071947 G G G G G G G G T T T T G G G G G G T T
27 chr27_12075021 0 12075021 T T T T T T T T C C C C T T T T T T T T
27 chr27_12075545 0 12075545 C C T T C C C C C C C C C C C C C C C C
27 chr27_12077732 0 12077732 T T T T T T T T C C C C T T T T T T C C
27 chr27_12080739 0 12080739 C C C C C C C C G G C G C C C C C C G G
27 chr27_12083290 0 12083290 T T T T T T T T C C C C T T T T T T C C
27 chr27_12093031 0 12093031 G G G G G G G G A A A A G G G G G G A A
27 chr27_12098257 0 12098257 A A A A A A A A T T T T A A A A A A T T
27 chr27_12109792 0 12109792 C C C C C C C C A A A A C C C C C C A A
27 chr27_12118935 0 12118935 A A A A A A A G A A A A A A A A A A A A
27 chr27_12119103 0 12119103 A A A A A G A A A A A A A A A A A A A A
27 chr27_12121106 0 12121106 A A A A A A A A G G G G A A A A A A G G
27 chr27_12122526 0 12122526 T T T T T T T T T T T T T T T T C C T T
27 chr27_12126642 0 12126642 C C C C C T C C C C C C C C C C C C C C
27 chr27_12132706 0 12132706 C C C C C C C C C C C C A C C C C C C C
27 chr27_12133314 0 12133314 G G G G G G G G G G G G A G G G G G G G
27 chr27_12137610 0 12137610 C C C C C C C C C C C C C C C C C T C C
27 chr27_12139911 0 12139911 T T T T T T T T C C C C T T T T T T C C
27 chr27_12147451 0 12147451 C C A C C C C C C C C C C C C C C C C C
27 chr27_12162937 0 12162937 C C C C C C C C A A A A C C C C C C A A
27 chr27_12167575 0 12167575 G G G G G G G G G G G G G G G G A A G G
27 chr27_12167923 0 12167923 C C C C C C C C T T T T C C C C C C T T
27 chr27_12168194 0 12168194 T T T T T T T T A A A A T T T T T T A A
27 chr27_12171621 0 12171621 C C C C C C C C C C C C T T C C C C C C
27 chr27_12174297 0 12174297 A A G G A A A A A A A A A A A A A A A A
27 chr27_12177229 0 12177229 T T T T T T T T T T T T G T T T T T T T
27 chr27_12179804 0 12179804 T T T T T T T T T T T T A T T T T T T T
27 chr27_12182037 0 12182037 T T T T T T T T A A A A T T T T T T A A
27 chr27_12192294 0 12192294 G G G G G G G G G G G G G G G G C G G G
27 chr27_12217540 0 12217540 C T C C C C C C C C C C C C C C C C C C
27 chr27_12218030 0 12218030 G G G G G G G G G G G G A G G G G G G G
27 chr27_12223793 0 12223793 C C C C C C C C C C C T C C C C C C C C
27 chr27_12231956 0 12231956 G G G G G G C C G G G G G G G G G G G G
27 chr27_12241596 0 12241596 A A A A A A A A A A A A A G A A A A A A
27 chr27_12246686 0 12246686 G G G G G G G G A A A A G G G G G G A A
27 chr27_12248788 0 12248788 T T T T C T T T T T T T T T T T T T T T
27 chr27_12252032 0 12252032 C C C C C C C C C C C C C C C C A A C C
27 chr27_12254833 0 12254833 G G G G G G G G G G G G G G A G G G G G
27 chr27_12257435 0 12257435 C C C C C C C C A A A A C C C C C C A A
27 chr27_12261290 0 12261290 G G G G G G G G A A A A G G G G G G A A
27 chr27_12264336 0 12264336 G G A A A A G G G G G G G G G G G G G G
27 chr27_12266177 0 12266177 A A A A A A A A G G G G A A A A A A G G
27 chr27_12271850 0 12271850 C C C C C C C C C C C C C T C C C C C C
27 chr27_12282190 0 12282190 A A A A A A A A A A A A A A A A A G A A
27 chr27_12286593 0 12286593 C C C C C T C C C C C C C C C C C C C C
27 chr27_12289143 0 12289143 C C T T C C C C C C C C C C C C C C C C
27 chr27_12294544 0 12294544 C C C C C C C C C C C C C T C C C C C C
27 chr27_12299283 0 12299283 T T T T T T T T C C C C T T T T T T C C
27 chr27_12299789 0 12299789 T T T T T T T T T T T T T T C T T T T T
27 chr27_12302954 0 12302954 C C C C C C C C C C C C C T C C C C C C
27 chr27_12303588 0 12303588 C C C C C G C C C C C C C C C C C C C C
27 chr27_12303847 0 12303847 G G G G G G G G A A A A G G G G G G A A
27 chr27_12320692 0 12320692 T T C C C C T T C C C C C C C C C C C C
27 chr27_12331103 0 12331103 T T T T T T T T A A A T T T T T T T T T
27 chr27_12332980 0 12332980 A A T T T T A A A A A A T T T T T T A A
27 chr27_12334027 0 12334027 G G G G G G A G G G G G G G G G G G G G
27 chr27_12341114 0 12341114 A A A A A A A A C C C C A A A A A A C C
27 chr27_12344566 0 12344566 A A A A A A A A C C C C A A A A A A C C
27 chr27_12347517 0 12347517 A A A A A A A A T T T T A A A A A A T T
27 chr27_12349986 0 12349986 C C C C C C C C G G G G C C C C C C G G
27 chr27_12351922 0 12351922 G G A A A A G G G G G G G G G G G G G G
27 chr27_12353759 0 12353759 T T G G G G T T G G G G G G G G G G G G
27 chr27_12354241 0 12354241 A A A A A A A A G G G G A A A A A A G G
27 chr27_12356779 0 12356779 T T T T T T T T T T T T T T T T C T T T
27 chr27_12361109 0 12361109 T T T T T T T T T T T T T T T T C T T T
27 chr27_12374089 0 12374089 G G A A A A G G A A A A A A A A A A A A
27 chr27_12374220 0 12374220 C C C C C C G G C C C C C C C C C C C C
27 chr27_12376027 0 12376027 T T T T T T T T C C C C T T T T T T C C
27 chr27_12377780 0 12377780 C C T T T T C C T T T T T T T T T T T T
27 chr27_12380053 0 12380053 A A A A A A A A C C C C A A A A A A C C
27 chr27_12382263 0 12382263 T T C C C C T T C C C C C C C C C C C C
27 chr27_12382433 0 12382433 C C C C C G C C C C C C C C C C C C C C
27 chr27_12384915 0 12384915 G G A G A G G G G G G G G G G G G G G G
27 chr27_12393587 0 12393587 C C C C C C C C C C C C C C C C T T C C
27 chr27_12396207 0 12396207 C C C C C C C C C C C C C C C C T T C C
27 chr27_12396490 0 12396490 G G G G G G G G G G G G G G G G A A G G
27 chr27_12411120 0 12411120 G G G G G G G G G G G G A G G G G G G G
27 chr27_12412117 0 12412117 T T T T T T G T T T T T T T T T T T T T
27 chr27_12417264 0 12417264 A A A A A A A G A A A A A A A A A A A A
27 chr27_12421876 0 12421876 G G A G A G G G G G G G G G G G G G G G
27 chr27_12439960 0 12439960 A A A A A A A A A A A A A G A A A A A A
27 chr27_12445198 0 12445198 T T T T T T T T T T T T T T T T G G T T
27 chr27_12448228 0 12448228 G G G G G G C G G G G G G G G G G G G G
27 chr27_12451305 0 12451305 C C C C C C C C A A A A C C C C C C A A
27 chr27_12454591 0 12454591 C C C C C C C C T T T T C C C C C C T T
27 chr27_12459153 0 12459153 G G G G G G G G A A A A G G G G G G A A
27 chr27_12474487 0 12474487 T T C C C T T T T T T T T T T T T T T T
27 chr27_12476394 0 12476394 G G G G A G G G G G G G G G G G G G G G
27 chr27_12476702 0 12476702 G G C C C G G G G G G G G G G G G G G G
27 chr27_12493937 0 12493937 C C T T T T C C C C C C C C C C C C C C
27 chr27_12506126 0 12506126 A A A A G G A A A A A A A A A A A A A A
27 chr27_12516814 0 12516814 T T T T T T T T T T T T T T C C T T T T
27 chr27_12539440 0 12539440 G G G G G G G G A A A A G G G G G G A A
27 chr27_12539482 0 12539482 C C C C C C C C A A C C C C C C C C C C
27 chr27_12550389 0 12550389 T T T T T T C T T T T T T T T T T T T T
27 chr27_12554893 0 12554893 T T T T T T T T T T T T T T C C T T T T
27 chr27_12559617 0 12559617 C C C C C C C C C C C C C C G G C C C C
27 chr27_12561935 0 12561935 G G A A A A A A A A A A A A A A A A A A
27 chr27_12572613 0 12572613 A A G G G G G G G G G G G G G G G G G G
27 chr27_12579586 0 12579586 T T T T T T T T A A A A T T T T T T A A
27 chr27_12586159 0 12586159 A A A A A A A A G G G G A A A A A A G G
27 chr27_12586930 0 12586930 C C C C C C C C T T T T C C C C C C T T
27 chr27_12587345 0 12587345 A A A A A A A A A A A A A A A C A A A A
27 chr27_12591900 0 12591900 A A A A A A A A C C C C A A A A A A C C
27 chr27_12592872 0 12592872 A A A A A A A A C C C C A A A A A A C C
27 chr27_12594479 0 12594479 T T C C C C T T C C C C T T T T T T C C
27 chr27_12594666 0 12594666 C T C C C C C C C C C C C C C C C T C C
27 chr27_12594963 0 12594963 A A A A A A A A G G G G A A A A A A G G
27 chr27_12604979 0 12604979 A A A A A A A A G G G G A A A A A A G G
27 chr27_12611084 0 12611084 C C C C C C C C A A A A C C C C C C A A
27 chr27_12615795 0 12615795 A A A A A A A A A A A A A G A A A A A A
27 chr27_12617940 0 12617940 C C C C C C C C G G G G C C C C C C G G
27 chr27_12619466 0 12619466 T T T T T T T T C C C C T T T T T T C C
27 chr27_12621692 0 12621692 T T T T T T T T G G G G T T T T T T G G
27 chr27_12623541 0 12623541 A A A A A A A A G G G G A A A A A A G G
27 chr27_12624030 0 12624030 C C C T C C C C C C C C C C C C C C C C
27 chr27_12627686 0 12627686 C T C C C C C C C C C C C C C C C C C C
27 chr27_12630456 0 12630456 T T T T T T T T T T T T C T T T T T T T
27 chr27_12632005 0 12632005 G G G G G G G G G G G G A G G G G G G G
27 chr27_12635383 0 12635383 T T T T T T T T A A T T T T T T T T T T
27 chr27_12638015 0 12638015 A A A A A A A A T T T T A A A A A A T T
27 chr27_12639127 0 12639127 G G G G G G G G C C C C G G G G G G C C
27 chr27_12641331 0 12641331 A A A A A A A A A A A A T T A A A A A A
27 chr27_12648508 0 12648508 G G G G A G G G G G G G G G G G G G G G
27 chr27_12656025 0 12656025 T T T T T T T T C C C C T T T T T T C C
27 chr27_12656875 0 12656875 A A A A A A A A G G G G A A G G A A G G
27 chr27_12659483 0 12659483 C C C C C C C C C C C C C T C C C C C C
27 chr27_12673335 0 12673335 G G G G G G G G G G G G G G G G T T G G
27 chr27_12676658 0 12676658 G G A A G G G G G G G G G G G G G G G G
27 chr27_12682181 0 12682181 G G G G G G G G A A G G G G G G G G G G
27 chr27_12691875 0 12691875 C C C C A A C C C C C C C C C C C C C C
27 chr27_12701417 0 12701417 G G G G G G G G A A G G G G G G G G A A
27 chr27_12708571 0 12708571 G G A G G G G G G G G G G G G G G G G G
27 chr27_12728901 0 12728901 C C C C C C T T C C C C C C C C C C C C
27 chr27_12731956 0 12731956 A A A A A A A A G G G G A A A A A A G G
27 chr27_12739650 0 12739650 G G G G G G G G A A A A G G G G G G A A
27 chr27_12746391 0 12746391 T T T T T T T T G G G G T T T T T T G G
27 chr27_12746862 0 12746862 T T T T T T T T G G G G T T T T T T G G
27 chr27_12747690 0 12747690 T T T T T T T T G G G G T T T T T T G G
27 chr27_12759667 0 12759667 A A A A A A A A A A A A A A A C A A A A
27 chr27_12774649 0 12774649 G G G G G G G G T T T T G G G G G G T T
27 chr27_12779116 0 12779116 C C C C C C C C C C C C C G C C C C C C
27 chr27_12788611 0 12788611 A G G G G G G G G G G G G G G G G G G G
27 chr27_12789946 0 12789946 T T T T T T T T T T T T T T T T C C T T
27 chr27_12790905 0 12790905 A A A A A C A A A A A A A A A A A A A A
27 chr27_12796392 0 12796392 C C C C C T C C C C C C C C C C C C C C
27 chr27_12801968 0 12801968 C C C C C C C C T T T T C C C C C C T T
27 chr27_12806504 0 12806504 A A A A A A A A G G G G A A A A A A G G
27 chr27_12812119 0 12812119 A A G G A A A A A A A A A A A A A A A A
27 chr27_12831369 0 12831369 A A A A A A A A G G G G A A A A A A G G
27 chr27_12832223 0 12832223 G G G G G G G G G G G G G G G G A G G G
27 chr27_12842418 0 12842418 G G G G G G G G G G G G G G G G T T G G
27 chr27_12850757 0 12850757 T T T T T T T T C C T T T T T T T T T T
27 chr27_12860988 0 12860988 T T T T T T C C T T T T T T T T T T T T
27 chr27_12862544 0 12862544 G G G G G G G G T T T T G G G G G G T T
27 chr27_12862634 0 12862634 A A A A A A A A A A A A A A A A A G A A
27 chr27_12871438 0 12871438 T T T T T T C C T T T T T T T T T T T T
27 chr27_12873088 0 12873088 C C C C C C C C G G G G C C C C C C G G
27 chr27_12875622 0 12875622 G G G G G G G G G G G G G G C G G G G G
27 chr27_12876149 0 12876149 C C C C C C C C T T T T C C C C C C T T
27 chr27_12889019 0 12889019 A A A A A A A A G G G G A A A A A A G G
27 chr27_12892937 0 12892937 G G A A A A G G G G G G G G G G G G G G
27 chr27_12896131 0 12896131 A A A A A A A A G G G G A A A A A A G G
27 chr27_12896904 0 12896904 T T T T T T T T C C C C T T T T T T C C
27 chr27_12905092 0 12905092 A A A A A G A A A A A A A A A A A A A A
27 chr27_12910732 0 12910732 C C C C C C C C C C C C C C C C C T C C
27 chr27_12927316 0 12927316 C C T T T T C C T T T T T T T T T T T T
27 chr27_12935853 0 12935853 C C C C C C C C C C C C C C C C A A C C
27 chr27_12941936 0 12941936 C C C C C C C G C C C C C C C C C C G G
27 chr27_12942837 0 12942837 C C T T T T C C T T T T T T T T T T T T
27 chr27_12949408 0 12949408 C C C T C C C C C C C C C C C C C C C C
27 chr27_12958654 0 12958654 A A A A A A A A G G G G A A A A A A G G
27 chr27_12960709 0 12960709 C C C C C C C C G G G G C C C C C C G G
27 chr27_12975296 0 12975296 A A A A A A A C A A A A A A A A A A A A
27 chr27_12988905 0 12988905 C C C C C C C C G G C G C C C C C C G G
27 chr27_13003990 0 13003990 A A A A A A A A G G A G A A A A A A G G
27 chr27_13005612 0 13005612 T T T T T T T T T T T T C T T T T T T T
27 chr27_13007258 0 13007258 A A A A A A A A C C C C A A A A A A C C
27 chr27_13020313 0 13020313 G G G G G G G G A A A A G G G G G G A A
27 chr27_13021784 0 13021784 C C C C C C C C A A A A C C C C C C A A
27 chr27_13021833 0 13021833 C C C C C C C C C C C C C T C C C C C C
27 chr27_13024105 0 13024105 C C C C C C C C C C C C A C C C C C C C
27 chr27_13029318 0 13029318 A A T T A A A A T T T T A A A A A A T T
27 chr27_13030102 0 13030102 A A A A A A A A A A A A T T T T T T A A
27 chr27_13030974 0 13030974 C T T T T T T T T T T T T T T T T T T T
27 chr27_13036531 0 13036531 T T T T T T T T C C C C T T T T T T C C
27 chr27_13038982 0 13038982 A A G G A A A A A A A A A A A A A A A A
27 chr27_13039171 0 13039171 T T G G G G T T T T T T T T T T T T T T
27 chr27_13044776 0 13044776 A A G G A A A A A A A A A A A A A A A A
27 chr27_13045574 0 13045574 G G G G G G A G G G G G G G G G G G G G
27 chr27_13051437 0 13051437 C C C C C C C C C C C C C T C C C C C C
27 chr27_13059244 0 13059244 A A A A A A A A G G G G A A A A A A G G
27 chr27_13069091 0 13069091 G G A G G G G G G G G G G G G G G G G G
27 chr27_13079079 0 13079079 C C C C C C C C C C T T C C C C C C C C
27 chr27_13079569 0 13079569 T T T T T T T T T T T T T T A T T T T T
27 chr27_13083726 0 13083726 G G G G G G G G G G A G G G G G G G G G
27 chr27_13089809 0 13089809 C C T T C C C C C C C C C C C C C C C C
27 chr27_13090398 0 13090398 G G A A A G G G G G G G G G G G G G G G
27 chr27_13093245 0 13093245 A A A A A A A A T T A T A A A A A A T T
27 chr27_13112833 0 13112833 C C T T T T T T T T T T T T T T T T T T
27 chr27_13112834 0 13112834 C C C C C C C C T T T T C C C C C C T T
27 chr27_13113722 0 13113722 G G G G G G G G A A A A G G G G G G A A
27 chr27_13119830 0 13119830 T T T T T T T T G G G G T T T T T T G G
27 chr27_13121666 0 13121666 A A A A A G A A A A A A A A A A A A A A
27 chr27_13123103 0 13123103 G G G G G G G G A A A A G G G G G G A A
27 chr27_13135205 0 13135205 T T T T T T T T T T T T G T T T T T T T
27 chr27_13140899 0 13140899 T T T T T T T T C C C C T T T T T T C C
27 chr27_13145175 0 13145175 A A G G G G A A G G G G G G G G G G G G
27 chr27_13147776 0 13147776 T T C C C C T T C C C C C C C C C C C C
27 chr27_13147979 0 13147979 G G T T T T G G T T T T T T T T T T T T
27 chr27_13156410 0 13156410 G G A G G G G G G G G G G G G G G G G G
27 chr27_13164806 0 13164806 A A A A A A A A A A A A A G A A A A A A
27 chr27_13166108 0 13166108 C C C C C C C C C C C C C C C T C C C C
27 chr27_13168719 0 13168719 T T T T T T T T T T T T T T C T T T T T
27 chr27_13168883 0 13168883 A A A A A A A A A A A A A A A A A G A A
27 chr27_13170709 0 13170709 A A A A A A A A A A A A A A A A A G A A
27 chr27_13174603 0 13174603 G G G G G G G G T T T T G G G G G G T T
27 chr27_13180381 0 13180381 A A A A A A A A A A A A A G A A A A A A
27 chr27_13183938 0 13183938 G G G G G G G G G G G G A G G G G G G G
27 chr27_13185335 0 13185335 C C C C C T C C C C C C C C C C C C C C
27 chr27_13188135 0 13188135 T T T T C C T T T T T T T T T T T T T T
27 chr27_13188334 0 13188334 G G G G G G G G G G G G G G G G T T G G
27 chr27_13191360 0 13191360 G G G G G G G G A A A A G G G G G G A A
27 chr27_13192188 0 13192188 A A G G G G A A G G G G G G G G G G G G
27 chr27_13192375 0 13192375 G G G G G G G G G G G G A G G G G G G G
27 chr27_13194938 0 13194938 A A A A A A A A G G G G A A A A A A G G
27 chr27_13195253 0 13195253 G G G G G G G G G G A G G G G G G G G G
27 chr27_13204093 0 13204093 C C C C C C C C T T T T C C C C C C T T
27 chr27_13204594 0 13204594 C C T T C C C C C C C C C C C C C C C C
27 chr27_13211503 0 13211503 A A A A A A A A A A A A A A A A T T A A
27 chr27_13211577 0 13211577 G G G G G G A G G G G G G G G G G G G G
27 chr27_13212750 0 13212750 G G G G G G G G A A A A G G G G G G A A
27 chr27_13225027 0 13225027 A A A G A A A A A A A A A A A A A A A A
27 chr27_13228745 0 13228745 T T T T T T T T T T T T T T C T T T T T
27 chr27_13233995 0 13233995 T T C C C T T T T T T T T T T T T T T T
27 chr27_13234687 0 13234687 C C C C C C T T C C C C C C C C C C C C
27 chr27_13234744 0 13234744 T T T T T T T T T T T T T T C T T T T T
27 chr27_13240604 0 13240604 A A A A A A A A C C C C A A A A A A C C
27 chr27_13241991 0 13241991 C C T T C C C C C C C C C C C C C C C C
27 chr27_13243933 0 13243933 G G G G G G G G A A A A G G G G G G A A
27 chr27_13262563 0 13262563 A A A A A G A A A A A A G G G G G G A A
27 chr27_13263542 0 13263542 C C C C C T C C C C C C C C C C C C C C
27 chr27_13266326 0 13266326 T T T T T T T T T T T T T T G T T T T T
27 chr27_13268404 0 13268404 C C C C C G C C C C C C C C C C C C C C
27 chr27_13271231 0 13271231 A A A A A A A A A A A A A A A A C C A A
27 chr27_13275529 0 13275529 G G G G G G G G G G A G G G G G G G G G
27 chr27_13275634 0 13275634 G G A A A G G G G G G G G G G G G G G G
27 chr27_13276712 0 13276712 G G G G G G G G T T T T G G G G G G T T
27 chr27_13283384 0 13283384 G G G G G G G G A A A G G G G G G G A A
27 chr27_13289158 0 13289158 A A C C A A A A A A A A A A A A A A A A
27 chr27_13291330 0 13291330 G G G G G G G G C C C C G G G G G G C C
27 chr27_13292151 0 13292151 A A A A A A A A A A A G A A A A A A A A
27 chr27_13296222 0 13296222 G G G G G G G G G G G G G G A A A A G G
27 chr27_13296687 0 13296687 A A T T A A A A A A A A A A A A A A A A
27 chr27_13297271 0 13297271 G G G G G G G G G G G G G G A G G G G G
27 chr27_13297422 0 13297422 T T T T T T T T T T T T C T T T T T T T
27 chr27_13297651 0 13297651 C C C C C C C C T T C C C C C C C C C C
27 chr27_13306868 0 13306868 T T C C C C T T C C C C C C T T T T C C
27 chr27_13307112 0 13307112 T T T T T T T T T T T T C T T T T T T T
27 chr27_13315127 0 13315127 A A A A A A A A A A A A A A A G A A A A
27 chr27_13315406 0 13315406 G G G G G G G G G G G G C G G G G G G G
27 chr27_13316495 0 13316495 G G G G G G G G G G G G G T G G G G G G
27 chr27_13320472 0 13320472 G G G G G G G G G G G G A G G G G G G G
27 chr27_13322312 0 13322312 A G A A A A A A A A A A A A A A A A A A
27 chr27_13324764 0 13324764 C T C C C C C C C C C C C C C C C C C C
27 chr27_13328487 0 13328487 C C C C C C G G C C C C C C C C C C C C
27 chr27_13338212 0 13338212 A G A A A A A A A A A A A A A A A A A A
27 chr27_13338751 0 13338751 G G A A A G G G A A A A G G G G G G A A
27 chr27_13346812 0 13346812 T T T T C T T T T T T T C C C C C C T T
27 chr27_13348569 0 13348569 A A A A A A A A A A A A A A A A G G A A
27 chr27_13356920 0 13356920 G G G G G G G G G G G G G G A G G G A A
27 chr27_13370801 0 13370801 T T T T T T T T T T T T T T T T C C T T
27 chr27_13382476 0 13382476 A A A A A G A A A A A A A A A A A A A A
27 chr27_13384793 0 13384793 T T T T T T T T C C C C T T T T T T C C
27 chr27_13413377 0 13413377 C C T T C C C C C C C C C C C C C C C C
27 chr27_13419138 0 13419138 G G G G G G A A G G G G G G G G G G G G
27 chr27_13434603 0 13434603 G G G G G G G G A A A A G G G G G G A A
27 chr27_13445117 0 13445117 A A A A A A A A A A A A A A A A A G A A
27 chr27_13447173 0 13447173 G G G G G G C G G G G G G G G G G G G G
27 chr27_13459450 0 13459450 T T C T T T T T T T T T T T T T T T T T
27 chr27_13463536 0 13463536 G G G G G G G G G G G G G T G G G G G G
27 chr27_13474795 0 13474795 C C T T T T C C T T T T T T T T T T T T
27 chr27_13476125 0 13476125 T T A T A A T T T T T T T T T T T T T T
27 chr27_13478226 0 13478226 G G G G G G G G A A A A G G G G G G A A
27 chr27_13479475 0 13479475 A A A A A A A A A A A G A A A A A A G G
27 chr27_13482199 0 13482199 T T T T T T T T A A A A T T T T T T A A
27 chr27_13484063 0 13484063 G G G G G G G G G G G G G G G G A A G G
27 chr27_13487720 0 13487720 G G G G C G G G G G G G G G G G G G G G
27 chr27_13497930 0 13497930 C C C C C C C C C C C C A C C C C C C C
27 chr27_13505061 0 13505061 C C G G G G C C G G G G G G G G G G G G
27 chr27_13505106 0 13505106 G G G G G G G G G G G G A A G G A A G G
27 chr27_13509499 0 13509499 G G G G G G G G A A G G G G G G G G G G
27 chr27_13511148 0 13511148 A A T T T T A A T T T T T T A A T T T T
27 chr27_13514971 0 13514971 T T T T T T T T C C C C T T T T T T C C
27 chr27_13520166 0 13520166 T T T T T T T T T T T T A T T T T T T T
27 chr27_13525263 0 13525263 G G G G G G A G G G G G G G G G G G G G
27 chr27_13526351 0 13526351 T T T T T T T T T T T T T T A A T T T T
27 chr27_13528506 0 13528506 T T T T T T T T T T T T A A T T T T T T
27 chr27_13528763 0 13528763 A A T T T T A A A A A A T T T T A A A A
27 chr27_13531298 0 13531298 C C C C C C C C C C C C C C C C T T C C
27 chr27_13532646 0 13532646 G G A A A G G G G G G G G G G G G G G G
27 chr27_13532721 0 13532721 A A A A A A A A A A A A A G A A A A A A
27 chr27_13550226 0 13550226 T T T T T T T T C C C C T T T T T T C C
27 chr27_13550704 0 13550704 C C C C C C C C A A A A C C C C C C A A
27 chr27_13550736 0 13550736 G G G G G G G G G G G G G G C C G G G G
27 chr27_13551313 0 13551313 C C A A A C C C C C C C C C C C C C C C
27 chr27_13553072 0 13553072 A A A A A A A G A A A A A A A A A A A A
27 chr27_13554994 0 13554994 T T T T T T T T T T T T G T T T T T T T
27 chr27_13558019 0 13558019 A A G G A G A A G G G G A A A A A A G G
27 chr27_13562682 0 13562682 T T C C C C T T T T T T T T T T T T T T
27 chr27_13567062 0 13567062 T T C C C C C T C C C C C C C C C C C C
27 chr27_13571871 0 13571871 A A A A A A A A T T T T A A A A A A T T
27 chr27_13577612 0 13577612 T T T T T T T T T T T T G T T T T T T T
27 chr27_13582087 0 13582087 T T T T T T T T A A A A T T T T T T A A
27 chr27_13582756 0 13582756 G G G G G G G G G G G G G G G G T T G G
27 chr27_13587633 0 13587633 G G G G G G G G T T T T G G G G G G T T
27 chr27_13594754 0 13594754 G G G G G G G G A A A A A A A A A A A A
27 chr27_13614598 0 13614598 T T T T T T T T T T T T T T C T T T T T
27 chr27_13623756 0 13623756 A A A A A A A T A A A A A A A A A A A A
27 chr27_13624842 0 13624842 A A A A A A A A G G G G A A A A A A G G
27 chr27_13628724 0 13628724 A G G G G G A G A A A A G G G G G G A A
27 chr27_13633539 0 13633539 G G A A A A A G A A A A A A A A A A A A
27 chr27_13639431 0 13639431 G G G G G G G G C C C G G G G G G G G G
27 chr27_13641571 0 13641571 T T T T T T T T T T T T C T T T T T T T
27 chr27_13646311 0 13646311 A G G G G G G G G G G G G G G G G G G G
27 chr27_13661420 0 13661420 T T T T T T T T G G G G T T T T T T G G
27 chr27_13671525 0 13671525 C C C C C C C C C C C C C C C C C T C C
27 chr27_13679861 0 13679861 T T T T T T T T G G G G T T T T T T G G
27 chr27_13695561 0 13695561 C C C C C C C C T T T T C C C C C C T T
27 chr27_13697652 0 13697652 G G G G G G G G G G G G G G A G G G G G
27 chr27_13714024 0 13714024 A A A A A A A A A A A A G G A A A A A A
27 chr27_13728600 0 13728600 C C C C C C C C C C C C C C C C C T C C
27 chr27_13741109 0 13741109 T T T T T T T T A A A A T T T T T T A A
27 chr27_13742585 0 13742585 T T T T T T T T T T T T T T C T T T T T
27 chr27_13751667 0 13751667 C C T T T T C C T T T T T T T T T T T T
27 chr27_13751784 0 13751784 A A A A G G A A A A A A A A A A A A A A
27 chr27_13752037 0 13752037 G G G G G G G G A A A A G G G G G G A A
27 chr27_13758528 0 13758528 A A A A A T A A A A A A A A A A A A A A
27 chr27_13762168 0 13762168 G G G G G G G G A A G G G G G G G G G G
27 chr27_13764323 0 13764323 T T T T T T C T T T T T T T T T T T T T
27 chr27_13768015 0 13768015 T T A A A T T T T T T T T T T T T T T T
27 chr27_13770764 0 13770764 A A A A G G A A A A A A A A A A A A A A
27 chr27_13779999 0 13779999 C C C C C C C C C C C C C C C C T T C C
27 chr27_13786605 0 13786605 T T T T T T T T C C C C T T T T T T C C
27 chr27_13789708 0 13789708 C C C C C C C C G G G G C C C C C C G G
27 chr27_13797761 0 13797761 T T G G G G T T T T T T T T T T T T T T
27 chr27_13807208 0 13807208 A G A A A A A A A A A A A A A A A A A A
27 chr27_13808109 0 13808109 G G G G G G G G G G G G C G G G G G G G
27 chr27_13818025 0 13818025 C C T T T T C T T T T T T T T T T T T T
27 chr27_13818153 0 13818153 A A A A A G A A A A A A A A A A A A A A
27 chr27_13825006 0 13825006 G G G G G G G G A A A A G G G G G G A A
27 chr27_13842069 0 13842069 C C C C C C C C C C C C C T C C C C C C
27 chr27_13843830 0 13843830 C C C C C C C C T T T T C C C C C C T T
27 chr27_13844561 0 13844561 C C C C C C C C C C C C C C C T C C C C
27 chr27_13863820 0 13863820 C C T T T T C C C C C C C C C C C C C C
27 chr27_13867609 0 13867609 G G G G G G G G G G G G G G A G G G G G
27 chr27_13870357 0 13870357 A A A A A A A A A A A A G G G G A A A A
27 chr27_13886220 0 13886220 T T T T T T T T C C C C T T T T T T C C
27 chr27_13887607 0 13887607 A A A A A A A A A A A A A G A A A A A A
27 chr27_13888071 0 13888071 G G G G G G G G G G A G G G G G G G G G
27 chr27_13890698 0 13890698 C C C C C C C C A A A A C C C C C C A A
27 chr27_13893316 0 13893316 G G A A A A G G A A A A A A A A A A A A
27 chr27_13895319 0 13895319 C C T T T T C C C C C C C C C C C C C C
27 chr27_13896251 0 13896251 G G G G G G G G G G G G A G G G G G G G
27 chr27_13898180 0 13898180 G G G G G G G G A A A A G G G G G G A A
27 chr27_13899445 0 13899445 A C C C C C A C C C C C C C C C C C C C
27 chr27_13900714 0 13900714 A A A A A A A A A A A A A A A A A C A A
27 chr27_13902062 0 13902062 G G G G G G G G G G G G A A A A A A G G
27 chr27_13917628 0 13917628 C C C C C C C C C C C C T T T T C C C C
27 chr27_13922993 0 13922993 C C C C C C C C C C C C C C C G C C C C
27 chr27_13923439 0 13923439 C C C C C C C C C C C C C C T T C C C C
27 chr27_13928933 0 13928933 T T T T T T T T C C C C T T T T T T C C
27 chr27_13933763 0 13933763 C C G G G G C C G G G G G G G G G G G G
27 chr27_13934992 0 13934992 T T C C T T T T T T T T T T T T T T T T
27 chr27_13944304 0 13944304 T T G G G G T T G G G G G G G G G G G G
27 chr27_13956452 0 13956452 C C C C C C C C C C C C C C G G C C C C
27 chr27_13961211 0 13961211 C C C C C C C C G G G G C C C C C C G G
27 chr27_13968525 0 13968525 T T T T T T T T C C C C T T T T T T C C
27 chr27_13969570 0 13969570 C C C C C C C C C C C T C C C C C C C C
27 chr27_13973612 0 13973612 T T T T T T T T C C C C T T T T T T C C
27 chr27_13974789 0 13974789 G G G G G G G G G G G G G G G G C C G G
27 chr27_13981632 0 13981632 T T T T T T T T C C C C T T T T T T C C
27 chr27_13983675 0 13983675 A A A A A A A A A A A A A G A A A A A A
27 chr27_13988502 0 13988502 A G G G G G G G G G G G G G G G G G G G
27 chr27_13991969 0 13991969 C C C C C C C C G G G G C C C C C C G G
27 chr27_13994486 0 13994486 G G G G G G G G T T T T G G G G G G T T
27 chr27_13996405 0 13996405 G G G G G G G G G G G G G G G G G T G G
27 chr27_14001209 0 14001209 G G G G G G G G G G G G A A A A A A G G
27 chr27_14004828 0 14004828 T T C C C T T T T T T T T T T T T T T T
27 chr27_14005010 0 14005010 C T T T T T C T T T T T T T T T T T T T
27 chr27_14049517 0 14049517 G G G G G G G G G G G G G T G G G G G G
27 chr27_14050796 0 14050796 C C C C C C C C C C C C C C C C G G C C
27 chr27_14051492 0 14051492 A G G G G G A A A A A A G G G G G G A A
27 chr27_14055536 0 14055536 G G G G G G G G G G A G G G G G G G G G
27 chr27_14059208 0 14059208 C C C C C C C C G G C G C C C C C C C C
27 chr27_14066339 0 14066339 G G G G G G A G G G G G G G G G G G G G
27 chr27_14087202 0 14087202 A A A A A A A A A A A A A A A G A A A A
27 chr27_14090709 0 14090709 A A A A A A A A A A A A A A A A T T A A
27 chr27_14097645 0 14097645 G G G G G G G G C C C C G G G G G G C C
27 chr27_14098472 0 14098472 C C C C C C C C C C C C C G C C C C C C
27 chr27_14100234 0 14100234 C C C C C C C C A A A A C C C C C C A A
27 chr27_14107759 0 14107759 C C G G C C C C C C C C C C C C C C C C
27 chr27_14108264 0 14108264 G G G G G G G G G G G G A A A A A A G G
27 chr27_14108588 0 14108588 G G G G G G G G A A A A G G G G G G A A
27 chr27_14111858 0 14111858 T T T T T T T T C C C C T T T T T T C C
27 chr27_14112054 0 14112054 A A A A A A A A G G G G A A A A A A G G
27 chr27_14117967 0 14117967 C C C C C C C C T T T T C C C C C C T T
27 chr27_14120793 0 14120793 T T T T T T T T T T T T G G T T T T T T
27 chr27_14120885 0 14120885 C C C C C C C C G G G G C C C C C C G G
27 chr27_14120921 0 14120921 C C C C C C C C T T T T C C C C C C T T
27 chr27_14121456 0 14121456 A A A A A A A A A A A A A A A A A G A A
27 chr27_14124790 0 14124790 C C C C C C C C T T T T C C C C C C T T
27 chr27_14125246 0 14125246 C C C C C C C C C C C C C C A C C C C C
27 chr27_14131794 0 14131794 G G G G G G G G G G G G C G G G G G G G
27 chr27_14136359 0 14136359 A A A A A A G G A A A A A A A A A A A A
27 chr27_14141532 0 14141532 T T T T T T T T T T C C T T T T T T C C
27 chr27_14148987 0 14148987 C C C C C C C C C C C C C T C C C C C C
27 chr27_14155006 0 14155006 A A A A A A A A T T T T A A A A A A T T
27 chr27_14156914 0 14156914 A A A A A A A A A A A A A G A A A A A A
27 chr27_14157221 0 14157221 A A A A T T A A A A A A A A A A A A A A
27 chr27_14161548 0 14161548 A A A A A A A A A A A A A G A A A A A A
27 chr27_14162177 0 14162177 C C C C C C C C C C C C T T C C C C C C
27 chr27_14162413 0 14162413 T T A A A A T T A A A A A A A A A A A A
27 chr27_14174330 0 14174330 C C C C C C C C T T T T C C C C C C T T
27 chr27_14181422 0 14181422 G G G G G G G G A A A A G G G G G G A A
27 chr27_14183130 0 14183130 C C C C C C C C C C C G C C C C C C C C
27 chr27_14184237 0 14184237 G G G G G G G G G G G G G G G G C C G G
27 chr27_14186416 0 14186416 T T T T T T T T T T C T T T T T T T T T
27 chr27_14187780 0 14187780 G G G G G G G G A A G G G G G G G G G G
27 chr27_14202462 0 14202462 T T T T T T T T T T T T T T C C T T T T
27 chr27_14213641 0 14213641 G G G G G G G G G G G G G G A G G G G G
27 chr27_14231076 0 14231076 C C C C C C C C C C C C T T C C C C C C
27 chr27_14231501 0 14231501 T T T T T T T T C C C C T T T T T T C C
27 chr27_14236369 0 14236369 T T T T T T T T C C C C T T T T T T T T
27 chr27_14238633 0 14238633 T T T T G G T T T T T T T T T T T T T T
27 chr27_14240929 0 14240929 G G G G G G G G A A A A G G G G G G A A
27 chr27_14246428 0 14246428 C C C T C C C C C C C C C C C C C C C C
27 chr27_14246902 0 14246902 T T T T T T T T C C C C T T T T T T C C
27 chr27_14248039 0 14248039 T T T T T T T T C C C C T T T T T T C C
27 chr27_14248328 0 14248328 T T T T C T T T T T T T T T T T T T T T
27 chr27_14250340 0 14250340 A A G G A G A A A A A A A A A A A A A A
27 chr27_14258596 0 14258596 C T T T T T T T T T T T T T T T T T T T
27 chr27_14260406 0 14260406 A A A A A A A A C C C C A A A A A A C C
27 chr27_14264962 0 14264962 G G A A A A G G G G G G A A A A A A G G
27 chr27_14265355 0 14265355 A A G G G G A A G G G G G G G G G G G G
27 chr27_14280878 0 14280878 T T T T T T T T T T T T T T T T C C T T
27 chr27_14281326 0 14281326 G G T T T T G G T T T T T T T T T T T T
27 chr27_14286621 0 14286621 A A A A A A A A A A A A A A G G A A A A
27 chr27_14286934 0 14286934 G G G G A A G G G G G G G G G G G G G G
27 chr27_14289780 0 14289780 T T T T T T T T T T T T G T T T T T T T
27 chr27_14297102 0 14297102 A A A A A A A A G G G G A A A A A A G G
27 chr27_14303361 0 14303361 C C C C C C C C A A A A C C C C C C A A
27 chr27_14314703 0 14314703 G G A A A A G G G G G G G G G G G G G G
27 chr27_14317986 0 14317986 C C T T T T C C C C C C C C C C C C C C
27 chr27_14323413 0 14323413 A A A A A A A A T T T T A A A A A A T T
27 chr27_14332165 0 14332165 C C C C C C C C C C C C C C C C G G C C
27 chr27_14333669 0 14333669 T T T T T T T T C C C C T T T T T T C C
27 chr27_14334637 0 14334637 C C C C C C C C T T T T C C C C C C T T
27 chr27_14337568 0 14337568 A A A A A A A A G G G G A A A A A A G G
27 chr27_14337971 0 14337971 C C C C C C C C T T T T C C C C C C T T
27 chr27_14346360 0 14346360 A G A A A A A A A A A A A A A A A A A A
27 chr27_14350078 0 14350078 A A A A A A A A A A A A A A A A T T A A
27 chr27_14354007 0 14354007 A A A A A A A A A A A A A A A A A G A A
27 chr27_14356631 0 14356631 G G G G G G G G A A A A G G G G G G A A
27 chr27_14357546 0 14357546 G G G G G G G G G G G G G G A A G G G G
27 chr27_14366732 0 14366732 C C C C C C C T T T T T C C C C C C T T
27 chr27_14373931 0 14373931 C C C C C C C C C C C C C T C C C C C C
27 chr27_14383488 0 14383488 A A A A A A A A G G G G A A A A A A G G
27 chr27_14385710 0 14385710 A A A A A T A A A A A A A A A A A A A A
27 chr27_14398586 0 14398586 C T T T T T T T T T T T T T T T T T T T
27 chr27_14399544 0 14399544 C C C C C C C C T T T T C C C C C C T T
27 chr27_14416672 0 14416672 G G A G G G G G G G G G G G G G G G G G
27 chr27_14419721 0 14419721 G G G G G G G G C C C G G G G G G G G G
27 chr27_14426554 0 14426554 C C C T C C C C C C C C C C C C C C C C
27 chr27_14429023 0 14429023 G G G G G G G G G G G G C G G G G G G G
27 chr27_14429490 0 14429490 T T T T A T T T T T T T T T T T T T T T
27 chr27_14431261 0 14431261 T T T T T T T T G G G G T T T T T T G G
27 chr27_14436520 0 14436520 G G A G G G G G G G G G G G G G G G G G
27 chr27_14438944 0 14438944 T T T T T T T T C T T T T T T T T T T T
27 chr27_14439369 0 14439369 A A A A A A A A A G A A A A A A A A G G
27 chr27_14440615 0 14440615 G G G G G G G G A G A G G G G G G G G G
27 chr27_14441127 0 14441127 T T T T T T T T C C C C T T T T T T C C
27 chr27_14449172 0 14449172 G G G G G G G G G G G G G T G G G G G G
27 chr27_14451257 0 14451257 G G G G G G G G A A A A G G G G G G A A
27 chr27_14466475 0 14466475 G G A A A A G G A A A A A A A A A A A A
27 chr27_14469141 0 14469141 G G G G G G G G G G G G A G G G G G G G
27 chr27_14471033 0 14471033 C C C C C C C C C C C C C T C C C C C C
27 chr27_14484096 0 14484096 T T T T T T T T T T T T T T C C T T T T
27 chr27_14490142 0 14490142 A A C C A C A A A A A A A A A A A A A A
27 chr27_14491263 0 14491263 A A A A A A A A G G G G A A A A A A G G
27 chr27_14495587 0 14495587 G G G G G G G G A A A A G G G G G G A A
27 chr27_14498331 0 14498331 A G G G G G G G G G G G G G G G G G G G
27 chr27_14503907 0 14503907 A A A A A A A A G G G G A A A A A A G G
27 chr27_14505009 0 14505009 G G G G G G G G A A A A G G G G G G A A
27 chr27_14509038 0 14509038 G G G G G G G G A A A A G G G G G G A A
27 chr27_14511927 0 14511927 A A C C C C A A C C C C C C C C C C C C
27 chr27_14516675 0 14516675 G G G G G G G G G G G G C G C C G G G G
27 chr27_14520889 0 14520889 A A A A A A A A A A A G A A A A A A A A
27 chr27_14529818 0 14529818 G G G G G G G G A A A A G G G G G G A A
27 chr27_14533987 0 14533987 C C C C C C C C G G G G C C C C C C G G
27 chr27_14534611 0 14534611 A A A A A A A A A A A A A A A A A G A A
27 chr27_14534669 0 14534669 C C C C C C C C C C C C C T C C C C C C
27 chr27_14539898 0 14539898 G G G G G G G G G T G G G G G G G G T T
27 chr27_14540202 0 14540202 C C C C C C C C T T T T C C C C C C T T
27 chr27_14541679 0 14541679 C C T T T T C C C C C C C C C C C C C C
27 chr27_14544734 0 14544734 A A A A A A A A A A A A A G A A A A A A
27 chr27_14550608 0 14550608 G G G G G G G G G G G G G T G G G G G G
27 chr27_14552850 0 14552850 A A A A A A A A G G G G A A A A A A G G
27 chr27_14553601 0 14553601 A A A A A A A A A A A A G G A A A A A A
27 chr27_14555080 0 14555080 A A A A A A A A A A A A A G A A A A A A
27 chr27_14558841 0 14558841 A A A A A A A A A A A G A A A A A A A A
27 chr27_14560481 0 14560481 G G G G G G A A G G G G G G G G G G G G
27 chr27_14565159 0 14565159 G G C C C C G G G G G G C C C C C C G G
27 chr27_14568265 0 14568265 A A A A A A A A G G G G A A A A A A G G
27 chr27_14568706 0 14568706 G G G G G G G G T T T T G G G G G G T T
27 chr27_14569696 0 14569696 A A A A A A A A G G G G A A A A A A G G
27 chr27_14580147 0 14580147 G G G G G G G G G G G G G G G G A A G G
27 chr27_14581042 0 14581042 C C C C C C C C C C C T C T C C C C C C
27 chr27_14582209 0 14582209 C C C C C C C C A A A A C C C C C C A A
27 chr27_14584415 0 14584415 G T T T T T T T T T T T T T T T T T T T
27 chr27_14584920 0 14584920 G G G G G G G G G G G G G G A G G G G G
27 chr27_14589803 0 14589803 G G G G G G G G G G G G G G G G C G G G
27 chr27_14590290 0 14590290 A A A A A A A A G G A G A A A A A A G G
27 chr27_14598844 0 14598844 T T T T C T T T T T T T T T T T T T T T
27 chr27_14607776 0 14607776 C C T T C C C C C C C C C C C C C C C C
27 chr27_14615147 0 14615147 C C C C C C C C C C C C C G C C C C C C
27 chr27_14616156 0 14616156 C C T T T T C C T T T T T T T T T T T T
27 chr27_14622473 0 14622473 A A A A A G A A A A A A A A A A A A A A
27 chr27_14623225 0 14623225 T T T T T T T T T T T T T T C T T T T T
27 chr27_14632649 0 14632649 G G G G G G G G G G G G A G G G G G G G
27 chr27_14641416 0 14641416 T T T T T T T T C C C C T T T T T T C C
27 chr27_14646891 0 14646891 G G G G G G G G A G A G G G G G G G G G
27 chr27_14647387 0 14647387 C C T T C C C C C C C C C C C C C C C C
27 chr27_14650093 0 14650093 G G G G G G G G T T T T G G G G G G T T
27 chr27_14650696 0 14650696 C C C C C C C C G G G G C C C C C C G G
27 chr27_14650833 0 14650833 C C C C C C C C T T T T T T T T T T T T
27 chr27_14659845 0 14659845 A A A A A C A A A A A A A A A A A A A A
27 chr27_14663958 0 14663958 G G G G G G G G A A A A G G G G G G A A
27 chr27_14670304 0 14670304 A A A A A A A A G G G G A A A A A A G G
27 chr27_14680267 0 14680267 T T T T T T T T T T T T C T T T T T T T
27 chr27_14697994 0 14697994 A A A A A A A C A A A A A A A A A A A A
27 chr27_14701788 0 14701788 G G G G G G G G A A A A G G G G G G A A
27 chr27_14703789 0 14703789 C C C C C C C C G G G G C C C C C C G G
27 chr27_14705767 0 14705767 T T T T T T T T C C C C T T T T T T C C
27 chr27_14706015 0 14706015 G G G G G G G G C G G G G G G G G G G G
27 chr27_14708135 0 14708135 A A A A A A A A G G G G A A A A A A G G
27 chr27_14711584 0 14711584 T T T T T T T T C C C C T T T T T T C C
27 chr27_14711843 0 14711843 C C C C C C C C C C C C C C G G C C C C
27 chr27_14721284 0 14721284 G G G G G G G G A A A A G G G G G G A A
27 chr27_14722109 0 14722109 T T T T T T T T G G G G T T T T T T G G
27 chr27_14724141 0 14724141 C C C C C C C C G G G G C C C C C C G G
27 chr27_14725311 0 14725311 A A A A A A A A A A A A G G A A A A A A
27 chr27_14733788 0 14733788 A A G G G G G G G G G G G G G G G G G G
27 chr27_14738781 0 14738781 T T T T T T G T T T T T T T T T T T T T
27 chr27_14746554 0 14746554 A A A A A A A A G G G G A A A A A A G G
27 chr27_14746604 0 14746604 A A A A A A A A C C C C A A A A A A C C
27 chr27_14749283 0 14749283 C C T T C C C C C C C C C C C C C C C C
27 chr27_14759750 0 14759750 A A A A A G A A G G G G G G G G G G G G
27 chr27_14759841 0 14759841 G G A A A A A G A A A A A A A A A A A A
27 chr27_14760114 0 14760114 T T T T T T T T T T T T C T T T T T T T
27 chr27_14761954 0 14761954 C C C C C C C C C C C C C C C T C C C C
27 chr27_14763679 0 14763679 A A G G A G A A A A A A A A A A A A A A
27 chr27_14768109 0 14768109 A A G G G G A A G G G G G G G G G G G G
27 chr27_14774150 0 14774150 C C C C C C C C C C C C C C C C T T C C
27 chr27_14775044 0 14775044 C C C C C C C C C G C C C C C C C C C C
27 chr27_14778284 0 14778284 C C C C C C C C C C C C C C T T C C C C
27 chr27_14778575 0 14778575 G G A A A A G G A A A A A A A A A A A A
27 chr27_14780196 0 14780196 T T T T T T T T T T T T T T G G T T T T
27 chr27_14781725 0 14781725 C C C C C C C C C C C C A C C C C C C C
27 chr27_14781874 0 14781874 A A A A A A A A G G G G A A A A A A G G
27 chr27_14782315 0 14782315 A A A A A A A A G G G G A A A A A A G G
27 chr27_14782620 0 14782620 G G G G G G G G G G G G G G G G C G G G
27 chr27_14783586 0 14783586 A A A A A A A A A A A A A A C C A A A A
27 chr27_14788766 0 14788766 A A A A A A A A G G G G A A A A A A G G
27 chr27_14789253 0 14789253 A A A A A A A A G G G G A A A A A A G G
27 chr27_14795592 0 14795592 G G G G G G G G G G G G G G G G C G G G
27 chr27_14799146 0 14799146 C C C C C C C C C C C C C T C C C C C C
27 chr27_14803333 0 14803333 A A G G G G A A G G G G G G G G G G A A
27 chr27_14807416 0 14807416 A A A A A A A A A A A A A A A A A G A A
27 chr27_14807937 0 14807937 C C C C C C C C T T T T C C C C C C T T
27 chr27_14817717 0 14817717 G G G G G G G G A A A A G G G G G G A A
27 chr27_14827701 0 14827701 C C C C C C C C A A A A C C C C C C A A
27 chr27_14830271 0 14830271 G G G G G G G G G G A G G G G G G G A A
27 chr27_14830584 0 14830584 T T T T T T T T C C C C T T T T T T C C
27 chr27_14835852 0 14835852 G G G G G G G G A A A A G G G G G G A A
27 chr27_14836135 0 14836135 G G G G G G G G A A A G G G G G G G G G
27 chr27_14837383 0 14837383 A A A A A A A A G G G G A A A A A A G G
27 chr27_14837716 0 14837716 G G G G G G A G G G G G G G G G G G G G
27 chr27_14848478 0 14848478 A A A A A A A A G G G G A A A A A A G G
27 chr27_14848993 0 14848993 T T T T T T T T G T G G T T T T T T G G
27 chr27_14852034 0 14852034 G G A G G G G G G G A G G G G G G G G G
27 chr27_14855268 0 14855268 C C C C C C C C C C C C C C C C C T C C
27 chr27_14856792 0 14856792 A A A A A A A A G G G G A A A A A A G G
27 chr27_14859822 0 14859822 C C C C C C C C C C C C C C C C T T C C
27 chr27_14859987 0 14859987 G G G G G G G G G G C G G G G G G G G G
27 chr27_14860435 0 14860435 C C C C C C C C C C C C C T C C C C C C
27 chr27_14871212 0 14871212 A A A A A G A A A A A A A A A A A A A A
27 chr27_14873918 0 14873918 C C A A C C C C A A A A A A A A A A A A
27 chr27_14875661 0 14875661 G G G G G G G G A G G G G G G G G G G G
27 chr27_14875883 0 14875883 T T T T T T T T T T T T T T C C T T T T
27 chr27_14877314 0 14877314 A A C C C C A A A A A A C C C C C C A A
27 chr27_14882883 0 14882883 T T G G G G T T T T T T T T T T T T T T
27 chr27_14885231 0 14885231 G G G G G G A A G G G G G G G G G G G G
27 chr27_14889310 0 14889310 C C C C C C C C A C C C C C C C C C C C
27 chr27_14890170 0 14890170 T T T T T T T T C C C C T T T T T T C C
27 chr27_14903068 0 14903068 A A A A A A A A C C C C A A A A A A C C
27 chr27_14904583 0 14904583 C C C C C C T T C C C C C C C C C C C C
27 chr27_14915595 0 14915595 C C C C C C C C C C C C C T C C C C C C
27 chr27_14925670 0 14925670 G G A A A G G G G G G G G G G G G G G G
27 chr27_14931072 0 14931072 A A A A A A A G A A A A A A A A A A A A
27 chr27_14938209 0 14938209 G G A A A A G G G G G G G G G G G G G G
27 chr27_14938533 0 14938533 C C T T T T C C T T T T T T T T T T T T
27 chr27_14942834 0 14942834 T T T T T T T T C C C C T T T T T T C C
27 chr27_14945636 0 14945636 G G C C G G G G G G G G G G G G G G G G
27 chr27_14946514 0 14946514 G G G G G G G G G G G G A A G G G G G G
27 chr27_14949654 0 14949654 A A A A A A A A A A A A A A A G A A A A
27 chr27_14949844 0 14949844 G G G G G G G G G G G G G G A A G G G G
27 chr27_14954608 0 14954608 T T T T T T T T C C C C T T T T T T C C
27 chr27_14968024 0 14968024 T T T T T T T T C C C C T T T T T T C C
27 chr27_14973545 0 14973545 T T T T T T T T C C C C T T T T T T C C
27 chr27_14979770 0 14979770 A A G G G G G G G G G G G G G G G G G G
27 chr27_14982469 0 14982469 C C G G G G C C C C C C C C C C C C C C
27 chr27_14984020 0 14984020 C C C C C C C C C C C C C T C C C C C C
27 chr27_14984844 0 14984844 C C C C C C C C T T T T C C C C C C T T
27 chr27_14992301 0 14992301 A A A A A A A A T T T T A A A A A A T T
27 chr27_15009157 0 15009157 T T T T T T T T C C C C T T T T T T C C
27 chr27_15011335 0 15011335 C C C C C C C C T T T T C C C C C C T T
27 chr27_15014819 0 15014819 A A A A C C A A A A A A A A A A A A A A
27 chr27_15031367 0 15031367 T T T T T T T T C C C C T T T T T T C C
27 chr27_15035962 0 15035962 G G C G G G G G G G G G G G G G G G G G
27 chr27_15038455 0 15038455 C C C C C C C C C C C T C C C C C C T T
27 chr27_15055750 0 15055750 C C C C C C C C C C C C C C C C T T C C
27 chr27_15064248 0 15064248 G G A A A A G G A A A A A A A A A A A A
27 chr27_15066226 0 15066226 C C C C C C C C T T T T T T T T T T T T
27 chr27_15081826 0 15081826 C C C C C T C C C C C C C C C C C C C C
27 chr27_15085384 0 15085384 T T T T T T T T C C C C T T T T T T C C
27 chr27_15092411 0 15092411 T T T T T T T T T T T T A T T T T T T T
27 chr27_15094656 0 15094656 T T T T T T T T C C C C T T T T T T C C
27 chr27_15095449 0 15095449 T T T T T T T T C C C C T T T T T T C C
27 chr27_15096533 0 15096533 T T G G T T T T T T T T T T T T T T T T
27 chr27_15107559 0 15107559 T T T T T T T T C C C C T T T T T T C C
27 chr27_15114841 0 15114841 G G G G A G G G G G G G G G G G G G G G
27 chr27_15120965 0 15120965 T T T T A T T T T T T T T T T T T T T T
27 chr27_15121805 0 15121805 G G G G G G G G A A A A G G G G G G A A
27 chr27_15122909 0 15122909 C C C C C T C C C C C C C C C C C C C C
27 chr27_15123253 0 15123253 A A G G A A A A A A A A A A A A A A A A
27 chr27_15125337 0 15125337 T T C C C C C C C C C C C C C C C C C C
27 chr27_15131921 0 15131921 C C C C C C C C T T T T C C C C C C T T
27 chr27_15139262 0 15139262 C C C C C C C C C C C T C C C C C C T T
27 chr27_15142132 0 15142132 G G G G G G G G G G G G G T G G G G G G
27 chr27_15150031 0 15150031 C C C C C C C C T T T T C C C C C C T T
27 chr27_15164764 0 15164764 A A A A A A A A G G G G A A A A A A G G
27 chr27_15166662 0 15166662 A A A A A A A A A A A A A C A A A A A A
27 chr27_15167680 0 15167680 G G G G G G G G A A A A G G G G G G A A
27 chr27_15175939 0 15175939 T T T T T T T T A A A A T T T T T T A A
27 chr27_15177580 0 15177580 G G G G G G G G A A A G G G G G G G A A
27 chr27_15186315 0 15186315 G G G G G G G G A A A A G G G G G G A A
27 chr27_15186351 0 15186351 G G G G G G G G G G A G G G G G G G G G
27 chr27_15193533 0 15193533 G G G G G G G T G G G G G G G G G G G G
27 chr27_15195715 0 15195715 T T T T T T T T C C C C T T T T T T C C
27 chr27_15203674 0 15203674 G G G G G G G G G G G G A A A A A A G G
27 chr27_15209203 0 15209203 G G G G G G G G G G G G A G G G G G G G
27 chr27_15214709 0 15214709 A A A A A A A A C C C C A A A A A A C C
27 chr27_15215814 0 15215814 G G G G G G G G G G A G G G G G G G G G
27 chr27_15221585 0 15221585 A A A A A A A A A A A A A G G G A A A A
27 chr27_15222353 0 15222353 A G G G G G G G G G G G G G G G G G G G
27 chr27_15229346 0 15229346 G G G G G G G G G G A G G G G G G G G G
27 chr27_15231190 0 15231190 G G A A G G G G G G G G G G G G G G G G
27 chr27_15233014 0 15233014 G G G G A A G G G G G G G G G G G G G G
27 chr27_15233448 0 15233448 A A A A A A A A A A A G A A A A A A A A
27 chr27_15235303 0 15235303 G G G G G G G G G G A G G G G G G G G G
27 chr27_15237748 0 15237748 C C T T T T C C T T T T T T T T T T T T
27 chr27_15240242 0 15240242 G G G G G G G G G G G G G G A G G G G G
27 chr27_15240870 0 15240870 C C C C C C C C C C A C C C C C C C C C
27 chr27_15253494 0 15253494 G G A A A G G G G G G G G G G G G G G G
27 chr27_15254766 0 15254766 C C C C C C C C C C C G C C C C C C G G
27 chr27_15255679 0 15255679 C C C C C C C C A A A C C C C C C C C C
27 chr27_15258375 0 15258375 A A A A A T A A A A A A A A A A A A A A
27 chr27_15260059 0 15260059 T T T T T T T T C C C C T T T T T T C C
27 chr27_15261545 0 15261545 T T T T T T T T C T T T T T T T T T T T
27 chr27_15264080 0 15264080 C C C C C C C C C C C C C T C C C C C C
27 chr27_15264206 0 15264206 C C C C C C C C C C C C C G C C C C C C
27 chr27_15264662 0 15264662 C C C C C C C C C C C C C T C C C C C C
27 chr27_15270452 0 15270452 A A A A A A G G A A A A A A A A A A A A
27 chr27_15272923 0 15272923 C C C C C C C C C C C C G G G G G G C C
27 chr27_15275497 0 15275497 C C C C C C C C G G G G C C C C C C G G
27 chr27_15281596 0 15281596 C C C C C C C C C C C C C C C C C T C C
27 chr27_15284165 0 15284165 G G G G G G G G A G G G G G G G G G G G
27 chr27_15288406 0 15288406 A A A A A A A A A A A A A T A A A A A A
27 chr27_15288825 0 15288825 C C C T C C C C C C C C C C C C C C C C
27 chr27_15295599 0 15295599 G G G G G G G G C C C C G G G G G G C C
27 chr27_15297566 0 15297566 A A C C A C A A A A A A A A A A A A A A
27 chr27_15300348 0 15300348 G G G G G G G G A G G G G G G G G G G G
27 chr27_15301035 0 15301035 C C C C C C C C C C C C C C G G C C C C
27 chr27_15307137 0 15307137 G G G G G G G G G G G G G G C G G G G G
27 chr27_15307179 0 15307179 C C C C C C C C C C C C G G C C C C C C
27 chr27_15310693 0 15310693 G G G G G G G G G G G G G G G G A A G G
27 chr27_15311599 0 15311599 T T T T T T T T T T T T C C C C C C T T
27 chr27_15315212 0 15315212 G G G G G G G G G G G G A A A A A A G G
27 chr27_15317306 0 15317306 A A A A A A A A A A A A T T T T T T A A
27 chr27_15321424 0 15321424 C C T T C T C C T T T T T T T T T T T T
27 chr27_15322351 0 15322351 C C C T C T C C C C C C C C C C C C C C
27 chr27_15328025 0 15328025 G G G G G G G G G G G G A G G G G G G G
27 chr27_15334340 0 15334340 T T T T T T T T C T T T T T C C T T T T
27 chr27_15334412 0 15334412 G G G G G G G G G G G G G G A A G G G G
27 chr27_15342308 0 15342308 C C C C C C C C C C C C C T C C C C C C
27 chr27_15347591 0 15347591 T T T T T T T T T T C T T T T T T T T T
27 chr27_15351619 0 15351619 C C C C C C C C C C C C T T C C C C C C
27 chr27_15353822 0 15353822 C C C C C C C C T T T T C C C C C C T T
27 chr27_15359526 0 15359526 C C C C C C C C T T T T C C C C C C T T
27 chr27_15365624 0 15365624 G G G G G G G G A A A A G G G G G G A A
27 chr27_15366471 0 15366471 C C C C C C C C C C C C T T T T C C C C
27 chr27_15371158 0 15371158 T T T T T T T T C C C C T T T T T T C C
27 chr27_15374124 0 15374124 C C C C T T C C C C C C C C C C C C C C
27 chr27_15375991 0 15375991 G G G G G G G G G G G G A G G G G G G G
27 chr27_15376820 0 15376820 C C C C C C C C C C C C C C T T C C C C
27 chr27_15383207 0 15383207 C C C C C C C C C C C C C C C C T T C C
27 chr27_15394188 0 15394188 A A A A A A A A C C C C A A A A A A C C
27 chr27_15397392 0 15397392 T T A A A A T T A A A A A A A A A A A A
27 chr27_15397593 0 15397593 T T C C C C T T C C C C C C C C C C C C
27 chr27_15398137 0 15398137 G G G G G T G G G G G G G G G G G G G G
27 chr27_15402269 0 15402269 G G G G G G G G A A A A G G G G G G A A
27 chr27_15406060 0 15406060 G G G G G G G G A A A A G G G G G G A A
27 chr27_15406262 0 15406262 A A A A A A A A A A A A A A A G A A A A
27 chr27_15413279 0 15413279 A A A A A A A A C C C C A A A A A A C C
27 chr27_15414662 0 15414662 G G G G G G G G G G G G C G G G G G G G
27 chr27_15418199 0 15418199 A A A A A A A A A A A A A A G G A A A A
27 chr27_15427478 0 15427478 G G G G A G G G A A A A G G G G G G A A
27 chr27_15429170 0 15429170 A A A A A A A A G G G G A A A A A A G G
27 chr27_15433661 0 15433661 C C A C C C C C C C C C C C C C C C C C
27 chr27_15434310 0 15434310 C C C C C C C C T T T T C C C C C C T T
27 chr27_15434696 0 15434696 C C C C C C C C T T T T C C C C C C T T
27 chr27_15435021 0 15435021 T T T T T T T T C C C C C C C C C C C C
27 chr27_15437291 0 15437291 C C T T T T C C C C C C C C C C C C C C
27 chr27_15446316 0 15446316 A A A A A A A A G G G G A A A A A A G G
27 chr27_15447821 0 15447821 G G G G G G G G A A A A G G G G G G A A
27 chr27_15448541 0 15448541 T T T T T T T T C C C C T T T T T T C C
27 chr27_15449985 0 15449985 A G A A A A A A A A A A A A A A A A A A
27 chr27_15453268 0 15453268 C C C C C C C C C C C C C C T T C C C C
27 chr27_15463353 0 15463353 G G G G G G G G A A A A G G G G G G A A
27 chr27_15463804 0 15463804 C C C C C C C C G G G G C C C C C C G G
27 chr27_15464000 0 15464000 C C C C C C C C C C C C C C C C C T C C
27 chr27_15465459 0 15465459 G G A A A G G G G G G G G G G G G G G G
27 chr27_15466521 0 15466521 T T T T T T T T C C C C T T T T T T C C
27 chr27_15467583 0 15467583 C C C C C C C C C C C C C T C C C C C C
27 chr27_15474191 0 15474191 A A A A A A A A A A A A T T T T T T A A
27 chr27_15483965 0 15483965 C C G G C G C C C C C C C C C C C C C C
27 chr27_15489583 0 15489583 G G C G G G G G G G G G G G G G G G G G
27 chr27_15496352 0 15496352 T T T T T T T T T T T T T T C T T T T T
27 chr27_15499257 0 15499257 A A C C C C A A C C C C C C C C C C C C
27 chr27_15501296 0 15501296 C C C C C C C C T T T T C C C C C C T T
27 chr27_15502949 0 15502949 T T T T T T C T C C C T T T T T T T C C
27 chr27_15514092 0 15514092 G G G G G G G G G G G G A G G G G G G G
27 chr27_15514559 0 15514559 T T C T T T T T T T T T T T T T T T T T
27 chr27_15514641 0 15514641 C C C T C C C C C C C C C C C C C C C C
27 chr27_15515937 0 15515937 C C C C C C C C A A A A C C C C C C A A
27 chr27_15519905 0 15519905 C C C C C C C C C C C C C C C C C T C C
27 chr27_15520358 0 15520358 C C C C C C C C T T T T C C C C C C T T
27 chr27_15522397 0 15522397 T T C T T T T T T T T T T T T T T T T T
27 chr27_15526168 0 15526168 G G G G G G G G G G G G G G G G A A G G
27 chr27_15527163 0 15527163 C C C C C C C C C C C C C C C C C G C C
27 chr27_15527365 0 15527365 C C C C C C C C G G G G C C C C C C G G
27 chr27_15529057 0 15529057 G G C C C C C C C C C C C C C C C C C C
27 chr27_15529307 0 15529307 C C C C C C C C C C C C C T C C C C C C
27 chr27_15534788 0 15534788 A A A A A A A A C C C C A A A A A A C C
27 chr27_15535175 0 15535175 G G A G A G G G G G G G G G G G G G G G
27 chr27_15536121 0 15536121 G G C C C C G G C C C C C C C C C C C C
27 chr27_15536864 0 15536864 C C C C C C C C G G G G C C C C C C G G
27 chr27_15539867 0 15539867 A A A A A A A A A A A T A A A A A A A A
27 chr27_15546457 0 15546457 C C C C C C C C C C C T C C C C C C C C
27 chr27_15547942 0 15547942 A A A A A A A A A A A A A A A A A C A A
27 chr27_15551008 0 15551008 A A A A A A A A A A A A C C C C C C A A
27 chr27_15565556 0 15565556 C C A A A A A A A A A A A A A A A A A A
27 chr27_15572550 0 15572550 T T T T T T T T T T T T T T T T C C T T
27 chr27_15577685 0 15577685 A A A A A A A A A A A A G G G G G G A A
27 chr27_15581836 0 15581836 C C C C C C C C C C C G C C C C C C C C
27 chr27_15587811 0 15587811 C C C C C C C C C C C C C G C C C C C C
27 chr27_15589393 0 15589393 C C C C C C C C T T T T C C C C C C T T
27 chr27_15590868 0 15590868 C C C C C T C C C C C C C C C C C C C C
27 chr27_15597748 0 15597748 C C C T C C C C C C C C C C C C C C C C
27 chr27_15598197 0 15598197 G G G G G G G G A A A A G G G G G G A A
27 chr27_15598290 0 15598290 A A A A A A A A T T T T A A A A A A T T
27 chr27_15602812 0 15602812 A A A A A A A A A A A A C C A A A A A A
27 chr27_15611580 0 15611580 T T T T T T T T C C C C T T T T T T C C
27 chr27_15613713 0 15613713 A A A A A G A A A A A A A A A A A A A A
27 chr27_15614617 0 15614617 T T T T T T T T C C C C T T T T T T C C
27 chr27_15627946 0 15627946 T T T T T T T T C C C T T T T T T T T T
27 chr27_15628019 0 15628019 C C C C C C C C C C C C G G C C C C C C
27 chr27_15635282 0 15635282 G G G G G G G G G G G G A G G G G G G G
27 chr27_15637905 0 15637905 C C C C C C C C T T T T C C C C C C T T
27 chr27_15640883 0 15640883 T T T T T T T T C C C C T T T T T T C C
27 chr27_15642247 0 15642247 A A A A A C A A C C C C C C C C C C C C
27 chr27_15650442 0 15650442 C C C C C C C C G G G G C C C C C C G G
27 chr27_15654478 0 15654478 T T T T T T T T C T T T T T T T T T T T
27 chr27_15655686 0 15655686 C C C C C C C C C C C C C T C C C C C C
27 chr27_15659886 0 15659886 C C C T C C C C C C C C C C C C C C C C
27 chr27_15660096 0 15660096 A A A A A A A G A A A A A A A A A A A A
27 chr27_15663145 0 15663145 G G G G G G G G G G G G G G T T G G G G
27 chr27_15669395 0 15669395 C C C C C C C C A A A A C C C C C C A A
27 chr27_15673008 0 15673008 T T T T T T T T C C C C T T T T T T C C
27 chr27_15682781 0 15682781 G G G G G G G G G G G G G G A G G G G G
27 chr27_15683033 0 15683033 A A A A A A A A A A A A A A A G A A A A
27 chr27_15685336 0 15685336 T T T T T T T T G G G G T T T T T T G G
27 chr27_15685795 0 15685795 C C C C C C C C T T T T C C C C C C T T
27 chr27_15687373 0 15687373 G G G G G G G G G G G G G G G T G G G G
27 chr27_15687409 0 15687409 A A A A A A A A G G G G A A A A A A G G
27 chr27_15688386 0 15688386 C C T T T T C C C C C C T T T T T T C C
27 chr27_15692356 0 15692356 T T T T T T T T T T T T T T C T T T T T
27 chr27_15692727 0 15692727 G G A A G G G G G G G G G G G G G G G G
27 chr27_15695091 0 15695091 A A A A A A A A G G G G A A A A A A G G
27 chr27_15695563 0 15695563 T T C C C C T T C C C C C C C C C C C C
27 chr27_15714681 0 15714681 A A A A C C A A A A A A A A A A A A A A
27 chr27_15715232 0 15715232 C C C C C C C C T T T T C C C C C C T T
27 chr27_15716842 0 15716842 C C C C C C C C C C C C C T C C C C C C
27 chr27_15719088 0 15719088 G G G G G G G G G G G G T T G G G G G G
27 chr27_15720344 0 15720344 G G G G G G G G G G G G G G G G A A G G
27 chr27_15721039 0 15721039 T T T T T T T T T T T T T T G G T T T T
27 chr27_15725968 0 15725968 C C C C C C C C G G G G C C C C C C G G
27 chr27_15727466 0 15727466 C C C C C C C C C C C C T T C C C C C C
27 chr27_15728350 0 15728350 G G G G G G G G G G G G A G G G G G G G
27 chr27_15732255 0 15732255 A A G G A A A A A A A A A A A A A A A A
27 chr27_15739340 0 15739340 T T C C C C T T C C C C C C C C C C C C
27 chr27_15742731 0 15742731 C C C C C C C C G G G G C C C C C C G G
27 chr27_15743219 0 15743219 G G G G G G A A G G G G G G G G G G G G
27 chr27_15750402 0 15750402 A A A A A A A A A A A A A A G G A A A A
27 chr27_15751024 0 15751024 G G G G G G G G A A A A G G G G G G A A
27 chr27_15753610 0 15753610 G G G G G G G G A A A A G G G G G G A A
27 chr27_15754958 0 15754958 G G G G G G G G G G G T G G G G G G T T
27 chr27_15755302 0 15755302 C C C T T T C C C C C C C C C C C C C C
27 chr27_15757856 0 15757856 C C C C C C C C T T T T C C C C C C T T
27 chr27_15765016 0 15765016 T T T T A T T T T T T T T T T T T T T T
27 chr27_15765502 0 15765502 A A A G A A A A A A A A A A A A A A A A
27 chr27_15769821 0 15769821 T T T T T T T T T T T T C T T T T T T T
27 chr27_15770384 0 15770384 C C C C C T C C C C C C C C C C C C C C
27 chr27_15773440 0 15773440 G G G G G G G G G G G G G G A G G G G G
27 chr27_15773759 0 15773759 G G G G G G G G G G G G G T G G G G G G
27 chr27_15775863 0 15775863 C C C C C C C C C C C C C C C C T T C C
27 chr27_15780872 0 15780872 A A A A A A A A A A A A A C A A C C A A
27 chr27_15781172 0 15781172 T T T T C C T T T T T T T T T T T T T T
27 chr27_15782195 0 15782195 T T T T T T T T T T T T T T C T T T T T
27 chr27_15782368 0 15782368 C C T T C T C C C C C C C C C C C C C C
27 chr27_15789964 0 15789964 G G G G G G G G G G G G G G A G G G G G
27 chr27_15791737 0 15791737 T T T T T T T T T T T T C C T T T T T T
27 chr27_15793776 0 15793776 G G G G G G G G G G G G A A G G G G G G
27 chr27_15797277 0 15797277 A A A A A G A A A A A A A A A A A A A A
27 chr27_15807483 0 15807483 C C C C C C C C C C C C C C C C C T C C
27 chr27_15807576 0 15807576 G G G G G G G G A A A A G G G G G G A A
27 chr27_15811531 0 15811531 A G G G G G G G G G G G G G G G G G G G
27 chr27_15815150 0 15815150 C C C C G G C C C C C C C C C C C C C C
27 chr27_15815712 0 15815712 C C C C C C C C C C C C C C C C C G C C
27 chr27_15816088 0 15816088 C C C C C C C C T T T T C C C C C C T T
27 chr27_15835283 0 15835283 G G G G G G G G T T T T G G G G G G T T
27 chr27_15838948 0 15838948 G G G G G G G G A A A A G G G G G G A A
27 chr27_15839611 0 15839611 A A A A A A A A A A A A A C A A A A A A
27 chr27_15840429 0 15840429 G G G G G G G G A A A G G G G G G G A A
27 chr27_15848217 0 15848217 T T C C T T T T T T T T T T T T T T T T
27 chr27_15877224 0 15877224 C C C C C C C C C C C C C C C C T T C C
27 chr27_15877838 0 15877838 A A A A A A A A A A A A A C A A A A A A
27 chr27_15887655 0 15887655 G G G G G G G G G G G G G T G G G G G G
27 chr27_15888618 0 15888618 C C C C C C C C A C C C C C C C C C C C
27 chr27_15889348 0 15889348 C C C C C C C C T T T T C C C C C C T T
27 chr27_15897618 0 15897618 G G G G G G G G G G G G A G G G G G G G
27 chr27_15898990 0 15898990 T T T T T T G G T T T T T T T T T T T T
27 chr27_15900550 0 15900550 G G G G G G G G A A A A G G G G G G A A
27 chr27_15906844 0 15906844 T T T T T T T T A A A A T T T T T T A A
27 chr27_15913499 0 15913499 C C C C C C C C A A A A C C C C C C A A
27 chr27_15915077 0 15915077 G G G G G G G G G G G G G G G G A G G G
27 chr27_15920439 0 15920439 C C A A A C C C C C C C C C C C C C C C
27 chr27_15921136 0 15921136 G G G G C G G G G G G G G G G G G G G G
27 chr27_15941876 0 15941876 C C C C C C C C T T T T C C C C C C T T
27 chr27_15942410 0 15942410 C T C C C C C C C C C C C C C C C C C C
27 chr27_15945091 0 15945091 G G T T T T G T T T T T T T T T T T T T
27 chr27_15949949 0 15949949 C C C C C C C C T T T T C C C C C C T T
27 chr27_15953255 0 15953255 C C A A A A C C A A A A A A A A A A A A
27 chr27_15959642 0 15959642 T T T T T T T T T T T T T T T T C T T T
27 chr27_15961951 0 15961951 G G G G G G G G G G G G G G G G G T G G
27 chr27_15970692 0 15970692 G G G G G G G G G G G G G G A A G G G G
27 chr27_15970823 0 15970823 C C C C A C C C C C C C C C C C C C C C
27 chr27_15972746 0 15972746 A A A A A A A A C C C C A A A A A A C C
27 chr27_15975426 0 15975426 A A A G A G A A G G G G G G G G G G G G
27 chr27_15975511 0 15975511 G G T T T T G T T T T T T T T T T T T T
27 chr27_15976375 0 15976375 T T T T T T T T T T T T C T T T T T T T
27 chr27_15978699 0 15978699 G G G G G G G G G G G G G G G G G T G G
27 chr27_15985856 0 15985856 C C C C C C C C T T T T C C C C C C T T
27 chr27_15991619 0 15991619 C C C C C C C C C C C C C T C C C C C C
27 chr27_15998922 0 15998922 A A A A A A A A T T T T A A A A A A T T
27 chr27_16007104 0 16007104 G G G G G G G G T T G T G G G G G G T T
27 chr27_16007562 0 16007562 G G G G A G G G G G G G G G G G G G G G
27 chr27_16010834 0 16010834 A G A A A A A A A A A A A A A A A A A A
27 chr27_16016398 0 16016398 G G G G G G G G G G G G A A A A A A G G
27 chr27_16019469 0 16019469 A A A A A A A A G G G G A A A A A A G G
27 chr27_16020786 0 16020786 A A A A A A A A T T T T A A A A A A T T
27 chr27_16021488 0 16021488 A A G G G G A A A A A A A A A A A A A A
27 chr27_16027672 0 16027672 G G G G G G G G C C C C G G G G G G C C
27 chr27_16032003 0 16032003 C C C C C C C C C C C C C T C C C C C C
27 chr27_16038161 0 16038161 T T T T T T T T C C C C T T T T T T C C
27 chr27_16038964 0 16038964 A A A A A A A A A A A A A A A A T T A A
27 chr27_16041510 0 16041510 G G G G G G G G A A A A G G G G G G A A
27 chr27_16042231 0 16042231 C C C C C C C C T T T T C C C C C C T T
27 chr27_16062731 0 16062731 T T T T T T T T C C C C T T T T T T C C
27 chr27_16065753 0 16065753 G G G G G G G G G G G G G G A A G G G G
27 chr27_16066943 0 16066943 A A A A G G A A G G G G A A A A A A G G
27 chr27_16067447 0 16067447 G G A A G G G G G G G G G G G G G G G G
27 chr27_16070086 0 16070086 T T T T T T T T T T T T C T T T T T T T
27 chr27_16070201 0 16070201 G G C C C C G G C C C C C C C C C C C C
27 chr27_16080156 0 16080156 C C C C C C C C C C C C C G C C C C C C
27 chr27_16081152 0 16081152 G G G G A G G G G G G G G G G G G G G G
27 chr27_16083546 0 16083546 C C C C C T C C C C C C C C C C C C C C
27 chr27_16087535 0 16087535 T T T T T T T T T T T T G T T T T T T T
27 chr27_16087861 0 16087861 G G A G G G G G G G G G G G G G G G G G
27 chr27_16089867 0 16089867 C C C C C G C C C C C C C C C C C C C C
27 chr27_16090266 0 16090266 T T T T T T T T C C C C T T T T T T C C
27 chr27_16091652 0 16091652 A A A G A A A A A A A A A A A A A A A A
27 chr27_16095735 0 16095735 A A A A A C A A A A A A A A A A A A A A
27 chr27_16104090 0 16104090 A G G G G G G G G G G G G G G G G G G G
27 chr27_16104499 0 16104499 A A A A A A A A G G G G A A A A A A G G
27 chr27_16104702 0 16104702 G G A G A G G G G G G G G G G G G G G G
27 chr27_16113570 0 16113570 T T T T T T A T T T T T T T T T T T T T
27 chr27_16115226 0 16115226 C C A A A A A A A A A A A A A A A A A A
27 chr27_16119978 0 16119978 G G G G G G G G A A A A G G G G G G A A
27 chr27_16120827 0 16120827 C C C C C C C C T T T T C C C C C C T T
27 chr27_16123196 0 16123196 A A A A A A A A A A A A A A A G A A A A
27 chr27_16124374 0 16124374 C C C C C C C C C T C T C C C C C C C C
27 chr27_16124590 0 16124590 T T C C C T T T T T T T T T T T T T T T
27 chr27_16132557 0 16132557 C C C C C C C C T T T T C C C C C C T T
27 chr27_16136723 0 16136723 A A A A A A A A A A A A A G A A A A A A
27 chr27_16156415 0 16156415 C C C C C C C C T T T T C C C C C C T T
27 chr27_16156549 0 16156549 A A A A A A A A A A A A A A A C A A A A
27 chr27_16157243 0 16157243 G G G G G G G G A A A A G G G G G G A A
27 chr27_16157278 0 16157278 A A A A A A A A A A A A A G A A A A A A
27 chr27_16158904 0 16158904 G G G G G G G G A A A A G G G G G G A A
27 chr27_16160308 0 16160308 C C C C T T C C C C C C C C C C C C C C
27 chr27_16162264 0 16162264 T T T T T T T T T T T T T T G T T T T T
27 chr27_16173529 0 16173529 G G G G G G A A G G G G G G G G G G G G
27 chr27_16174071 0 16174071 C C C C C C C C T T T T C C C C C C T T
27 chr27_16174785 0 16174785 G G G G G G G G G G G G A G G G G G G G
27 chr27_16176973 0 16176973 C C T T T T T T T T T T T T T T T T T T
27 chr27_16176982 0 16176982 G G G G G G G G G G G G C C G G C C G G
27 chr27_16177198 0 16177198 T T T T T T T T C C T T T T T T T T C C
27 chr27_16182397 0 16182397 T T T T C C T T T T T T T T T T T T T T
27 chr27_16182661 0 16182661 C C C C C C C C C C C C C T C C C C C C
27 chr27_16191260 0 16191260 G G G G G G G G T T T T G G G G G G T T
27 chr27_16194488 0 16194488 G G A G A A G G G G G G G G G G G G G G
27 chr27_16198929 0 16198929 T T T T T T T T T T T T T T G G T T T T
27 chr27_16199028 0 16199028 G G A G A A G G G G G G G G G G G G G G
27 chr27_16202699 0 16202699 C C C C C C C C T T T T C C C C C C T T
27 chr27_16204471 0 16204471 G G G G G G G G A G G G G G G G G G G G
27 chr27_16208630 0 16208630 A A A A A A A A A G A A A A A A A A G G
27 chr27_16220067 0 16220067 G G G G G G G G G G G G G G G G C C G G
27 chr27_16220221 0 16220221 T T C C C C C T C C C C C C C C C C C C
27 chr27_16225732 0 16225732 T T C C C C T T C C C C C C C C C C C C
27 chr27_16244160 0 16244160 G G G G A G G G G G G G G G G G G G G G
27 chr27_16251618 0 16251618 T T T T C T T T C C C C T T T T T T C C
27 chr27_16257010 0 16257010 C C C C C C C C T T T T C C C C C C T T
27 chr27_16279505 0 16279505 G G G G G G G G G G G G G G G G A G G G
27 chr27_16302488 0 16302488 G G G G G G G G G G G G G G G G A A G G
27 chr27_16303914 0 16303914 G G G G C G G G G G G G G G G G G G G G
27 chr27_16305421 0 16305421 G G G G G G G G T T G G G G G G G G G G
27 chr27_16305625 0 16305625 A A A A A A A A G G G G A A A A A A G G
27 chr27_16309349 0 16309349 C C C C C C C C C T T T C C C C C C T T
27 chr27_16314668 0 16314668 C T C C C C C C C C C C C C C C C C C C
27 chr27_16315046 0 16315046 A A A A A A A A A G A A A A A A A A A A
27 chr27_16315717 0 16315717 A A A A A A A G A A A A A A A A A A A A
27 chr27_16327761 0 16327761 T T C C C C C T C C C C C C C C C C C C
27 chr27_16330155 0 16330155 C C C C C C C T C C C C C C C C C C C C
27 chr27_16330941 0 16330941 A A A A A A A A A A A A A A A A C C A A
27 chr27_16406147 0 16406147 A A A A A A A A A A A A A C A A A A A A
27 chr27_16407063 0 16407063 T T T T T T T T T T T T T T T T A T T T
27 chr27_16408261 0 16408261 C C C C C C C C C C C C C T C C C C C C
27 chr27_16410255 0 16410255 A A A C A C A A A A A A A A A A A A A A
27 chr27_16418810 0 16418810 T T T T T T T T G G G G T T T T T T G G
27 chr27_16421769 0 16421769 C C C C C C C C C T C C C C C C C C C C
27 chr27_16423795 0 16423795 G G G G A G G G G G G G G G G G G G G G
27 chr27_16427797 0 16427797 T T T T T T T T C C C C T T T T T T C C
27 chr27_16436953 0 16436953 C C C C C C C C A A A A C C C C C C C C
27 chr27_16439439 0 16439439 C C C C C C C C C C C C C C C T C C T T
27 chr27_16445982 0 16445982 C C C C C C C C T T T T C C C C C C T T
27 chr27_16465755 0 16465755 T T T T T T T T G G G G T T T T T T G G
27 chr27_16470448 0 16470448 T T T T T T T T T T T T C T C C C C T T
27 chr27_16477809 0 16477809 G G G G G G G G G T G G G G G G G G G G
27 chr27_16479254 0 16479254 A A G G A A A A A A A A A A A A A A A A
27 chr27_16479291 0 16479291 T T T T T T T T T T T T T T T T C T T T
27 chr27_16486648 0 16486648 T T T T T T T T T T T T A T T T T T T T
27 chr27_16487157 0 16487157 A A A A A G A A A A A A A A A A A A A A
27 chr27_16487237 0 16487237 T T G G G G G G G G G G G G G G G G G G
27 chr27_16499654 0 16499654 T T T T T T T T C C C C T T T T T T C C
27 chr27_16501687 0 16501687 A A A A A A A A G G G G A A A A A A G G
27 chr27_16502470 0 16502470 G G G G G G G G A A A A G G G G G G A A
27 chr27_16503407 0 16503407 T T T T T T T T C C C T T T T T T T T T
27 chr27_16503476 0 16503476 A A A A A A A A A A A A A G A A A A A A
27 chr27_16513674 0 16513674 A A G G G G A A G G G G G G G G G G G G
27 chr27_16514351 0 16514351 T T T T T T T T C C C T T T T T T T T T
27 chr27_16517479 0 16517479 A A A A A A A A A A A G A A A A A A A A
27 chr27_16529404 0 16529404 G G G G G G G G G G G G G G A G G G G G
27 chr27_16546092 0 16546092 G G G G G G G G G G G G G G G G C G G G
27 chr27_16547380 0 16547380 A A A A A A A A A A A A C C A A A A A A
27 chr27_16557122 0 16557122 C C C C C C C C C C C C C T C C C C C C
27 chr27_16557525 0 16557525 C C C C C C C C G G G G C C C C C C G G
27 chr27_16565121 0 16565121 A A A A A A A A A G A A A A A A A A A A
27 chr27_16574728 0 16574728 G G G G G G G G G G G G T T G G G G G G
27 chr27_16579897 0 16579897 G G G G G G G G G G G G G G G G A A G G
27 chr27_16582714 0 16582714 G G G G G G G G T T T T G G G G G G T T
27 chr27_16587779 0 16587779 C C C C C T C C C C C C C C C C C C C C
27 chr27_16588371 0 16588371 T T T T C T T T T T T T T T T T T T T T
27 chr27_16590359 0 16590359 G G G G G G G G A A A A G G G G G G A A
27 chr27_16590535 0 16590535 T T T T T T T T C C C C T T T T T T C C
27 chr27_16602326 0 16602326 A A A A A G A A A A A A A A A A A A A A
27 chr27_16608906 0 16608906 A A G G G G A A G G G G G G G G G G G G
27 chr27_16609417 0 16609417 T T T T T T T T A A A A T T T T T T A A
27 chr27_16611043 0 16611043 G G G G G G G G C G C G G G G G G G G G
27 chr27_16612159 0 16612159 T T T T T T T T C C C C T T T T T T C C
27 chr27_16616780 0 16616780 T T T T T T T T C C C C T T T T T T C C
27 chr27_16617414 0 16617414 T T T T T T T T T T T T A T T T T T T T
27 chr27_16619659 0 16619659 A A A A A A A A G G G G A A A A A A G G
27 chr27_16623324 0 16623324 C C C C C C C C T T T T C C C C C C T T
27 chr27_16630849 0 16630849 A A A A A A A A T T T T A A A A A A T T
27 chr27_16631100 0 16631100 C C C C C C C C C T C C C C C C C C C C
27 chr27_16631137 0 16631137 T T C T T T T T T T T T T T T T T T T T
27 chr27_16633147 0 16633147 A A A A A A A A C C C C A A A A A A C C
27 chr27_16633487 0 16633487 G G G G G G G G A A A A G G A A A A A A
27 chr27_16652049 0 16652049 T T T T T T T T C C C C T T T T T T C C
27 chr27_16659939 0 16659939 C C T T T T C C T T T T T T T T T T T T
27 chr27_16661311 0 16661311 A A G G G G A A A A A A G G G G G G A A
27 chr27_16665816 0 16665816 T T C C C C T T C C C C C C C C C C C C
27 chr27_16667521 0 16667521 G G G G G G G G G G G G A G G G G G G G
27 chr27_16670543 0 16670543 C C C T C C C C C C C C C C C C C C C C
27 chr27_16671566 0 16671566 G G G G G G G G A A A A G G G G G G A A
27 chr27_16677536 0 16677536 G G G G G G G G A A A A G G G G G G A A
27 chr27_16682154 0 16682154 A A A A A A A A G G G G A A A A A A G G
27 chr27_16695879 0 16695879 C C C C C C C C C C C C C C G G C C C C
27 chr27_16699068 0 16699068 T T T T T T T T T T T T T T T T C T T T
27 chr27_16699828 0 16699828 C C C C C T C C C C C C C C C C C C C C
27 chr27_16704807 0 16704807 A A A A A A A A G G G G A A A A A A G G
27 chr27_16716543 0 16716543 C C C C C C C C C C C C C C C T C C C C
27 chr27_16716880 0 16716880 T T T T T T T T C C C C T T T T T T C C
27 chr27_16717334 0 16717334 C C C C C C C C C C C C C C C C C T C C
27 chr27_16718218 0 16718218 G G G G G G G G G G G G A G G G G G G G
27 chr27_16719915 0 16719915 A A A A A A A A C C C C A A A A A A C C
27 chr27_16721431 0 16721431 A A A A A A A A A A A A A A A G A A A A
27 chr27_16726192 0 16726192 A A A A A A A A G G G G A A A A A A G G
27 chr27_16728917 0 16728917 G G G G A G G G G G G G G G G G G G G G
27 chr27_16728980 0 16728980 C C C C C C C C C C C C A C C C C C C C
27 chr27_16731491 0 16731491 A A A A A A A A G G G G A A A A A A G G
27 chr27_16735197 0 16735197 G G A A A G G G G G G G G G G G G G G G
27 chr27_16743144 0 16743144 C C C C C C C C T T T T C C C C C C T T
27 chr27_16748354 0 16748354 G G G G G G G G T T T T G G G G G G T T
27 chr27_16752831 0 16752831 A G G G G G G G G G G G G G G G G G G G
27 chr27_16758201 0 16758201 T T T T T T T T C T C T T T T T T T T T
27 chr27_16759203 0 16759203 C C C C C C C C T T T T C C C C C C T T
27 chr27_16764281 0 16764281 C C C C C C C C A A A A C C C C C C A A
27 chr27_16764804 0 16764804 G G G G G G G G A A G G G G G G G G G G
27 chr27_16766432 0 16766432 C C C C C C C C T T T T C C C C C C T T
27 chr27_16769766 0 16769766 T T T T T T T T T T T T T T T T C C T T
27 chr27_16782570 0 16782570 T T T T T T T T C T T T T T T T T T T T
27 chr27_16782947 0 16782947 A A A A A A A A G G G G A A A A A A G G
27 chr27_16789992 0 16789992 G G G G G G G G T T T T G G G G G G T T
27 chr27_16795825 0 16795825 C C A C C C C C C C C C C C C C C C C C
27 chr27_16797872 0 16797872 T T C T C T T T T T T T T T T T T T T T
27 chr27_16802889 0 16802889 T T T T T T T T T T T T G T T T T T T T
27 chr27_16810520 0 16810520 C C C C C C C C G G G G C C C C C C G G
27 chr27_16814554 0 16814554 C T C C C C C C C C C C C C C C C C C C
27 chr27_16814792 0 16814792 C C G G G G C C G G G G G G G G G G G G
27 chr27_16817305 0 16817305 G T G G G G G G G G G G G G G G G G G G
27 chr27_16818348 0 16818348 G G G G G G G G A A A A G G G G G G A A
27 chr27_16822337 0 16822337 T T C C T T T T T T T T T T T T T T T T
27 chr27_16822747 0 16822747 A A A A A A A A C C C C A A A A A A C C
27 chr27_16838081 0 16838081 A A A A A A A A G G A G A A A A A A G G
27 chr27_16839467 0 16839467 G G G G A G G G G G G G G G G G G G G G
27 chr27_16852102 0 16852102 C C C C C C C C C C C C C T C C C C C C
27 chr27_16856927 0 16856927 T T T T T T T T G G G G T T T T T T G G
27 chr27_16858174 0 16858174 T T T T T T T T G G G G T T T T T T G G
27 chr27_16859235 0 16859235 G G G G G G G G G G G G A G G G G G G G
27 chr27_16862970 0 16862970 C G C C C C C C C C C C C C C C C C C C
27 chr27_16868249 0 16868249 G G G G G G G G G G G G G G G T G G G G
27 chr27_16878531 0 16878531 C C C C C T C C C C C C C C C C C C C C
27 chr27_16888148 0 16888148 C C C C C C C C C C C C C C C T C C C C
27 chr27_16890480 0 16890480 A A A G A G A A A A A A A A A A A A A A
27 chr27_16897207 0 16897207 T T T T T T T T T T T T C T T T T T T T
27 chr27_16903520 0 16903520 G G G G G G G G G G G G G G A G G G G G
27 chr27_16911620 0 16911620 G G G G G G G G A A A A G G G G G G A A
27 chr27_16916194 0 16916194 C C C C C C C C C C C C C T C C C C C C
27 chr27_16922444 0 16922444 C C C C C C C C T T T T C C C C C C T T
27 chr27_16925247 0 16925247 G G G G G G G G A A A A G G G G G G A A
27 chr27_16927177 0 16927177 G G G G G G G G C C C C G G G G G G C C
27 chr27_16928117 0 16928117 T T T T T T T T G G G G T T T T T T G G
27 chr27_16929246 0 16929246 A A A A A A A A A A A A A A A C A A A A
27 chr27_16933122 0 16933122 C C C C C C C T C C C C C C C C C C C C
27 chr27_16935210 0 16935210 T T T T T T T T T T T T G T T T T T T T
27 chr27_16969033 0 16969033 T T T T T T T T T T T T G T T T T T T T
27 chr27_16969991 0 16969991 C C G G G G C C G G G G G G G G G G G G
27 chr27_16972333 0 16972333 A A A A A A A A T T T T A A A A A A T T
27 chr27_16978083 0 16978083 A G A A A A A A A A A A A A A A A A A A
27 chr27_16983218 0 16983218 T T T T T T T T T T A T T T T T T T T T
27 chr27_16984871 0 16984871 T T T T T T T T C C C T T T T T T T C C
27 chr27_16993318 0 16993318 T T C C C C T T T T T T T T T T T T T T
27 chr27_17006387 0 17006387 A A A A A A A A A A A G A A A A A A A A
27 chr27_17017581 0 17017581 C C C C C C C C T T T T C C C C C C T T
27 chr27_17025826 0 17025826 T T T T T T T T A A A A T T T T T T A A
27 chr27_17026371 0 17026371 G G G G G G G G C C C C G G G G G G C C
27 chr27_17026414 0 17026414 C C C C C C C C C C C C T T T T C C C C
27 chr27_17027363 0 17027363 T T T T T T T T T T T T C T T T T T T T
27 chr27_17027416 0 17027416 T T T T C T T T T T T T T T T T T T T T
27 chr27_17028698 0 17028698 G G A A A A G G A A A A A A A A A A A A
27 chr27_17030854 0 17030854 T T T T T T T T T T C T T T T T T T T T
27 chr27_17034503 0 17034503 G G G G G G G G G G G G G G C C G G G G
27 chr27_17044016 0 17044016 G G T T G T G G G G G G G G G G G G G G
27 chr27_17044078 0 17044078 C C C C C C C C T T T T C C C C C C T T
27 chr27_17047075 0 17047075 T T T T T T T T T T T T T T T T C C T T
27 chr27_17051404 0 17051404 A A A A A G A A A A A A A A A A A A A A
27 chr27_17060040 0 17060040 G G G G G G G G G G G G G G G G T T G G
27 chr27_17064881 0 17064881 T T T T T T T T T T T T C C T T T T T T
27 chr27_17078207 0 17078207 A A A A A A A A A A A A A A A A A C A A
27 chr27_17086623 0 17086623 G G G G G G G G G G G G G G A A G G G G
27 chr27_17091141 0 17091141 T T T T T T T T C C C C T T T T T T C C
27 chr27_17098872 0 17098872 G G G G G G G G G G G G G G G G G T G G
27 chr27_17099249 0 17099249 G G G G G G G G C G G G G G G G G G G G
27 chr27_17111151 0 17111151 C C G G G G C C G G G G G G G G G G G G
27 chr27_17111335 0 17111335 T T T T T T T T C C C C T T T T T T C C
27 chr27_17115028 0 17115028 C C C C C C C C G G G G C C C C C C G G
27 chr27_17126805 0 17126805 G G G G G G G G A A G G G G G G G G G G
27 chr27_17130708 0 17130708 T T T T T T T T T T C T T T T T T T C C
27 chr27_17133800 0 17133800 T T T T T T T T T T T T T T T T G G T T
27 chr27_17152607 0 17152607 A A A A A A A A A A A A A G A A A A A A
27 chr27_17154841 0 17154841 T T T T T T T T C C C C T T T T T T C C
27 chr27_17170595 0 17170595 C C C T C C C C C C C C C C C C C C C C
27 chr27_17175132 0 17175132 A A A A A A A A A G A A A A A A A A G G
27 chr27_17177050 0 17177050 A A A A A A A A A G A G A A A A A A G G
27 chr27_17180360 0 17180360 A A G G A G A A A A A A A A A A A A A A
27 chr27_17183006 0 17183006 A A A A A A A A G G G G A A A A A A G G
27 chr27_17183084 0 17183084 A A A A A A A A G G G G A A A A A A G G
27 chr27_17194471 0 17194471 T T T T T T T T A A A A T T T T T T A A
27 chr27_17195358 0 17195358 G G G G A G G G G G G G G G G G G G G G
27 chr27_17199844 0 17199844 T T T T T T T T C T C T T T T T T T C C
27 chr27_17202042 0 17202042 C C C C C C C C C C C C C C T T C C C C
27 chr27_17204920 0 17204920 A T T T T T T T T T T T T T T T T T T T
27 chr27_17211669 0 17211669 A A A A A A A A G G G G A A A A A A G G
27 chr27_17212654 0 17212654 C C C C C T C C C C C C C C C C C C C C
27 chr27_17214664 0 17214664 G G G G C G G G G G G G G G G G G G G G
27 chr27_17219961 0 17219961 C C C C C C C C C C C C C C A A C C C C
27 chr27_17227465 0 17227465 G G G G G G G G A G G G G G G G G G G G
27 chr27_17228231 0 17228231 T T T T T T T T T T T T T T T T C C T T
27 chr27_17229040 0 17229040 T T T T T T T T A A A A T T T T T T A A
27 chr27_17233279 0 17233279 A A A A A A A A G G G G A A A A A A G G
27 chr27_17235604 0 17235604 A A A A A A A A A A A A A A A A G G A A
27 chr27_17237032 0 17237032 G G G G G G G G G G G G G T G G G G G G
27 chr27_17239010 0 17239010 A A A A A A A A G G G G A A A A A A G G
27 chr27_17247744 0 17247744 A A A A A A A A A A A A A A C C A A A A
27 chr27_17262534 0 17262534 G G G G G G G G T T T T G G G G G G G G
27 chr27_17265946 0 17265946 C C C C C C C C A A A A C C C C C C A A
27 chr27_17266239 0 17266239 C T C C C C C C C C C C C C C C C C C C
27 chr27_17268264 0 17268264 T T T T T T T T C C C C T T T T T T C C
27 chr27_17269834 0 17269834 C C C C C C C C C T C C C C C C C C C C
27 chr27_17279772 0 17279772 A A A A A A A A G G A G A A A A A A G G
27 chr27_17287390 0 17287390 T T T T A T T T T T T T T T T T T T T T
27 chr27_17290035 0 17290035 C C C C C C C C A A A A C C C C C C A A
27 chr27_17298604 0 17298604 T T T T T T T T C C C C T T T T T T C C
27 chr27_17299022 0 17299022 A A A A A A A A T T T T A A A A A A T T
27 chr27_17308697 0 17308697 T T C T T T T T T T T T T T T T T T T T
27 chr27_17316703 0 17316703 A A A A A A A A G G G G A A A A A A G G
27 chr27_17319133 0 17319133 G G G G G G G G C C C C G G G G G G C C
27 chr27_17321131 0 17321131 T T C T C T T T T T T T C C C C C C T T
27 chr27_17349320 0 17349320 C C C C C C C C G G G G C C C C C C G G
27 chr27_17353476 0 17353476 A A A A A A A A A A A A A G A A A A A A
27 chr27_17356913 0 17356913 G G G G G G G G G G G G G G A A G G G G
27 chr27_17362197 0 17362197 G G G G G G G G A A A A G G G G G G A A
27 chr27_17369291 0 17369291 T T T T T T T T G G G G T T T T T T G G
27 chr27_17384170 0 17384170 A A A A A A A A G G G G A A A A A A G G
27 chr27_17385185 0 17385185 G G G G G G G G A G G G G G G G G G G G
27 chr27_17385512 0 17385512 G G G G G G G G A G G G G G G G G G G G
27 chr27_17394997 0 17394997 A A A G A A A A A A A A A A A A A A A A
27 chr27_17402092 0 17402092 T T T T T T T T T T T T C T T T T T T T
27 chr27_17407413 0 17407413 G G G G G G G G G T T T G G G G G G T T
27 chr27_17424232 0 17424232 C C C C G G C C C C C C C C C C C C C C
27 chr27_17424237 0 17424237 G G G G C C G G G G G G G G G G G G G G
27 chr27_17431973 0 17431973 T T T T T T T T A A A A T T T T T T A A
27 chr27_17453136 0 17453136 G G G G G G G G A A A A G G G G G G A A
27 chr27_17455727 0 17455727 G G G G G G G G G G A G G G G G G G G G
27 chr27_17456785 0 17456785 C C C C C C C C C C C C C C C C C T C C
27 chr27_17463541 0 17463541 T T T T T T T T G G G G T T T T T T G G
27 chr27_17466697 0 17466697 T T T T T T T T T T T T C C C C C C T T
27 chr27_17472285 0 17472285 C C C C C C C C C C C C C T C C C C C C
27 chr27_17472506 0 17472506 C C C C C C C C T T C T C C C C C C C C
27 chr27_17481067 0 17481067 A A A A A A A T A A A A A A A A A A A A
27 chr27_17490310 0 17490310 T T T T G T T T T T T T T T T T T T T T
27 chr27_17492543 0 17492543 C C C T C T C C C C C C C C C C C C C C
27 chr27_17497498 0 17497498 A A G G A G A A A A A A A A A A A A A A
27 chr27_17509347 0 17509347 A A A A A A A A A C C C A A A A A A C C
27 chr27_17509751 0 17509751 T T T T T T T T C C C C T T T T T T C C
27 chr27_17519218 0 17519218 C C C C C C C C C C C C C T C C C C C C
27 chr27_17548118 0 17548118 A A C C C C A A C C C C C C C C C C C C
27 chr27_17548218 0 17548218 C C C C C C C C C C C G C C C C C C G G
27 chr27_17549088 0 17549088 A G A A A A A A A A A A A A A A A A A A
27 chr27_17558208 0 17558208 C C C C C C C C T T T T C C C C C C T T
27 chr27_17558957 0 17558957 C C C C C C C C C C C C C C A A C C C C
27 chr27_17566386 0 17566386 G G G G G G G G C C G G G G G G G G C C
27 chr27_17569238 0 17569238 C C C C C C C C C T C C C C C C C C C C
27 chr27_17570607 0 17570607 G G A A A A G G G G G G G G G G G G G G
27 chr27_17572008 0 17572008 T T T T T T T T C C C C T T T T T T C C
27 chr27_17574928 0 17574928 A A A A A A A A G G G G A A A A A A G G
27 chr27_17578117 0 17578117 C C C C C C C C C C C C C T C C C C C C
27 chr27_17578214 0 17578214 C C C C C C C C C C C C C C C C C G C C
27 chr27_17578273 0 17578273 G G G G G G G G G T G T G G G G G G G G
27 chr27_17583594 0 17583594 G G G G G G A A G G G G G G G G G G G G
27 chr27_17584719 0 17584719 A A A A A A A A A A A A A A A A T T A A
27 chr27_17588397 0 17588397 T T T T T T T T A A A A T T T T T T A A
27 chr27_17589151 0 17589151 C C C C C C C C T T T T T T T T T T T T
27 chr27_17589991 0 17589991 C C C C C C C C C C C G C C C C C C C C
27 chr27_17593101 0 17593101 G G G G G G G G G G G G G G A A G G G G
27 chr27_17599527 0 17599527 C C C C C C C C C C C C C T C T C C C C
27 chr27_17611722 0 17611722 T T T T T T T T C C C C T T T T T T C C
27 chr27_17614578 0 17614578 C C C C C C C C C T C C C C C C C C C C
27 chr27_17618289 0 17618289 G G G G G G G G G G G G G G G G T T G G
27 chr27_17622922 0 17622922 T T T T T T T T T T T T G T T T T T T T
27 chr27_17623378 0 17623378 A A A A A A A A A A A A A A A G A A A A
27 chr27_17626446 0 17626446 G G G G G G G G A A A A G G G G G G A A
27 chr27_17637063 0 17637063 G G T T T T G G T T T T G G G G G G T T
27 chr27_17659466 0 17659466 A A A A A A A A A A A A A A A A A G A A
27 chr27_17660072 0 17660072 T T T T T T T T C C C C T T T T T T C C
27 chr27_17661235 0 17661235 C C C C C C C C C C C C C C C C T T C C
27 chr27_17689655 0 17689655 G G G G G G G G G G A G G G G G G G G G
27 chr27_17697720 0 17697720 A A A A A A A A A A A A A A G G A A A A
27 chr27_17703248 0 17703248 A A A A A A A A A A A A A T A A A A A A
27 chr27_17705773 0 17705773 T T T T T T T T C C C C T T T T T T C C
27 chr27_17717877 0 17717877 T T T T T T C C T T T T T T T T T T T T
27 chr27_17720261 0 17720261 C C C C C C C C T T T T C C C C C C T T
27 chr27_17720418 0 17720418 C C C C C C C C C C C C C C C T C C C C
27 chr27_17720726 0 17720726 C C C C C C C C C C C C C C T T C C C C
27 chr27_17722506 0 17722506 C C C C C C C T C C C C C C C C C C C C
27 chr27_17733483 0 17733483 G G G G G G G G G G G G G G G G A G G G
27 chr27_17734064 0 17734064 A A A A A A A A A A A A A A A G A A A A
27 chr27_17747943 0 17747943 C C A A A A C C A A A A A A A A A A A A
27 chr27_17748645 0 17748645 A A A A A A A A G G G G A A A A A A G G
27 chr27_17752260 0 17752260 A A G G A A A A A A A A A A A A A A A A
27 chr27_17778361 0 17778361 A A A A A A A A A A A G A A A A A A A A
27 chr27_17786624 0 17786624 A A A A A A A A A A A A A A A A G G A A
27 chr27_17792961 0 17792961 T T T T T T T T C C C C T T T T T T C C
27 chr27_17793186 0 17793186 T T T T T T T T G G G G T T T T T T G G
27 chr27_17796740 0 17796740 T T T T T T T T C C C C T T T T T T C C
27 chr27_17799171 0 17799171 C C A A A A C C A A A A A A A A A A A A
27 chr27_17804278 0 17804278 A A A A A A A A A G A A A A A A A A A A
27 chr27_17808947 0 17808947 G G A A G G G G G G G G G G G G G G G G
27 chr27_17818376 0 17818376 C C C C C C C C T T T T C C C C C C T T
27 chr27_17818746 0 17818746 C C C C C C C C C C C C C T C C C C C C
27 chr27_17826111 0 17826111 T T A A A A T T A A A A A A A A A A A A
27 chr27_17826625 0 17826625 C C C C C C C C C C C T C C C C C C C C
27 chr27_17830862 0 17830862 T T C C C C T T C C C C C C C C C C C C
27 chr27_17830897 0 17830897 T T T T T T T T T T T T T T T T C T T T
27 chr27_17842619 0 17842619 T T T T T T T T T T T T T T C C T T T T
27 chr27_17852278 0 17852278 T T T T T T T T C C C C C C C C C C C C
27 chr27_17865350 0 17865350 C C C C C C C C T T T T C C C C C C T T
27 chr27_17869268 0 17869268 A A A A A A A A A G A A A A A A A A A A
27 chr27_17883821 0 17883821 C C C C C C C C C G C C C C C C C C C C
27 chr27_17888708 0 17888708 G G G G G G G G G G G G A A A A A A G G
27 chr27_17890197 0 17890197 A A A A A A A A A A A A A A G G A A A A
27 chr27_17893434 0 17893434 T T T T T T T T T T T T A T T T T T T T
27 chr27_17899232 0 17899232 A A A A A A A A A A A A A A A T A A A A
27 chr27_17932748 0 17932748 T T T T T T T T T T T T T T C T T T T T
27 chr27_17949100 0 17949100 T T T T T T T T T T T T A T T T T T T T
27 chr27_17949731 0 17949731 A A A A A A A A A A A A A G A A A A A A
27 chr27_17950305 0 17950305 A A A A A A A A A G A A A A A A A A G G
27 chr27_17952492 0 17952492 C C C C C C C C C C C C C C C T C C C C
27 chr27_17967807 0 17967807 G G G G G G G G A A A A G G G G G G A A
27 chr27_17968621 0 17968621 G G G G G G G G A A A A G G G G G G A A
27 chr27_17977436 0 17977436 A A A A A A A A A A A A A G A A G G A A
27 chr27_17985628 0 17985628 A A C C A C A A A A A A A A A A A A A A
27 chr27_17992341 0 17992341 G G G G G G G G A A A A G G G G G G A A
27 chr27_17994539 0 17994539 A A G G G G A A G G G G A G G G G G G G
27 chr27_18007963 0 18007963 T T T T T T T T A T A A T T T T T T A A
27 chr27_18022996 0 18022996 A A A A A A A G A A A A A A A A A A A A
27 chr27_18026978 0 18026978 G G G G G G G G A A A G G G G G G G G G
27 chr27_18033269 0 18033269 G G C C C G G G G G G G G G G G G G G G
27 chr27_18033298 0 18033298 G G G G G G G G C C C C G G G G G G C C
27 chr27_18038009 0 18038009 A A A A A A A A A A A A A A G G A A A A
27 chr27_18044076 0 18044076 G G G G G G G G G G G G G G G G T T G G
27 chr27_18058868 0 18058868 G G T T T T T T T T T T T T T T T T T T
27 chr27_18082745 0 18082745 T T T T T T T T T T T T A T T T T T T T
27 chr27_18106786 0 18106786 G G G G C G G G G G G G G G G G G G G G
27 chr27_18124540 0 18124540 A A A A A A A A A A A A C C A A A A A A
27 chr27_18129275 0 18129275 G G G G G G G G G G G G G G G G T T G G
27 chr27_18129524 0 18129524 T T G T T T T T T T T T T T T T T T T T
27 chr27_18134734 0 18134734 T T T T G T T T T T T T T T T T T T T T
27 chr27_18140901 0 18140901 A A A C C C A A C C C C A A A A A A C C
27 chr27_18142829 0 18142829 A A A A A A A A A A A A A A A A G G A A
27 chr27_18152497 0 18152497 G G G G C C G G G G G G G G G G G G G G
27 chr27_18154614 0 18154614 G G G G G G G G A A A A G G G G G G A A
27 chr27_18155097 0 18155097 C C C C C C C C C C C C C G C C C C C C
27 chr27_18158731 0 18158731 T T T T T T T T C C C C T T T T T T C C
27 chr27_18172213 0 18172213 C C C G C G C C C C C C C C C C C C C C
27 chr27_18181360 0 18181360 T T T T T T G T T T T T T T T T T T T T
27 chr27_18183418 0 18183418 G G G G G G G G G G G G A G G G G G G G
27 chr27_18190131 0 18190131 T T C T T T T T T T T T T T T T T T T T
27 chr27_18195601 0 18195601 T T T T T T T T T T T T C T C C T T T T
27 chr27_18200413 0 18200413 G G G G G G G G A A A A G G G G G G A A
27 chr27_18202634 0 18202634 G G G G G G G G G G G G G G G G G T G G
27 chr27_18204575 0 18204575 A A A A A A A A A A C C A A A A A A A A
27 chr27_18227881 0 18227881 C C C C C C C C T T T T C T C C C C T T
27 chr27_18231481 0 18231481 T T T T T T T T G G G G T T T T T T G G
27 chr27_18231531 0 18231531 C C C C C C C C T T C T C C C C C C T T
27 chr27_18250250 0 18250250 G G T T G T G G G G G G G G G G G G G G
27 chr27_18251338 0 18251338 T T T T T T T T T T T T C T T T C T T T
27 chr27_18254959 0 18254959 C C C C C C C C C C C C T T T T C T C C
27 chr27_18269297 0 18269297 T T T T T T T T C C C C T T T T T T C C
27 chr27_18271984 0 18271984 G G G G G G G G T T T T G G G G G G T T
27 chr27_18278465 0 18278465 C C C C C C C C T T T T C C C C C C T T
27 chr27_18286191 0 18286191 G G A G G G G G G G G G G G G G G G G G
27 chr27_18286920 0 18286920 G G G G G G G G G G G T G G G G G G G G
27 chr27_18290350 0 18290350 C C C C C C C C T T T T C C C C C C T T
27 chr27_18300530 0 18300530 T T T T T T T T C C C C T T T T T T C C
27 chr27_18314403 0 18314403 A A A A A A A A A A A A A A A G A A A A
27 chr27_18316668 0 18316668 C C C C C T C C C C C C C C C C C C C C
27 chr27_18318311 0 18318311 T T T T T T T T T T T T T T T T G T T T
27 chr27_18325387 0 18325387 C C C T C C C C C C C C T T C C C C C C
27 chr27_18325827 0 18325827 T T C C C C T T C C C C C C C C C C C C
27 chr27_18326642 0 18326642 T T T T T T T T T T T T T T T T C T T T
27 chr27_18326864 0 18326864 A A A A A A A A G G A G A A A A A A A A
27 chr27_18347035 0 18347035 C C C C C C C C T T T T C C C C C C T T
27 chr27_18353422 0 18353422 A A A A A A A A A A A A A A A A C C A A
27 chr27_18360050 0 18360050 G G A G G G G G G G G G G G G G G G G G
27 chr27_18360166 0 18360166 C C C C C C C C T T T T C C C C C C T T
27 chr27_18364036 0 18364036 C C C C C C C C C C C C C C C T C C C C
27 chr27_18364666 0 18364666 A A A A A G A A G G G G A A A A A A G G
27 chr27_18365342 0 18365342 A A A A A A A A G G G G A A A A A A G G
27 chr27_18379550 0 18379550 T T T T T T T T C C C C T T T T T T C C
27 chr27_18380217 0 18380217 T T T T T T T T T T T T G G T T T T T T
27 chr27_18381132 0 18381132 T T T T T T T T T T T T G T T T T T T T
27 chr27_18386228 0 18386228 C C C C C T C C C C C C C C C C C C C C
27 chr27_18392862 0 18392862 C C C C C C C C C C C C C C A A C C C C
27 chr27_18397709 0 18397709 T T C C C T T T T T T T T T T T T T T T
27 chr27_18399319 0 18399319 T T T T T T T T A A A A T T T T T T A A
27 chr27_18408724 0 18408724 C C C C C C C G C C C C C C C C C C C C
27 chr27_18409229 0 18409229 G G G G A G G G G G G G G G G G G G G G
27 chr27_18419240 0 18419240 T T T T T T T T C C C C T T T T T T C C
27 chr27_18419888 0 18419888 T T T T T T T T C C C C T T T T T T C C
27 chr27_18421034 0 18421034 T T T T T T T T G G G G T T T T T T G G
27 chr27_18421242 0 18421242 G G G G G G G G G G A G G G G G G G G G
27 chr27_18421360 0 18421360 T T C C C T T T T T T T T T T T T T T T
27 chr27_18424277 0 18424277 A A A A A A A A A A A A A G A A A A A A
27 chr27_18427575 0 18427575 T T T T T T T T C C C C T T T T T T C C
27 chr27_18435195 0 18435195 C C C C C C C C G G G G C C C C C C G G
27 chr27_18435601 0 18435601 A A T T T T A A T T T T A A A A A A T T
27 chr27_18447577 0 18447577 C C C C C C C C T T T T C C C C C C T T
27 chr27_18447647 0 18447647 T T T T T T T T C C C C T T T T T T C C
27 chr27_18461137 0 18461137 A A G G A G A A A A A A A A A A A A A A
27 chr27_18463734 0 18463734 G G G G G G G G G G G G A A A A G G G G
27 chr27_18464079 0 18464079 A A A C A A A A A A A A A A A A A A A A
27 chr27_18469106 0 18469106 G G G G G G G G C C G G G G G G G G G G
27 chr27_18470017 0 18470017 G G G G G G G G A G G G G G G G G G G G
27 chr27_18474489 0 18474489 G G G G G G G G A A A A G G G G G G A A
27 chr27_18476976 0 18476976 G G A G G G G G G G G G A G G G G G G G
27 chr27_18481306 0 18481306 C C C C C C C C C C C C C C C C G G C C
27 chr27_18501741 0 18501741 A A G G G G A A G G G G G G G G G G G G
27 chr27_18502443 0 18502443 A A G G G G A A G G G G G G G G G G G G
27 chr27_18509447 0 18509447 G G G G G G G G G G G G G G G G A G G G
27 chr27_18515367 0 18515367 G G G G G G G G C C C C G G G G G G C C
27 chr27_18515540 0 18515540 G G C C C C G G C C C C C C C C C C C C
27 chr27_18521000 0 18521000 A G G G G G G G G G G G G G G G G G G G
27 chr27_18521677 0 18521677 T T A A T T T T T T T T T T T T T T T T
27 chr27_18522096 0 18522096 C C C C C C C C T T T T C C C C C C T T
27 chr27_18522908 0 18522908 T T T T T T T T C C C C T T T T T T C C
27 chr27_18528098 0 18528098 A A A A A A A A G G G G A A A A A A G G
27 chr27_18533584 0 18533584 G G C G G G G G G G G G G G G G G G G G
27 chr27_18537624 0 18537624 A A A A A A A A A A A A A A A A C C A A
27 chr27_18545200 0 18545200 C C C C C C C C C C C C C C C T C C C C
27 chr27_18549684 0 18549684 C C G G G G C C G G G G G G G G G G G G
27 chr27_18549880 0 18549880 C C C C C C C C C C C C C C T T C C C C
27 chr27_18560789 0 18560789 A A A A A A A A A G A A A A A A A A A A
27 chr27_18567054 0 18567054 T T T T T T T T T T T T T T T T C T T T
27 chr27_18570891 0 18570891 T T T T T T T T C C C C T T T T T T C C
27 chr27_18572738 0 18572738 C C C C C C C C C G C C C C C C C C C C
27 chr27_18580505 0 18580505 A A A A A A A A A A A A A G A A A A A A
27 chr27_18599121 0 18599121 C C C C C C C C C C C C T T C C T T C C
27 chr27_18600035 0 18600035 A G G G G G A A G G G G G G G G G G G G
27 chr27_18601370 0 18601370 G G G G G G G G A A A A G G G G G G A A
27 chr27_18628363 0 18628363 T T T T T T T T T T T T T T C T T T T T
27 chr27_18631566 0 18631566 A G G G G G G G G G G G A G G G G G G G
27 chr27_18637257 0 18637257 A A A A A A A A A A A A A C A A A A A A
27 chr27_18637720 0 18637720 T T T T T T T T T T T T T T C T T T T T
27 chr27_18639820 0 18639820 A A A A A A A A A A A A A A A C A A A A
27 chr27_18651521 0 18651521 C T C C C C C C C C C C C C C C C C C C
27 chr27_18652459 0 18652459 T T T T T T T T C C C C T T T T T T C C
27 chr27_18660894 0 18660894 A A A T A A A A A A A A A A A A A A A A
27 chr27_18661252 0 18661252 C C C C C C C C T T T T C C C C C C T T
27 chr27_18664682 0 18664682 A A A A A A A A A A A A A A A A G G A A
27 chr27_18669040 0 18669040 C C C C C C C C C C C C C C C C A C C C
27 chr27_18689817 0 18689817 C C C C C T C C C C C C C C C C C C C C
27 chr27_18693351 0 18693351 A T A A A A A A A A A A A A A A A A A A
27 chr27_18693855 0 18693855 G G G G G G G G G G G G A G G G G G G G
27 chr27_18693964 0 18693964 G G G G G G C C G G G G G G G G G G G G
27 chr27_18698277 0 18698277 T T T T T T T T G T T T T T T T T T G G
27 chr27_18698547 0 18698547 G G G G G G A A G G G G G G G G G G G G
27 chr27_18701060 0 18701060 C C C C C C C C C C C C C C C G C C C C
27 chr27_18708497 0 18708497 G G G G G G G G G G G G G G A A G G G G
27 chr27_18718588 0 18718588 A A A A A A A A G G G G A A A A A A G G
27 chr27_18726509 0 18726509 T T T T T T T T G T G G T T T T T T G G
27 chr27_18736572 0 18736572 G G G G G G G G C C C C G G G G G G C C
27 chr27_18738921 0 18738921 A A A A A A A A C C C C A A A A A A C C
27 chr27_18748607 0 18748607 C C A A A A C C C C C C A A A A A A C C
27 chr27_18749693 0 18749693 T T C C C C T T C C C C C C C C C C T T
27 chr27_18753836 0 18753836 A A A A A A A A A A A A A G A A A A A A
27 chr27_18757891 0 18757891 A G G G G G G G G G G G G G G G G G G G
27 chr27_18761127 0 18761127 C C C C C C C C T T T T T T T T T T T T
27 chr27_18764832 0 18764832 T T C C C C T T C C C C C C C C C C C C
27 chr27_18768922 0 18768922 T T T T T T T T C C C C T T T T T T C C
27 chr27_18773131 0 18773131 G G G G G G G G A A A A G G G G G G A A
27 chr27_18782867 0 18782867 G G G T G G G G G G G G G G G G G G G G
27 chr27_18793808 0 18793808 T T T T T T T T T T C T T T T T T T T T
27 chr27_18794201 0 18794201 A A A A A A A A A A A A A A A A A G A A
27 chr27_18794820 0 18794820 A A A A A G A A A A A A A A A A A A A A
27 chr27_18802316 0 18802316 T T T T T T T T T T T T T T C C T T T T
27 chr27_18805220 0 18805220 A A A A A A A A A A A A A A A G A A A A
27 chr27_18811267 0 18811267 C C A A C C C C C C C C C C C C C C C C
27 chr27_18818638 0 18818638 G G G G G G G G G G G G G G A G G G G G
27 chr27_18833231 0 18833231 C C C C C C C C T T T T C C C C C C T T
27 chr27_18845151 0 18845151 A A A A A A A A A A A A A A A G A A A A
27 chr27_18848974 0 18848974 C C T T C C C C C C C C C C C C C C C C
27 chr27_18849666 0 18849666 T T G G T T T T T T T T T T T T T T T T
27 chr27_18859256 0 18859256 T T T T T T T T T T C T T T T T T T T T
27 chr27_18873896 0 18873896 A A A A A A A A G G G G A A A A A A G G
27 chr27_18880490 0 18880490 T T T T T T T T T T T T T T T T C C T T
27 chr27_18882173 0 18882173 A A A A A A A A A A A A A A G G G G A A
27 chr27_18888259 0 18888259 T T T T T T T T C C C C T T T T T T C C
27 chr27_18903921 0 18903921 C C C C C C C C A A A A C C C C C C A A
27 chr27_18913821 0 18913821 C C T T T T T T T T T T T T T T T T T T
27 chr27_18934282 0 18934282 C C C C C C C C T T T T C C C C C C T T
27 chr27_18934531 0 18934531 G G A A A A G G A A A A A A A A A A A A
27 chr27_18942623 0 18942623 T T T T T T T T A A A A A A A A A A A A
27 chr27_18944583 0 18944583 G G G G G G G G G G G G G G C C G G G G
27 chr27_18948561 0 18948561 A A A A A A A A A A A A A A A A G G A A
27 chr27_18955996 0 18955996 T T T T T T T T T T A T T T T T T T T T
27 chr27_18967591 0 18967591 G G G G G G G G G G G G G G G G A A G G
27 chr27_18969309 0 18969309 T T T T T T T T C C C C T T T T T T C C
27 chr27_18971647 0 18971647 C C C C C C C C A A A A C C C C C C A A
27 chr27_18971844 0 18971844 T T G T G G T T T T T T T T T T T T T T
27 chr27_18983948 0 18983948 T T T T T T G G T T T T T T T T T T T T
27 chr27_19001104 0 19001104 T T T T T T T T C C C C T T T T T T C C
27 chr27_19003598 0 19003598 A A A A A G A A A A A A A A A A A A A A
27 chr27_19008047 0 19008047 A A A G G G A A A A A A A A A A A A A A
27 chr27_19010341 0 19010341 A A A A A A A A T T T T A A A A A A T T
27 chr27_19014561 0 19014561 G G G G G G G G G G G G G G G G A G G G
27 chr27_19017658 0 19017658 G G G G G G G G A G A A G G G G G G A A
27 chr27_19021291 0 19021291 G G A A A A A A A A A A A A A A A A A A
27 chr27_19032152 0 19032152 G G G G G G G G C C G G G G G G G G C C
27 chr27_19034655 0 19034655 A A A A A A A A A A A A A A A A A C A A
27 chr27_19035146 0 19035146 A G A A A A A A A A A A A A A A A A A A
27 chr27_19043481 0 19043481 C C C T C T C C T T T T C C C C C C T T
27 chr27_19047581 0 19047581 G G G G G G G G T T T T G G G G G G T T
27 chr27_19048581 0 19048581 T T G T G T T T T T T T T T T T T T T T
27 chr27_19049122 0 19049122 G G G G G G G G G G G G A G G G G G G G
27 chr27_19052607 0 19052607 T T T T T T T T C C C C T T T T T T C C
27 chr27_19056508 0 19056508 G G G G G G G G A A A A G G G G G G A A
27 chr27_19057401 0 19057401 T T T T T T T T C C C C T T T T T T C C
27 chr27_19063765 0 19063765 T T T T T T T T T T T T T T G G T T T T
27 chr27_19064804 0 19064804 A A A A A A A A A A A A A A G G A A A A
27 chr27_19069378 0 19069378 G G A G G G G G G G G G G G G G G G G G
27 chr27_19076573 0 19076573 C C C C C C C C C G C C C C C C C C C C
27 chr27_19086879 0 19086879 G G G G G G G G A G G G A G G G G G G G
27 chr27_19088121 0 19088121 C C C T C C C C C C C C C C C C C C C C
27 chr27_19090151 0 19090151 A A A A A A A A A A C C A A A A A A A A
27 chr27_19090464 0 19090464 G G A G G G G G G G G G A G G G G G G G
27 chr27_19092822 0 19092822 A A A A A A A A T T T T A A A A A A T T
27 chr27_19093435 0 19093435 C C C C C C C C C T T T C C C C C C T T
27 chr27_19111982 0 19111982 T T T T T T T T T T T T C C C C C C T T
27 chr27_19117691 0 19117691 T T T T T T T T T T T T C C C C T T T T
27 chr27_19119376 0 19119376 T T T T T T T T T T T T T T G G T T T T
27 chr27_19122462 0 19122462 G G G G G G G G G G G G G G G G C C G G
27 chr27_19127400 0 19127400 G G G G G G G G G G G G A G G G G G G G
27 chr27_19134449 0 19134449 G G G G G G G G G T G G G G G G G G G G
27 chr27_19137778 0 19137778 T T C C C C T T T T T T T T T T T T T T
27 chr27_19139920 0 19139920 T T T T T T T T C C C C T T T T T T C C
27 chr27_19140091 0 19140091 G G A G G G G G G G G G G G G G G G G G
27 chr27_19141200 0 19141200 G G G G G G G G G G G G A G G G G G G G
27 chr27_19145609 0 19145609 A A G G G G A A G G G G G G G G G G G G
27 chr27_19155748 0 19155748 A A A A A A A A A A A A A G A A A A A A
27 chr27_19159436 0 19159436 C T T T T T T T T T T T T T T T T T T T
27 chr27_19165506 0 19165506 C C C C C C C C T T T T C C C C C C T T
27 chr27_19165718 0 19165718 C C C C C C C C T T T T C C C C C C T T
27 chr27_19166493 0 19166493 T T T T T T T T G G G G T T T T T T G G
27 chr27_19168624 0 19168624 C C C C C C C C T T T T C C C C C C T T
27 chr27_19170069 0 19170069 T T T T T T T T C C C T T T T T T T C C
27 chr27_19178026 0 19178026 T T T T T T T T T T T T A T T T T T T T
27 chr27_19181252 0 19181252 G G G G G G G G A A A A G G G G G G A A
27 chr27_19182740 0 19182740 G G G G G G G G G G G G G G G G A G G G
27 chr27_19185577 0 19185577 C C C C C C C C C C A C C C C C C C C C
27 chr27_19197948 0 19197948 A A A A A A A A G G G G A A A A A A G G
27 chr27_19198241 0 19198241 G G G G G G G G A A A A A A A A A A A A
27 chr27_19214746 0 19214746 C C C C C C C C T T T T C C C C C C T T
27 chr27_19215202 0 19215202 C C C C C C C C G G G G C C C C C C G G
27 chr27_19216852 0 19216852 A A A A A A A A G G G G A A A A A A G G
27 chr27_19230562 0 19230562 G G G G G G G G G G C C G G G G G G G G
27 chr27_19237822 0 19237822 A A A A A C A A A A A A A A A A A A A A
27 chr27_19249430 0 19249430 G G G G G G A A G G G G G G G G G G G G
27 chr27_19257383 0 19257383 C C C C C C C C A A A A C C C C C C A A
27 chr27_19257655 0 19257655 G G G G G G G G C C C C G G G G G G C C
27 chr27_19258767 0 19258767 C C T T C C C C C C C C C C C C C C C C
27 chr27_19261912 0 19261912 C C C C C C C C C C C C C C C C T T C C
27 chr27_19262937 0 19262937 C C C C C C C C C C C T C C C C C C C C
27 chr27_19276525 0 19276525 T T T T T T T T G G G G T T T T T T G G
27 chr27_19286376 0 19286376 T T C C C C T T C C C C C C C C C C C C
27 chr27_19287005 0 19287005 G G G G G G G G G G G G A G G G G G G G
27 chr27_19289688 0 19289688 T T T T T T T T T T T T T T T T G G T T
27 chr27_19301554 0 19301554 G G G G G G G G A G G G G G G G G G A A
27 chr27_19302216 0 19302216 T T T T T T T T C C C C T T T T T T C C
27 chr27_19302303 0 19302303 T T T T T T T T T T T T C T T T T T T T
27 chr27_19303876 0 19303876 G G G G G G G G G G G G G G G G C G G G
27 chr27_19308080 0 19308080 A A A A A A A A A A A A G G A G G G A A
27 chr27_19312450 0 19312450 G G A A G G G G G G G G G G G G G G G G
27 chr27_19326524 0 19326524 C C C C C C C C C C C C C C C C C T C C
27 chr27_19329675 0 19329675 T T C C C C T T C C C C C C C C C C C C
27 chr27_19338571 0 19338571 G G G G G G G G G G G G G G G G G T G G
27 chr27_19338627 0 19338627 C C C C C T C C C C C C C C C C C C C C
27 chr27_19338774 0 19338774 C C C C C C C C T T T T T T C C C C T T
27 chr27_19343040 0 19343040 T T T T T T T T G G G G T T T T T T G G
27 chr27_19346234 0 19346234 C C C C C C C C T T T T C C C C C C T T
27 chr27_19351862 0 19351862 C C C C C C C C C C C C C C C C C T C C
27 chr27_19356390 0 19356390 C C C C C C C C T T C T C C C C C C T T
27 chr27_19356499 0 19356499 T T T T T T T T G G G G T T T T T T G G
27 chr27_19364041 0 19364041 G G G G A A G G G G G G G G G G G G G G
27 chr27_19366097 0 19366097 C C C C C C C C C C C C C T C C C C C C
27 chr27_19369791 0 19369791 T T T T T T T T T T T T T T T T C T T T
27 chr27_19372799 0 19372799 T T T T T T T T C C C C T T T T T T C C
27 chr27_19373491 0 19373491 T T T T T T T T A A A A T T T T T T A A
27 chr27_19391444 0 19391444 G G G G G G G G G G G G A G G G G G G G
27 chr27_19391738 0 19391738 T T T T C C T T T T T T T T T T T T T T
27 chr27_19399628 0 19399628 A G G G G G G G G G G G G G G G G G G G
27 chr27_19401335 0 19401335 G G G G G G G G G G G G G G G T G G G G
27 chr27_19402888 0 19402888 G G G G G G G G T T T T G G G G G G T T
27 chr27_19437854 0 19437854 A A A A A A A A C C C C A A A A A A C C
27 chr27_19447808 0 19447808 A A A A A A A A A A A G A A A A A A G G
27 chr27_19450500 0 19450500 T T T T T T T T T T T T T T T T C C T T
27 chr27_19450688 0 19450688 G G G G G T G G G G G G G G G G G G G G
27 chr27_19451521 0 19451521 G G G G G G G G A G G G G G G G G G G G
27 chr27_19455878 0 19455878 C C C C C C C C C C C G C C C C C C G G
27 chr27_19464068 0 19464068 C C C C C C C C C C C G C C C C C C G G
27 chr27_19472329 0 19472329 A G G G G G G G G G G G G G G G G G G G
27 chr27_19472376 0 19472376 C C C C C C C C T T T T C C C C C C T T
27 chr27_19486639 0 19486639 T T T T T T T T C C C C T T T T T T C C
27 chr27_19489088 0 19489088 G G G G G G G G G G G G A G G G G G G G
27 chr27_19503813 0 19503813 G G G G G G G G A A A A G G G G G G A A
27 chr27_19510470 0 19510470 C C C C C C C C T T T T C C C C C C T T
27 chr27_19522620 0 19522620 T T T T T T T T T T T T T T T T A A T T
27 chr27_19536255 0 19536255 T T T T T T T T C C C C T T T T T T C C
27 chr27_19541973 0 19541973 A A A A A A A A A A A G A A A A A A A A
27 chr27_19546012 0 19546012 T T T T T T T T T T T T T T G T T T T T
27 chr27_19546952 0 19546952 T T T T T T T T C C C C C C C T T T C C
27 chr27_19547382 0 19547382 A A G G A A A A A A A A A A A A A A A A
27 chr27_19553625 0 19553625 T T T T T T T T T T T T C T T T T T T T
27 chr27_19554822 0 19554822 T T T T T T T T T T A T T T T T T T T T
27 chr27_19556741 0 19556741 G G G G G G G G A A A A G G G G G G A A
27 chr27_19562006 0 19562006 A A A A A A A A T T T T A A A A A A T T
27 chr27_19573759 0 19573759 A A A A A A A A A A A A A A A C A A A A
27 chr27_19579802 0 19579802 A A A A A A A A C C C C A A A A A A C C
27 chr27_19585967 0 19585967 T T T T T T T T T T T T T T C C T T T T
27 chr27_19587672 0 19587672 C C C C C C C C T T T T C C C C C C T T
27 chr27_19589906 0 19589906 C C C C C C C C T T T T C C C C C C T T
27 chr27_19591281 0 19591281 G G G G G G G G A A A A G G G G G G A A
27 chr27_19612519 0 19612519 T T T T T T T T T T T T C T T T T T T T
27 chr27_19613415 0 19613415 G G G G G G G G G G G G G G A G G G G G
27 chr27_19619512 0 19619512 C C C C C C C C C T C C C C C C C C C C
27 chr27_19622365 0 19622365 G G G G G G G G T T T T G G G G G G T T
27 chr27_19629956 0 19629956 G G G G G G G G G G G G A G G G G G G G
27 chr27_19630360 0 19630360 G G G G G G G G T T T T G G G G G G T T
27 chr27_19645794 0 19645794 C C C C C T C C C C C C C C C C C C C C
27 chr27_19657775 0 19657775 G G A G G G G G G G G G G G G G G G G G
27 chr27_19667445 0 19667445 A A A A A A A A A A A A A A A G A A A A
27 chr27_19682443 0 19682443 T T T T T T G G T T T T T T T T T T T T
27 chr27_19685769 0 19685769 A A A A A A A A A A A A A A A G A A A A
27 chr27_19688507 0 19688507 G G G G G G G G G G G G G G A G G G G G
27 chr27_19693070 0 19693070 G G G G G G G G G G G G C G G G G G G G
27 chr27_19694293 0 19694293 C C C C C C C C C C C C C T C C C C C C
27 chr27_19699456 0 19699456 G G G G A G G G G G G G G G G G G G G G
27 chr27_19706902 0 19706902 C C C C C C C C C C C C C T C C C C C C
27 chr27_19709324 0 19709324 G G G G G G G G G T G T G G G G G G G G
27 chr27_19718398 0 19718398 G G G G G G G G G G G G C G G G G G G G
27 chr27_19718772 0 19718772 T T T T T T T T G G G G T T T T T T G G
27 chr27_19736497 0 19736497 C C C C C C C C C C C T C C C C C C C C
27 chr27_19738549 0 19738549 T T T T T T T T G T T T T T T T T T T T
27 chr27_19745587 0 19745587 C C C C C C C C C C C C C C C C C T C C
27 chr27_19778872 0 19778872 T T T T T T T T T T T T T T T T C C T T
27 chr27_19779565 0 19779565 C C C C C C C C T T T T C C C T C C T T
27 chr27_19784732 0 19784732 C C C C C C C C A A A A C C C C C C A A
27 chr27_19785525 0 19785525 A A A A A A A A A A A A A A A A A T A A
27 chr27_19785576 0 19785576 G G G G G G G G G G G G G G A G G G G G
27 chr27_19788031 0 19788031 T T C C C C T T C C C C C C C C C T C C
27 chr27_19802200 0 19802200 C C C C C C C C T T T T C C C C C C T T
27 chr27_19808431 0 19808431 C C C C C C C C C C C C C C C T C C C C
27 chr27_19810957 0 19810957 A A A A A C A A A A A A A A A A A A A A
27 chr27_19814497 0 19814497 T T T T T T T T T T T T A T T T T T T T
27 chr27_19817814 0 19817814 G G G G G G G G A A A A G G G G G G A A
27 chr27_19831209 0 19831209 A A A A A A A A A A A A A G A A A A A A
27 chr27_19831754 0 19831754 A A A A A A A A A A A G A A A A A A A A
27 chr27_19836650 0 19836650 G G T T T T G G T T T T T T T T T T T T
27 chr27_19848546 0 19848546 G G G G G G G G C C C C G G G G G G G G
27 chr27_19852789 0 19852789 A A A A A A A A G G G G A A A A A A G G
27 chr27_19862865 0 19862865 T T T T T T T T C C C C T T T T T T C C
27 chr27_19874348 0 19874348 C C C C C C C C C T T T C C C C C C T T
27 chr27_19881035 0 19881035 G G G G G G G G G G G G G G G G C G G G
27 chr27_19888584 0 19888584 A A A A A A A A A A A A A A A A C C A A
27 chr27_19889752 0 19889752 G G G G G G G G A G G G G G G G G G G G
27 chr27_19896237 0 19896237 G G A G G G G G G G G G G G G G G G G G
27 chr27_19901447 0 19901447 G G G G A G G G G G G G A G G G G G G G
27 chr27_19907986 0 19907986 C C C C C C C C C C C C C G C C C C C C
27 chr27_19913763 0 19913763 C C C C C C C C T T T T C C C C C C T T
27 chr27_19933216 0 19933216 A A A A A G A A A A A A A A A A A A A A
27 chr27_19934412 0 19934412 G G A A G G G G G G G G G G G G G G G G
27 chr27_19937761 0 19937761 A A A A A A A A G G G G A A A A A A G G
27 chr27_19943653 0 19943653 A A A A A A A A G G G G A A A A A A G G
27 chr27_19943973 0 19943973 T T T T T T T T C C C T T T T T T T C C
27 chr27_19945096 0 19945096 T T T T T T T T C C C T T T T T T T C C
27 chr27_19948158 0 19948158 G G A A G G G G G G G G G G G G G G G G
27 chr27_19954463 0 19954463 A A A A A G A A A A A A A A A A A A A A
27 chr27_19955021 0 19955021 G G G G G G G G A A A G G G G G G G A A
27 chr27_19963087 0 19963087 T T C T T T T T T T T T T T T T T T T T
27 chr27_19967911 0 19967911 C C C C C C C C A C C C C C C C C C A A
27 chr27_19968136 0 19968136 G G A G G G G G G G G G G G G G G G G G
27 chr27_19968211 0 19968211 T T T T T T T T C C C C T T T T T T C C
27 chr27_19968605 0 19968605 C C C G C C C C C C C C C C C C C C C C
27 chr27_19974447 0 19974447 G G G G G G G G G G G G G G A G G G G G
27 chr27_19983054 0 19983054 A A C C C C A A C C C C C C C C C C C C
27 chr27_19986531 0 19986531 A A G G G G A A A A A A G G G G G G A A
27 chr27_19989755 0 19989755 T T T T T T T T C T C T T T T T T T C C
27 chr27_19998975 0 19998975 T T T T T T T T T T T T C C T T T T T T
27 chr27_19999002 0 19999002 T T T T T T T T T T T T A T T T T T T T
27 chr27_19999201 0 19999201 T T C C C C T T C C C C C C C C C C C C
27 chr27_20000823 0 20000823 A A A A G G A A A A A A A A A A A A A A
27 chr27_20014267 0 20014267 A A A A A A A A G G G G A A A A A A G G
27 chr27_20017766 0 20017766 C C C C C C G G C C C C C C C C C C C C
27 chr27_20022421 0 20022421 C C C C C T C C C C C C C C C C C C C C
27 chr27_20023673 0 20023673 G G A A A A G G G G G G G G G G G G G G
27 chr27_20024124 0 20024124 G G G G G G G G A A A A G G G G G G A A
27 chr27_20025292 0 20025292 C C C C C C C C C C C C C C C C A C C C
27 chr27_20032237 0 20032237 C C T T T T T T T T T T T T T T T T T T
27 chr27_20040103 0 20040103 A A A A A C A A A A A A A A A A A A A A
27 chr27_20047730 0 20047730 T T T T T T T T C C C T T T T T T T T T
27 chr27_20055576 0 20055576 A A A A A A A A A A A A A A A A A G A A
27 chr27_20057452 0 20057452 G G G G G G G G A G A G G G G G G G A A
27 chr27_20059299 0 20059299 G G G G G G G G G G A G G G G G G G G G
27 chr27_20059769 0 20059769 C C A A A A C C A A A A A A A A A A A A
27 chr27_20061895 0 20061895 T T T T T T T T C C C C T T T T T T C C
27 chr27_20083703 0 20083703 G G G G G G G G T T T T G G G G G G T T
27 chr27_20083778 0 20083778 T T T T T T T T T T T T T T C C T T T T
27 chr27_20083867 0 20083867 T T T T T T T T T T T T T T T T G G T T
27 chr27_20092214 0 20092214 T T T T T T T T C T C T T T T T T T T T
27 chr27_20094066 0 20094066 C C G G G G C C C C C C C C C C C C C C
27 chr27_20102142 0 20102142 T T T T T T T T T T T T T T T T C C T T
27 chr27_20104938 0 20104938 T T T T T T T T T T T T C T T T T T T T
27 chr27_20109330 0 20109330 G G G G G T G G G G G G G G G G G G G G
27 chr27_20115252 0 20115252 G G A A G G G G G G G G G G G G G G G G
27 chr27_20118958 0 20118958 C C C C C C C C C T C C C C C C C C C C
27 chr27_20125311 0 20125311 A A A A A A A A A A A A A A A G A A A A
27 chr27_20130321 0 20130321 G G G G G G G G G G G G G G A A A A G G
27 chr27_20144699 0 20144699 C C C C C C C C C C C C C T C C C C C C
27 chr27_20158670 0 20158670 A A A A A A A A A A A A A A G G A A A A
27 chr27_20174100 0 20174100 T T C C C C T T T T T T T T T T T T T T
27 chr27_20176751 0 20176751 G G G G G G G G T T T T G G G G G G T T
27 chr27_20180296 0 20180296 G G G G G G G G G G G G G G G G A A G G
27 chr27_20189179 0 20189179 A G A A A A G G A A A A A A A A A A A A
27 chr27_20196233 0 20196233 C C C C C C C C T T T T C C C C C C T T
27 chr27_20196712 0 20196712 A A A A A A A A A A A A A G A A A A A A
27 chr27_20207309 0 20207309 A A C C A A A A A A A A A A A A A A A A
27 chr27_20212069 0 20212069 G G G G G G G G T T T T G G G G G G T T
27 chr27_20223974 0 20223974 C C C C C C C C C C C C C C C C C T C C
27 chr27_20236372 0 20236372 A A T T A T A A A A A A A A A A A A A A
27 chr27_20238911 0 20238911 C C C C C C C C C C C C T T T T T T C C
27 chr27_20239750 0 20239750 A A A A A A A A A A A A A A A G A A A A
27 chr27_20244582 0 20244582 A A A A A A A A C C A C A A A A A A A A
27 chr27_20250178 0 20250178 G G A A A G G G A A A A A A A A A A A A
27 chr27_20252190 0 20252190 A G G G G G G G G G G G G G G G G G G G
27 chr27_20258402 0 20258402 T T T T T T T T T T T T C C C C T T T T
27 chr27_20260551 0 20260551 G G G G G G G G G G G G G G G G A A G G
27 chr27_20269792 0 20269792 G G G G G G G G G G G G G G A G G G G G
27 chr27_20283549 0 20283549 T T T T T T T T C C C C T T T T T T C C
27 chr27_20325516 0 20325516 T T T T T T T T C C C C T T T T T T C C
27 chr27_20327716 0 20327716 G G G G G G G G A A A A G G G G G G A A
27 chr27_20331797 0 20331797 C C C C C C C C C C C C C C G G C C C C
27 chr27_20335573 0 20335573 G G G G G G G G A A A A G G G G G G A A
27 chr27_20337317 0 20337317 C C C C C C C T C C C C C C C C C C C C
27 chr27_20340207 0 20340207 A A A A A A A A A A A A A G A A A A A A
27 chr27_20341001 0 20341001 A A A A A A A A G G G G A A A A A A G G
27 chr27_20349251 0 20349251 T T T T T T T T A A A A T T T T T T A A
27 chr27_20353581 0 20353581 A A A A A A A A G G G G A A A A A A G G
27 chr27_20353602 0 20353602 G G G G G G G G A A A A G G G G G G A A
27 chr27_20362193 0 20362193 C C T T C T C C C C C C C C C C C C C C
27 chr27_20368800 0 20368800 G T T T T T T T T T T T T T T T T T T T
27 chr27_20371011 0 20371011 C C C C C C C C C C C C C C C C C G C C
27 chr27_20371641 0 20371641 G G G G G G G G A A A A G G G G G G A A
27 chr27_20373403 0 20373403 G G G G A A G G G G G G G G G G G G G G
27 chr27_20381855 0 20381855 G G G G G G G G G G G G G T G G G G G G
27 chr27_20382837 0 20382837 C T C T C T C T C C C C C T C T C T C C
27 chr27_20395923 0 20395923 G G A A G G G G G G G G G G G G G G G G
27 chr27_20412722 0 20412722 G G G G G G G G C C C C G G G G G G C C
27 chr27_20417733 0 20417733 A G G G G G G G G G G G G G G G G G G G
27 chr27_20443557 0 20443557 C C T T T T C C T T T T T T T T T T T T
27 chr27_20453530 0 20453530 C C C C C C C C C C C C C C C T C C C C
27 chr27_20459467 0 20459467 C C C C C C C C C C C C C C C C C T C C
27 chr27_20471810 0 20471810 G G G G G G G G G G G G A G G G G G G G
27 chr27_20489859 0 20489859 C C C C C C C C C C C C C C C C C T C C
27 chr27_20497729 0 20497729 C C C C C C C C A A A A C C C C C C A A
27 chr27_20501107 0 20501107 T T T T T T T T C C C C T T T T T T C C
27 chr27_20501960 0 20501960 T T T T T T T T C C C C T T T T T T C C
27 chr27_20503205 0 20503205 C C A A A A C C A A A A A A A A A A A A
27 chr27_20514500 0 20514500 C C C C C C C C C T C T C C C C C C T T
27 chr27_20516886 0 20516886 T T T T T T T T C C C C T T T T T T C C
27 chr27_20520978 0 20520978 G G A G G G G G G G G G G G G G G G G G
27 chr27_20523065 0 20523065 T T T T T T T T C C C C T T T T T T C C
27 chr27_20526153 0 20526153 A A A A A A A A C C C C A A A A A A C C
27 chr27_20548435 0 20548435 C C C C C C C C T T T T C C C C C C T T
27 chr27_20551420 0 20551420 T T T T T T T T C C C C T T T T T T C C
27 chr27_20561312 0 20561312 T T C C C C T T C C C C C C C C C C C C
27 chr27_20563359 0 20563359 T T T T C T T T T T T T T T T T T T T T
27 chr27_20563648 0 20563648 C C C C C C C C A A A A C C C C C C A A
27 chr27_20563880 0 20563880 G G G G G G G G G G G G G G G G A G G G
27 chr27_20567109 0 20567109 C C T T T T T T T T T T T T T T T T T T
27 chr27_20572868 0 20572868 C C C C C G C C C C C C C C C C C C C C
27 chr27_20574717 0 20574717 A A A A A A A A A A A A A A A A C C A A
27 chr27_20590216 0 20590216 C C C C C C C C C C C C A A A A A A C C
27 chr27_20596541 0 20596541 G G G G G G G G A A A A G G G G G G A A
27 chr27_20605204 0 20605204 G G G G G G G G A A A A A G G G G G A A
27 chr27_20607610 0 20607610 C C C C C C C C T T T T C C C C C C T T
27 chr27_20611160 0 20611160 G G G G G G G G G G G G A G G G G G A A
27 chr27_20629739 0 20629739 G G G G G G G G G G G G G G G G T T G G
27 chr27_20646286 0 20646286 C C C C C C C C C C C C C C C C T T C C
27 chr27_20646682 0 20646682 A A A A A A A A G G G G A A A A A A G G
27 chr27_20646720 0 20646720 A A A A A A A A A A A A A A A A A C A A
27 chr27_20655100 0 20655100 A A A A A A A A C C C C A A A A C C C C
27 chr27_20674761 0 20674761 C C C C C C C C C C C C C G C C C C C C
27 chr27_20679105 0 20679105 A A A A A A A A G G G G A A A A A A G G
27 chr27_20679426 0 20679426 A A A A A A A A A A A A A A A A A G A A
27 chr27_20680074 0 20680074 T T T T A T T T T T T T T T T T T T T T
27 chr27_20692929 0 20692929 A A G G G G A A G G G G G G A A A A G G
27 chr27_20695249 0 20695249 T T T T T T T T C C C C T T T T T T C C
27 chr27_20696021 0 20696021 T T G T T T T T T T T T T T T T T T T T
27 chr27_20701452 0 20701452 A A A A A A A A G G G G G G A A G G G G
27 chr27_20702564 0 20702564 G G G G A G G G G G G G G G G G G G G G
27 chr27_20703927 0 20703927 G G G G G G G G G G G G T T G G G G G G
27 chr27_20704167 0 20704167 C C C C C C C C T T C T C C C C C C T T
27 chr27_20704948 0 20704948 A A A A A A A A A A A A G G A A A A A A
27 chr27_20706868 0 20706868 T T T T T T T T T T T T T T A A T T T T
27 chr27_20720067 0 20720067 G G G G G G G G G G G G G G C C G G G G
27 chr27_20721198 0 20721198 C C C C T T C C C C C C C C C C C C C C
27 chr27_20727528 0 20727528 C C G G G G C C G G G G G G G G G G G G
27 chr27_20736592 0 20736592 G G G G G G G G G G G G A G G G G G A A
27 chr27_20736784 0 20736784 G G G G G G G G C C C C G G G G G G C C
27 chr27_20738706 0 20738706 A A A A G G A A A A A A A A A A A A A A
27 chr27_20742329 0 20742329 A A A A A A A A C C A A A A A A A A A A
27 chr27_20744059 0 20744059 C C G G G G C C G G G G G G G G G G G G
27 chr27_20751106 0 20751106 C C C C C C C C A A C C C C C C C C C C
27 chr27_20758764 0 20758764 C C C C C C C C T T T T C C C C C C T T
27 chr27_20768137 0 20768137 G G G G G G G G C C C C G G G G G G C C
27 chr27_20770252 0 20770252 C C C C C C C C C C C C C C T T C C C C
27 chr27_20771964 0 20771964 A A A A A A A T A A A A A A A A A A A A
27 chr27_20775095 0 20775095 G G G G G G G G C C C C G G G G G G C C
27 chr27_20775975 0 20775975 G G G G G G G G G G G G G G G G A A G G
27 chr27_20781378 0 20781378 C C C C C C C C C C C C C C C C A A C C
27 chr27_20782711 0 20782711 G G G G T T G G T T T T T T T T T T T T
27 chr27_20782813 0 20782813 T T A A A A T T A A A A A A A A A A A A
27 chr27_20783668 0 20783668 G G G G G G G G G G G G A G G G A A G G
27 chr27_20786209 0 20786209 C C C C C C C C C C C C C C C T C C C C
27 chr27_20788804 0 20788804 C C C T C C C C C C C C C C C C C C C C
27 chr27_20791928 0 20791928 T T T T T T T T T T T T C T T T T T T T
27 chr27_20798625 0 20798625 G G G G A A G G A A A A A A A A A A A A
27 chr27_20801974 0 20801974 G G G G A G G G G G G G G G G G A G G G
27 chr27_20804623 0 20804623 T T T T T T T T T T T T C T T T T T T T
27 chr27_20813057 0 20813057 G G G G G G G G G G G G G G A A G G G G
27 chr27_20814022 0 20814022 G G G G G G G G G G G T G G G G G G G G
27 chr27_20816887 0 20816887 G G G G G G G G G G G G G G G G T T G G
27 chr27_20819098 0 20819098 T T T T T T T T T T T T C T T T T T T T
27 chr27_20822117 0 20822117 A A A A A A A A G G G G G G G G G G G G
27 chr27_20835593 0 20835593 G G G G G G G G G G A G G G G G G G G G
27 chr27_20839271 0 20839271 G G G G G G G G A G G G G G G G G G G G
27 chr27_20845896 0 20845896 A A A A A A A A G G A G A A A A A A A A
27 chr27_20846791 0 20846791 G G A A A A A A A A A A A A A A A A A A
27 chr27_20849773 0 20849773 T T C C C C T T C C C C T T T T T T C C
27 chr27_20854000 0 20854000 T T T T T T T T C C C C T T T T T T C C
27 chr27_20855754 0 20855754 C C A A C C C C C C C C C C C C C C C C
27 chr27_20858316 0 20858316 G G G G G G G G G G G G G G G G A A G G
27 chr27_20860370 0 20860370 C C C C C C C C C C C C C C C C C T C C
27 chr27_20860621 0 20860621 T T T T T T T T C C C C T T T T T T C C
27 chr27_20863054 0 20863054 C C C C C C C C C C C C C C G G C C C C
27 chr27_20865157 0 20865157 A A A A A A A A A A A A A G A A A A A A
27 chr27_20868100 0 20868100 G G G G G G G G A G G G G G G G G G G G
27 chr27_20871528 0 20871528 T T T T T T T T T T T T G G T T T T T T
27 chr27_20875662 0 20875662 C C C C C C C C A A A A C C C C C C A A
27 chr27_20881828 0 20881828 C C C C C C C C A A A A C C C C C C A A
27 chr27_20884196 0 20884196 G G G G A A G G G G G G G G G G G G G G
27 chr27_20890747 0 20890747 A A A A A A A A A G A G A A A A A A A A
27 chr27_20901808 0 20901808 T T T T T T T T C C C C T T T T T T C C
27 chr27_20905761 0 20905761 T T T T T T T T T T T T T T G G T T T T
27 chr27_20907912 0 20907912 A A A A A A A A A G G G A A A A A A G G
27 chr27_20911152 0 20911152 A A A A A A A A A A A A A T A A A A A A
27 chr27_20913035 0 20913035 T T T T T T T T C C C C T T T T T T C C
27 chr27_20917556 0 20917556 A A A A A A A A G G G G A A A A A A G G
27 chr27_20929086 0 20929086 C G C C C C C C C C C C C C C C C C C C
27 chr27_20929932 0 20929932 T T T T T T T T A A A A T T T T T T A A
27 chr27_20936200 0 20936200 C C C C C C C C C C C C C G C C C C C C
27 chr27_20952213 0 20952213 G G G G G G G G A A A A G G G G G G A A
27 chr27_20962657 0 20962657 G G A G A G G G A A A A G G A A G G A A
27 chr27_20966420 0 20966420 C C C C C C C T C C C C C C C C C C C C
27 chr27_20969062 0 20969062 C C C C C C C C C T C T C C C C C C T T
27 chr27_20976911 0 20976911 C C C T C C C C C C C C C C C C C C C C
27 chr27_20980346 0 20980346 G G T T T T G G T T T T T T T T T T T T
27 chr27_20983932 0 20983932 T T T T T T T T T T T T C T T T T T T T
27 chr27_20986156 0 20986156 C C C C C C C C C C C C C T C C C C C C
27 chr27_20989418 0 20989418 A A A A A A A A G G G G A A A A A A G G
27 chr27_20990879 0 20990879 G G G G G G G G C C C C G G G G G G C C
27 chr27_20992477 0 20992477 T T C C T T T T T T T T T T T T T T T T
27 chr27_21017779 0 21017779 C C C C C C C C C C C C C T C C C C C C
27 chr27_21033837 0 21033837 T T T T T T T T C C C C T T T T T T C C
27 chr27_21038665 0 21038665 A A A A A A A A A G A A A A A A A A G G
27 chr27_21040171 0 21040171 G G G G G G G G G G G G A G G G G G G G
27 chr27_21044561 0 21044561 C C A A A A C C A A A A A A A A A A A A
27 chr27_21050845 0 21050845 A A A A A A A A G G G G A A A A A A G G
27 chr27_21054676 0 21054676 G G G G G G G G C G G G G G G G G G G G
27 chr27_21056687 0 21056687 G G T T G G G G G G G G G G G G G G G G
27 chr27_21064963 0 21064963 G G T T T T G G T T T T T T T T T T T T
27 chr27_21067724 0 21067724 C T C C C C C C C C C C C C C C C C C C
27 chr27_21067931 0 21067931 G G G G G G G G A A A A G G G G G G A A
27 chr27_21068717 0 21068717 C C C C C C C C C C C C C C C C C T C C
27 chr27_21069879 0 21069879 C C C C C C C C G G G G C C C C C C G G
27 chr27_21073914 0 21073914 A A G G A A A A A A A A A A A A A A A A
27 chr27_21089355 0 21089355 C C C C C C C C G G G G C C C C C C G G
27 chr27_21093022 0 21093022 T T T T T T T T C C C C T T T T T T C C
27 chr27_21096600 0 21096600 T T C C T T T T T T T T T T T T T T T T
27 chr27_21099029 0 21099029 G G G G G G G G A A A A G G G G G G A A
27 chr27_21104348 0 21104348 G G G G G G G G G G A G G G G G G G G G
27 chr27_21115236 0 21115236 C C T T T T C C T T T T T T T T T T T T
27 chr27_21115568 0 21115568 G G A A A A G G A A A A A A A A A A A A
27 chr27_21121549 0 21121549 G G G G G G G G G G G G G G G G A A G G
27 chr27_21123474 0 21123474 G G C C C C G G C C C C C C C C C C C C
27 chr27_21126918 0 21126918 A A T T T T A A T T T T T T T T T T T T
27 chr27_21133692 0 21133692 T T T T T T T T C C C C T T T T T T C C
27 chr27_21137632 0 21137632 C C C C C C C C A A A A C C C C C C A A
27 chr27_21138066 0 21138066 A A A A A A A A A A A A A A A G A A A A
27 chr27_21139894 0 21139894 T T T T T T T T T T T T T T T T G G T T
27 chr27_21149407 0 21149407 G G G G G G G G G G G G C G G G G G G G
27 chr27_21149761 0 21149761 C C C C C C C C C C C C C C T T C C C C
27 chr27_21150485 0 21150485 T T T T T T T T C C C C T T T T T T C C
27 chr27_21154387 0 21154387 G T G G G G G G G G G G G G G G G G G G
27 chr27_21157035 0 21157035 A A A A A A A A A A A A A G A A A A A A
27 chr27_21159797 0 21159797 A A A A A A A A G G G G A A A A A A G G
27 chr27_21173949 0 21173949 C T C C C C C C C C C C C C C C C C C C
27 chr27_21179659 0 21179659 G G G G G G G G G G G G A G G G G G G G
27 chr27_21191125 0 21191125 C C C C C C C C C C C C C C C C A A C C
27 chr27_21192444 0 21192444 A A A A A A A A G G G G A A A A A A G G
27 chr27_21195076 0 21195076 T T T T T T T T T T T T G T T T T T T T
27 chr27_21196245 0 21196245 A A A A A A A A A A A A A A A A G G A A
27 chr27_21197770 0 21197770 A A A G A A A A A A A A A A A A A A A A
27 chr27_21199362 0 21199362 G G G G G G G G G G G T G G G G G G G G
27 chr27_21201071 0 21201071 T T T T T T T T G G G G T T T T T T G G
27 chr27_21203889 0 21203889 T T T T T T T T C C C C T T T T T T C C
27 chr27_21204136 0 21204136 T T T T T T T T G G T T T T T T T T T T
27 chr27_21212091 0 21212091 C C C G C C C C C C C C C C C C C C C C
27 chr27_21216041 0 21216041 C C A C A C C C C C C C C C C C C C C C
27 chr27_21217231 0 21217231 A A A A A A A A G G G G A A A A A A G G
27 chr27_21227683 0 21227683 G G A A A A G G A A A A A A G G A A A A
27 chr27_21235188 0 21235188 T T T T T T T T C C C C T T T T T T C C
27 chr27_21242869 0 21242869 C T T T T T T T T T T T C T T T T T T T
27 chr27_21242879 0 21242879 A A G G G G A A A A A A A A A A A A A A
27 chr27_21244463 0 21244463 G G G G G G G G G G G G G G A G G G G G
27 chr27_21250861 0 21250861 A A A A A A A A A A A A A A A T A A A A
27 chr27_21251817 0 21251817 C C C C C C C C C C C T C C C C C C C C
27 chr27_21258577 0 21258577 T T T T T T T T T T C T T T T T T T C C
27 chr27_21259279 0 21259279 C C C C C C C C C C C C C C C T C C C C
27 chr27_21260074 0 21260074 A A A G A A A A A A A A A A A A A A A A
27 chr27_21269529 0 21269529 C C C C C C C C C C C C T T C C C C C C
27 chr27_21270384 0 21270384 A A A A A A A A C C C C A A A A A A C C
27 chr27_21271155 0 21271155 C C C C C C C C A C C C C C C C C C C C
27 chr27_21280228 0 21280228 T T T T T T T T T T T T T T C T T T T T
27 chr27_21283132 0 21283132 T T C C C C T T T T T T T T T T T T T T
27 chr27_21285842 0 21285842 A A G G A G A A G G G G G G G G G G G G
27 chr27_21292075 0 21292075 A A A A A A A A G G G G A A A A A A G G
27 chr27_21293545 0 21293545 T T T T T T T T C T T T T T T T T T T T
27 chr27_21310824 0 21310824 T T T T T T T T A T A T T T T T T T T T
27 chr27_21314658 0 21314658 G G G G G G G G G G G G G G C C G G G G
27 chr27_21318620 0 21318620 A A A A A A A A A A A A A G A A A A A A
27 chr27_21326394 0 21326394 C T C C C C C C C C C C C C C C C C C C
27 chr27_21328260 0 21328260 T T T T C T T T T T T T T T T T T T T T
27 chr27_21331760 0 21331760 C C C C C C C C C C C C C T C C C C C C
27 chr27_21332497 0 21332497 C C C C C C C C G G G G C C C C C C G G
27 chr27_21333356 0 21333356 A A A A A A A A A A A A A A A A T T A A
27 chr27_21339180 0 21339180 A A A A A A A A G G G G A A A A A A G G
27 chr27_21342498 0 21342498 G G G G G G G G A A A A G G G G G G A A
27 chr27_21343181 0 21343181 C C C C C C C C T T T T C C C C C C C C
27 chr27_21344045 0 21344045 A A A A A A A A A A G G A A A A A A G G
27 chr27_21350860 0 21350860 A A A A A A A A G G G G A A A A A A G G
27 chr27_21354320 0 21354320 C C C C C C C C C C C C C C C T C C C C
27 chr27_21356157 0 21356157 A A G G G G A A A A A A G G G G G G A A
27 chr27_21363279 0 21363279 G G G G G G G G G G G G A G G G G G G G
27 chr27_21386947 0 21386947 G G G G G G G G G G G G G G A G G G G G
27 chr27_21388453 0 21388453 G G G G G G G G G G G G C G G G G G G G
27 chr27_21391407 0 21391407 T T T T T T T T C T C C T T T T T T T T
27 chr27_21392555 0 21392555 C C C T T T C C C C C C C C C C C C C C
27 chr27_21408898 0 21408898 T T T T T T T T T T T T T T T T G G T T
27 chr27_21410442 0 21410442 G G G G G G G G A A A A G G G G G G A A
27 chr27_21415391 0 21415391 C C C C C C C C T T T T C C C C C C T T
27 chr27_21421111 0 21421111 G G A G A A G G G G G G G G G G G G G G
27 chr27_21421750 0 21421750 T T T T T T G G T T T T T T T T T T T T
27 chr27_21422479 0 21422479 A A A A A A A A G G G G A A A A A A G G
27 chr27_21446425 0 21446425 T T T T T T T T T T C T T T T T T T T T
27 chr27_21446523 0 21446523 G G G G G G G G A A A A G G G G G G A A
27 chr27_21452848 0 21452848 A A A A A A A A C C C C A A A A A A C C
27 chr27_21453321 0 21453321 G G G G G G G G T T T T G G G G G G T T
27 chr27_21471031 0 21471031 T T T T T T T T G G G G T T T T T T G G
27 chr27_21477326 0 21477326 C C C C C C C C C T T T C C C C C C T T
27 chr27_21477840 0 21477840 G G G G G G G G A A A G G G G G G G G G
27 chr27_21483661 0 21483661 C C C C C C C C T T T T C C C C C C T T
27 chr27_21489660 0 21489660 T T T T T T T T C C C C T T T T T T C C
27 chr27_21491480 0 21491480 T T T T T T T T G G G G T T T T T T G G
27 chr27_21492441 0 21492441 C C C C C C T T C C C C C C C C C C C C
27 chr27_21494190 0 21494190 T T T T T T T T C C C C T T T T T T C C
27 chr27_21502554 0 21502554 C C C C C C C C T T T T C C C C C C T T
27 chr27_21506636 0 21506636 C C T T C C C C C C C C C C C C C C C C
27 chr27_21515795 0 21515795 C C C C A C C C A A A A A A A C A A A A
27 chr27_21519908 0 21519908 C C C C C T C C C C C C C C C C C C C C
27 chr27_21527266 0 21527266 G G G G A G G G G G G G G G G G G G G G
27 chr27_21529857 0 21529857 A A T T A A A A T T T T T T T T T T T T
27 chr27_21537451 0 21537451 G G G G G G G G G G G G G G G G C G G G
27 chr27_21552148 0 21552148 G G T T G T G G T T T T G G G G G G T T
27 chr27_21566299 0 21566299 C C C C C C C C T T T T C C C C C C T T
27 chr27_21567430 0 21567430 G G A A A G G G A A A A A A A A A A A A
27 chr27_21569133 0 21569133 T T T T T T T T A A A A T T T T T T A A
27 chr27_21578703 0 21578703 G G G T T T G G G G G G T T T T T T G G
27 chr27_21584333 0 21584333 G G G G G G G G A A A A G G G G G G A A
27 chr27_21589724 0 21589724 C C C C C C C C C C C C C C C C T T C C
27 chr27_21597354 0 21597354 T T T T T T T T C T C T T T T T T T T T
27 chr27_21600424 0 21600424 T T A T T T T T T T T T T T T T T T T T
27 chr27_21604056 0 21604056 T T C T T T T T T T T T T T T T T T T T
27 chr27_21605497 0 21605497 A A A A A G A A A A A A A A A A A A A A
27 chr27_21606073 0 21606073 C C T T T T C C T T T T T T T T T T T T
27 chr27_21607972 0 21607972 A A A A A A A A C C C C A A A A A A C C
27 chr27_21612103 0 21612103 C C C C A A C C C C C C C C C C C C C C
27 chr27_21613047 0 21613047 T T T T T T T T C C C C T T T T T T T T
27 chr27_21624150 0 21624150 A A G G G G A A G G G G G G G G G G G G
27 chr27_21633735 0 21633735 A G G G G G G G G G G G G G G G G G G G
27 chr27_21633806 0 21633806 C C C C C C C C T T T T C C C C C C T T
27 chr27_21653698 0 21653698 C C C C C C C C C C C C T T T T T T C C
27 chr27_21656383 0 21656383 C C C C C C C C C C C C C T C C C C C C
27 chr27_21664209 0 21664209 T T T T T T T T C C C T T T T T T T T T
27 chr27_21665309 0 21665309 C C C C C T C C C C C C C C C C C C C C
27 chr27_21668256 0 21668256 C C C C C C C C C C C C C T C C C C C C
27 chr27_21680905 0 21680905 G G G T T T G G G G G G G G G G G G G G
27 chr27_21681087 0 21681087 T T G G G G T T G G G G G G G G G G G G
27 chr27_21682766 0 21682766 A G G G G G G G G G G G G G G G G G G G
27 chr27_21692500 0 21692500 C C C C C C C C G G G G C C C C C C G G
27 chr27_21692607 0 21692607 T T T T T T T T C C C C T T T T T T C C
27 chr27_21710489 0 21710489 T T T T C T T T T T T T T T T T T T T T
27 chr27_21714238 0 21714238 C C C C C C C C C C C C A C C C C C C C
27 chr27_21715519 0 21715519 T T T T T T T T A T A T T T T T T T A A
27 chr27_21729906 0 21729906 C G C C C C G G C C C C C C C C C C C C
27 chr27_21732220 0 21732220 A A A A A A A A C C C C A A A A A A C C
27 chr27_21734763 0 21734763 T T C C C C C C C C C C C C C C C C C C
27 chr27_21736392 0 21736392 G G G G G G G G G G G G G G G G C G G G
27 chr27_21736437 0 21736437 G G G G G G T T G G G G G G G G G G G G
27 chr27_21738275 0 21738275 C C C C C C C C C C C C C C T T C C C C
27 chr27_21744747 0 21744747 G G G G G G G G G G G G G G G G A G G G
27 chr27_21746752 0 21746752 C C T T T T T T T T T T T T T T T T T T
27 chr27_21748653 0 21748653 A A G G A A A A A A A A A A A A A A A A
27 chr27_21751067 0 21751067 C C C C C C C C C C C C C C C C T T C C
27 chr27_21752513 0 21752513 G G A A G G G G G G G G G G G G G G G G
27 chr27_21752953 0 21752953 A G G G G G G G G G G G G G G G G G G G
27 chr27_21756777 0 21756777 A A A A A A A A G G G G A A A A A A G G
27 chr27_21762071 0 21762071 G G G G A G G G G G G G G G G G G G G G
27 chr27_21763128 0 21763128 A A A A A G A A A A A A A A A A A A A A
27 chr27_21763598 0 21763598 G G A G G G G G G G G G G G G G G G G G
27 chr27_21772424 0 21772424 G G C C C G G G C C C C G G G G G G C C
27 chr27_21772696 0 21772696 T T T T T T T T T T C T T T T T T T C C
27 chr27_21780934 0 21780934 G G A G G G G G G G G G G G G G G G G G
27 chr27_21781175 0 21781175 A A A A A A A A G G A G A A A A A A A A
27 chr27_21784034 0 21784034 C C C C C C C C T T T T C C C C C C T T
27 chr27_21800035 0 21800035 A A A A A A A A A G A A A A A A A A A A
27 chr27_21800369 0 21800369 G G G G G G G G G G G G G G A G G G G G
27 chr27_21824337 0 21824337 C C C C C C C C T T T T C C C C C C T T
27 chr27_21826744 0 21826744 G G A A A A G G A A A A A A A A A A A A
27 chr27_21830146 0 21830146 C C C G C C C C G G G G C C C C C C G G
27 chr27_21846381 0 21846381 A A A A A A A A A A A A A T A A A A A A
27 chr27_21847543 0 21847543 G G G G G G G G C G C C G G G G G G C C
27 chr27_21849667 0 21849667 T T T T T T T T C C C C T T T T T T C C
27 chr27_21852033 0 21852033 A A A A A A A A G G G G A A A A A A G G
27 chr27_21855379 0 21855379 C C C C C C C C C C C C C C C C T T C C
27 chr27_21856467 0 21856467 A A A A A A A A G G G G A A A A A A G G
27 chr27_21860079 0 21860079 T T T T C T T T C C C C C C C C C C C C
27 chr27_21860977 0 21860977 A A A A A A A A A A A A A G A A A A A A
27 chr27_21871653 0 21871653 C C C C C C C C C C C C C C T T C C C C
27 chr27_21878601 0 21878601 C C C C C C C C G G G G C C C C C C G G
27 chr27_21881890 0 21881890 G G G G G G G G A G G G G G G G G G G G
27 chr27_21882915 0 21882915 C C C C C C C C A C C C C C C C C C C C
27 chr27_21885250 0 21885250 G G A G A G G G G G G G G G G G G G G G
27 chr27_21894011 0 21894011 T T T T T T T T C T T T T T T T T T T T
27 chr27_21895737 0 21895737 G G A G G G G G G G G G G G G G G G G G
27 chr27_21898780 0 21898780 T T T T C T T T T T T T T T T T T T T T
27 chr27_21916797 0 21916797 T T T T T T T T C C C C T T T T T T C C
27 chr27_21917195 0 21917195 T T T T T T T T C C C C T T T T T T C C
27 chr27_21939186 0 21939186 A A A T A A A A A A A A A A A A A A A A
27 chr27_21947489 0 21947489 A A A T A A A A A A A A A A A A A A A A
27 chr27_21966742 0 21966742 C C C C C C T T C C C C C C C C C C C C
27 chr27_21966853 0 21966853 C C C C C C C C C C C C C T C C C C C C
27 chr27_21967549 0 21967549 G G G G G G G G G G G G A G G G G G G G
27 chr27_21967626 0 21967626 A A A A A C A A A A A A A A A A A A A A
27 chr27_21968639 0 21968639 A A A A A A A A A A A A A A A A A T A A
27 chr27_21972437 0 21972437 G G G G G G G G A A A A G G G G G G A A
27 chr27_21981780 0 21981780 G G G G G G G G A A A A G G G G G G A A
27 chr27_21987776 0 21987776 C C C C C C C C A C C C C C C C C C C C
27 chr27_21997187 0 21997187 G G A A G G G G G G G G G G G G G G G G
27 chr27_22002831 0 22002831 A A A A A G A A A A A A A A A A A A A A
27 chr27_22007926 0 22007926 T T T T C T T T T T T T T T T T T T T T
27 chr27_22008824 0 22008824 C C C C C C C C C C C C C C A C C C C C
27 chr27_22020144 0 22020144 C C C C C C C C C C C C C C C T C C C C
27 chr27_22021500 0 22021500 C C C C C C C C C C C C C C C T C C C C
27 chr27_22028287 0 22028287 A A A A A A A A G G G G A A A A A A G G
27 chr27_22033518 0 22033518 G G G G A G G G G G G G G G G G G G G G
27 chr27_22033940 0 22033940 C C C C C C C C C C C C C C T T C C C C
27 chr27_22037462 0 22037462 C C C C C C C C G G G G C C C C C C G G
27 chr27_22046805 0 22046805 C C C C C C C C C C C C C T C C C C C C
27 chr27_22051164 0 22051164 A A A A A A A A G G G G A A A A A A G G
27 chr27_22055689 0 22055689 G G G G G G G G G G G G A A A A A A G G
27 chr27_22062789 0 22062789 G G G G G G G G G G G G G G C G G G G G
27 chr27_22065566 0 22065566 T T T T T T T T T T T T C T T T T T T T
27 chr27_22065948 0 22065948 G G G G G G G G A A A A G G G G G G A A
27 chr27_22069801 0 22069801 G G G G G G G G A A A A A G G G G G A A
27 chr27_22070887 0 22070887 G G G G G G G G G G G G G T G G G G G G
27 chr27_22073996 0 22073996 A A A A A A A A A A A A C C A A C C A A
27 chr27_22089725 0 22089725 T T T T T T T T T T T T A T T T T T T T
27 chr27_22089980 0 22089980 C C C C C C C C C C C C C C C T C C C C
27 chr27_22095210 0 22095210 G G G G G G G G A A A A G G G G G G A A
27 chr27_22095264 0 22095264 A G G G G G A A G G G G G G G G G G G G
27 chr27_22096400 0 22096400 T T T T C T T T T T T T T T T T T T T T
27 chr27_22096434 0 22096434 G G C G G G G G G G G G G G G G G G G G
27 chr27_22102849 0 22102849 T T T T T T T T T T T T T T G T T T T T
27 chr27_22109232 0 22109232 G G G G G G G G G G G G G G G G A G G G
27 chr27_22140245 0 22140245 G G G G G G G G T T T T G G G G G G T T
27 chr27_22145072 0 22145072 C C C C C C C C C C C C C C C C C T C C
27 chr27_22148675 0 22148675 A A G G G G G G G G G G G G G G G G G G
27 chr27_22153176 0 22153176 T T T T T T T T T T T T C C C C C C T T
27 chr27_22160759 0 22160759 C T C C C C C C C C C C C C C C C C C C
27 chr27_22169458 0 22169458 C C T T C C C C C C C C C C C C C C C C
27 chr27_22170860 0 22170860 G G G G G G A A G G G G G G G G G G G G
27 chr27_22176056 0 22176056 T T T T T T T T T T T T C T T T T T T T
27 chr27_22213344 0 22213344 G G G G G G G G A A A A G G G G G G A A
27 chr27_22230472 0 22230472 A A A A A A A A G G G G A A A A A A G G
27 chr27_22230791 0 22230791 C C C C C C C C C C C C C C C C T T C C
27 chr27_22234747 0 22234747 A A A A A A A A G G G G A A A A A A G G
27 chr27_22235949 0 22235949 C C C C C C C C C C C C C G C C C C C C
27 chr27_22237114 0 22237114 G G G G A G G G G G G G G G G G G G G G
27 chr27_22238840 0 22238840 A A A A A A A A A A A A A A A G A A A A
27 chr27_22248440 0 22248440 G G G G G G G G G G A A G G G G G G G G
27 chr27_22249265 0 22249265 C C C C C C C C T T T T C C C C C C T T
27 chr27_22261950 0 22261950 A A A A A A A A A A A A A C A A A A A A
27 chr27_22280939 0 22280939 C C C C C C C C T T T T C C C C C C T T
27 chr27_22281999 0 22281999 A A A A A A A A A A A A A A A A C C A A
27 chr27_22282680 0 22282680 G G G G G G G G G G G G G T G G G G G G
27 chr27_22288745 0 22288745 A A A A A A A A A A A A A G A A A A A A
27 chr27_22289108 0 22289108 A A A A A A A A C C C C A A A A A A C C
27 chr27_22290919 0 22290919 A A A A A A A A A C A C A A A A A A A A
27 chr27_22297559 0 22297559 A A A A A A A A G G G G A A A A A A G G
27 chr27_22304594 0 22304594 C C C C C C C C C C C C A C C C C C C C
27 chr27_22308439 0 22308439 A A A A A A A A G G G G A A A A A A G G
27 chr27_22316813 0 22316813 G G G G G G G G G G G G A G G G G G G G
27 chr27_22317799 0 22317799 C C C C C C C C C C C C C C T T C C C C
27 chr27_22320962 0 22320962 A A A A A A A A A A A A A C A A A A A A
27 chr27_22324346 0 22324346 C C C C C C C C C T T T C C C C C C T T
27 chr27_22327122 0 22327122 A A A A A A A A A G A A A A A A A A A A
27 chr27_22332609 0 22332609 C C T T C C C C C C C C C C T T C C T T
27 chr27_22333229 0 22333229 C T T T T T T T T T T T T T T T T T T T
27 chr27_22337696 0 22337696 T T T T T T T T C C C C T T T T T T C C
27 chr27_22342212 0 22342212 T T T T T T T T T T T T T T G G T T T T
27 chr27_22342470 0 22342470 G G G G G G G G G G G G G G A A G G G G
27 chr27_22358552 0 22358552 A A A A A A A A A A A A A A A A A G A A
27 chr27_22372218 0 22372218 G G C C C G G G G G G G G G G G G G G G
27 chr27_22382900 0 22382900 A A A A A A A A G G G G A A A A A A G G
27 chr27_22390790 0 22390790 A A A G G G A A A A A A A A A A A A A A
27 chr27_22394654 0 22394654 T T T T T T T T C C C C T T T T T T C C
27 chr27_22394919 0 22394919 T T T T C T T T T T T T T T T T T T T T
27 chr27_22400217 0 22400217 A A A A A A A A A C C C A A A A A A A A
27 chr27_22418938 0 22418938 A G G G G G G G G G G G G G G G G G G G
27 chr27_22420705 0 22420705 C C C T C C C C C C C C C C C C C C C C
27 chr27_22421571 0 22421571 T T T T T T T T C C C C T T T T T T C C
27 chr27_22426829 0 22426829 G G G G A G G G G G G G G G G G G G G G
27 chr27_22428962 0 22428962 C C C C C C C C C C C C C C C C C T C C
27 chr27_22429062 0 22429062 T T T T C T T T T T T T T T T T T T T T
27 chr27_22444552 0 22444552 T T T T T T T T T T T T G G G G G G T T
27 chr27_22448124 0 22448124 A A G G G G A A G G G G G G G G G G G G
27 chr27_22454875 0 22454875 T T C C C C C C C C C C C C C C C C C C
27 chr27_22464787 0 22464787 G G G G G G G G A A A A G G G G G G A A
27 chr27_22469840 0 22469840 C C C C C C C C T T T T C C C C C C T T
27 chr27_22473358 0 22473358 A A A A A A A A A A A A A A A G A A A A
27 chr27_22479812 0 22479812 C C C C C C C C A A A A C C C C C C A A
27 chr27_22487860 0 22487860 A A A A A A A A A A A A A A A G A A A A
27 chr27_22490140 0 22490140 C C C C C T C C C C C C C C C C C C C C
27 chr27_22490845 0 22490845 G G G G G G G G G G G G G G G G A G G G
27 chr27_22490962 0 22490962 C C C T C T C C C C C C C C C C C C C C
27 chr27_22499715 0 22499715 G G G G G G G G G G G T G G G G G G G G
27 chr27_22499929 0 22499929 C C C C C C C C C C C C C C C T C C C C
27 chr27_22508800 0 22508800 G G G G G G G G G G G G G G C G G G G G
27 chr27_22509431 0 22509431 A A A A A A G G A A A A A A A A A A A A
27 chr27_22512191 0 22512191 C C C C C C C C T T T T C C C T T T T T
27 chr27_22513936 0 22513936 C C C C C C C C C C C C C C C T C C C C
27 chr27_22518714 0 22518714 C C C C C C C C C C C C T T T T T T C C
27 chr27_22530562 0 22530562 G G G G G G G G A A A A G G G G G G A A
27 chr27_22539708 0 22539708 G G G G G G G G A A A A G G G G G G A A
27 chr27_22541174 0 22541174 T T T T T T T T T T T T T T T T G G T T
27 chr27_22546483 0 22546483 A A A A A A A A G G G G A A A A A A G G
27 chr27_22549880 0 22549880 G G G G G G G G C C C C G G G G G G C C
27 chr27_22560157 0 22560157 A G G G G G G G G G G G G G G G G G G G
27 chr27_22564262 0 22564262 A A A A A A A A G G G G A A A A A A G G
27 chr27_22567362 0 22567362 G G G G G G G G A A A A G G G G G G A A
27 chr27_22569510 0 22569510 T T T T T T T T C C C C T T T T T T C C
27 chr27_22570987 0 22570987 C C C C C C C C T T T T C C C C C C T T
27 chr27_22571032 0 22571032 C C T T T T C C C C C C C C C C C C C C
27 chr27_22573311 0 22573311 A A A A A G A A A A A A A A A A A A A A
27 chr27_22577776 0 22577776 T T T T T T T T C C C C T T T T T T C C
27 chr27_22578126 0 22578126 G G G G G G G G G G G G A G G G G G G G
27 chr27_22581493 0 22581493 C C C C C C C C G G G G C C C C C C G G
27 chr27_22591117 0 22591117 T T T T T T T T C C T T T T T T T T C C
27 chr27_22591437 0 22591437 C C C C A C C C C C C C C C C C C C C C
27 chr27_22596746 0 22596746 C C C C C C T T C C C C C C C C C C C C
27 chr27_22601159 0 22601159 A A A A A G A A A A A A A A A A A A A A
27 chr27_22608346 0 22608346 C C C C T T C C C C C C C C C C C C C C
27 chr27_22608572 0 22608572 C C C C C C C C G G G G C C C C C C G G
27 chr27_22612366 0 22612366 A A A A A A A A A A A A A C A A A A A A
27 chr27_22615307 0 22615307 A A A A A A A A G G G G A A A A A A G G
27 chr27_22617191 0 22617191 A A A A A A A A A A A A A A A C A A A A
27 chr27_22630768 0 22630768 A A A A A A A A A G A A A A A A A A A A
27 chr27_22632850 0 22632850 T T T T C T T T T T T T T T T T T T T T
27 chr27_22637160 0 22637160 C C C C C C C C C C C C C C C C T T C C
27 chr27_22638906 0 22638906 T T T T T T T T T T T T T T G G T T T T
27 chr27_22645326 0 22645326 C C C C C C C C C C C C C G C C C C C C
27 chr27_22647957 0 22647957 G G G G G G G G C C C C G G G G G G C C
27 chr27_22648645 0 22648645 T T G T T T T T T T T T T T T T T T T T
27 chr27_22649084 0 22649084 T T T T A T T T T T T T T T T T T T T T
27 chr27_22656237 0 22656237 C C C C C T C C C C C C C C C C C C C C
27 chr27_22660569 0 22660569 T T T T T T T T T T T T T T T T C T T T
27 chr27_22663890 0 22663890 T T T T T T T T G G G G T T T T T T G G
27 chr27_22664068 0 22664068 T T T T T T T T T T A T T T T T T T T T
27 chr27_22667528 0 22667528 T T C T T T T T T T T T T T T T T T T T
27 chr27_22671909 0 22671909 G G G G A G G G G G G G G G G G G G G G
27 chr27_22673603 0 22673603 T T T T T T T T C T C C T T T T T T C C
27 chr27_22675300 0 22675300 T T T T T T T T G T T T T T T T T T T T
27 chr27_22676584 0 22676584 C C C C C T C C C C C C C C C C C C C C
27 chr27_22676990 0 22676990 G G A A A G G G G G G G G G G G G G G G
27 chr27_22682558 0 22682558 T T T T T T T T T T T T T T C C T T T T
27 chr27_22683532 0 22683532 A A A A A A A A A G G G A A A A A A G G
27 chr27_22685733 0 22685733 A A A A A A A A A A A T A A A A A A A A
27 chr27_22689376 0 22689376 A A A A A A A A A A A A A G A A A A A A
27 chr27_22692648 0 22692648 T T C C T T T T T T T T T T T T T T T T
27 chr27_22694718 0 22694718 C C C C A A C C C C C C C C C C C C C C
27 chr27_22695066 0 22695066 T T T T T T T T C C C C T T T T T T C C
27 chr27_22699000 0 22699000 G G G G G G G G G G A G G G G G G G G G
27 chr27_22700716 0 22700716 G G G G G G G G G G G G C C G G G G G G
27 chr27_22701241 0 22701241 G G G G G G G G G G G G G G G G A G G G
27 chr27_22703216 0 22703216 T T T T T T T T C C C C T T T T T T C C
27 chr27_22706741 0 22706741 G G G G T T G G G G G G G G G G G G G G
27 chr27_22712394 0 22712394 G G A G G G G G G G G G G G G G G G G G
27 chr27_22715681 0 22715681 G G G G G G G G G G G G G G G G A G G G
27 chr27_22718773 0 22718773 T T T T T T T T G G G G T T T T T T G G
27 chr27_22723055 0 22723055 C C C C C C C C C T C C C C C C C C C C
27 chr27_22723615 0 22723615 C C C C C C C C C C C C C C A A C C C C
27 chr27_22738373 0 22738373 T T T T T T T T C C C C T T T T T T C C
27 chr27_22742042 0 22742042 G G G G G G G G G G G G G G G G C G G G
27 chr27_22742370 0 22742370 T T C C C C T T C C C C C C C C C C C C
27 chr27_22749389 0 22749389 G G G G G G G G A A A A G G G G G G A A
27 chr27_22757784 0 22757784 A A A A A A A A G G G G A A A A A A G G
27 chr27_22758271 0 22758271 G G G G G G G G G G G G A G G G G G G G
27 chr27_22758616 0 22758616 A G A A A A G G A A A A A A A A A A A A
27 chr27_22759407 0 22759407 G G G G A G G G G G G G G G G G G G G G
27 chr27_22762051 0 22762051 C C C C C T C C C C C C C C C C C C C C
27 chr27_22765274 0 22765274 A A G G G G A A G G G G A A A A A A G G
27 chr27_22766269 0 22766269 C C C C C C C C C C C C C C C C C T C C
27 chr27_22769312 0 22769312 T T T T T T T T C T T T T T T T T T T T
27 chr27_22772789 0 22772789 T T T T T T T T C C C C C C C C C C C C
27 chr27_22775501 0 22775501 T T T T T T T T T T T T A A A A A A T T
27 chr27_22781477 0 22781477 C C C C C C C C C C C T C C C C C C C C
27 chr27_22790110 0 22790110 T T T T T T T T C C C C C C C C C C C C
27 chr27_22793524 0 22793524 C C C C C C C C C C C C C T C C C C C C
27 chr27_22793653 0 22793653 C C C C C C C C C C C C C C C C G G C C
27 chr27_22797384 0 22797384 A A A A A A A A G G G G A A A A A A G G
27 chr27_22808919 0 22808919 C C C C C T C C C C C C C C C C C C C C
27 chr27_22809114 0 22809114 C C C C C C C C T T T T C C C C C C T T
27 chr27_22825082 0 22825082 G G G G G G G G A A A A G G G G G G A A
27 chr27_22825675 0 22825675 A G G G G G G G G G G G G G G G G G G G
27 chr27_22831242 0 22831242 A A G G G G A A G G G G G G G G G G G G
27 chr27_22831578 0 22831578 A A G G G G A A A A A A G G G G A A A A
27 chr27_22846468 0 22846468 G G G G G G G G A A A A A A A A A A A A
27 chr27_22846693 0 22846693 A A A A A G A A A A A A A A A A A A A A
27 chr27_22854177 0 22854177 T T C C C C C T C C C C C C C C C C C C
27 chr27_22855266 0 22855266 G G G G G G G G G G G G G G A G G G G G
27 chr27_22867622 0 22867622 A A A A A A A A A A A A G G A A A A A A
27 chr27_22870892 0 22870892 G G G G G G G G G G G G A G G G G G G G
27 chr27_22871891 0 22871891 G G G G G G G G A A A A G G G G G G A A
27 chr27_22873611 0 22873611 G G G G G G G G A A A A G G G G G G A A
27 chr27_22876463 0 22876463 A A A A A A A A C C C C A A A A A A C C
27 chr27_22891006 0 22891006 T T T T T T T T C C C T T T T T T T T T
27 chr27_22901636 0 22901636 G G G G G G G G G G G G G G C C G G G G
27 chr27_22903455 0 22903455 T T T T T T C T T T T T T T T T T T T T
27 chr27_22903577 0 22903577 A A A A A A A A G G G G A A A A A A G G
27 chr27_22903956 0 22903956 A G A A A A A A A A A A A A A A A A A A
27 chr27_22907281 0 22907281 G G A A A G G G G G G G G G G G G G G G
27 chr27_22907527 0 22907527 A A A A A A A A C C C C A A A A A A C C
27 chr27_22910656 0 22910656 G G G G G G G G G G G G G G G G A G G G
27 chr27_22923400 0 22923400 C C C C C C C C T T T T C C C C C C T T
27 chr27_22925840 0 22925840 T T T T T T T T T T T T T T T T G G T T
27 chr27_22934079 0 22934079 T T T T T T T T T T T T C T T T T T T T
27 chr27_22934860 0 22934860 G G G G G G G G G G G G G G G T G G G G
27 chr27_22966459 0 22966459 G G G G G G G G A A A A G G G G G G A A
27 chr27_22968816 0 22968816 G G G G G G G G T T G G G G G G G G G G
27 chr27_22970064 0 22970064 G G G G C C G G G G G G G G G G G G G G
27 chr27_23000916 0 23000916 C C C C C C C C T T T T C C C C C C T T
27 chr27_23001478 0 23001478 C C C C C T C C C C C C C C C C C C C C
27 chr27_23009152 0 23009152 C C C C C C C C T T C T C C C C C C C C
27 chr27_23011444 0 23011444 A A A A A A A A C C C C A A A A A A C C
27 chr27_23016182 0 23016182 C C C C C C C C C C C C C C T T C C C C
27 chr27_23019295 0 23019295 T T T T T T T T T T T T T T T T G T T T
27 chr27_23026198 0 23026198 A A G G G G A A A A A A G G G G G G A A
27 chr27_23037535 0 23037535 T T T T T T T T G G G G T T T T T T G G
27 chr27_23038285 0 23038285 A A A A A A A A A A A A A A A A A G A A
27 chr27_23048975 0 23048975 T T T T T T T T T T T T T T G G T T T T
27 chr27_23056826 0 23056826 T T T T C T T T T T T T T T T T T T T T
27 chr27_23057228 0 23057228 T T T T T T T T C C C C T T T T T T C C
27 chr27_23058903 0 23058903 A A A A A A A A G G G G A A A A A A G G
27 chr27_23069097 0 23069097 C C C C C C C C A A A A C C C C C C A A
27 chr27_23075912 0 23075912 C C C C C C C C C C C C C T C C C C C C
27 chr27_23077731 0 23077731 G G G G G G G G A A A A G G G G G G A A
27 chr27_23084166 0 23084166 T T T T T T T T T T T T C T T T T T T T
27 chr27_23091742 0 23091742 C C C T C C C C C C C C C C C C C C C C
27 chr27_23100275 0 23100275 T T T T T T T T T T T T T T T T G G T T
27 chr27_23104215 0 23104215 C C C C C C C C C C T T C C C C C C C C
27 chr27_23107386 0 23107386 A A A A A A A A G G G G A A A A A A G G
27 chr27_23110342 0 23110342 T T T T T T T T T T T T T T T T G T T T
27 chr27_23130326 0 23130326 G G G G G G G G G G G G G G A A G G G G
27 chr27_23133685 0 23133685 A A A A A A A A A A A A A A A A G G A A
27 chr27_23146219 0 23146219 A C C C C C C C C C C C C C C C C C C C
27 chr27_23146229 0 23146229 C C C C C C C C T T C C C C C C C C C C
27 chr27_23147094 0 23147094 T T T T T T T T C C C C T T T T T T C C
27 chr27_23153892 0 23153892 T T T T T T T T C C T T T T T T T T C C
27 chr27_23162071 0 23162071 C C C C C C C C T T T T C C C C C C T T
27 chr27_23165607 0 23165607 C T C C C C C C C C C C C C C C C C C C
27 chr27_23196619 0 23196619 G G G G G G G G G G G G G G G G A A G G
27 chr27_23208554 0 23208554 A A A A A C A A A A A A A A A A A A A A
27 chr27_23215961 0 23215961 G G C C G G G G G G G G G G G G G G G G
27 chr27_23221174 0 23221174 G G G G G G A A A A A A G G G G G G A A
27 chr27_23228371 0 23228371 G G A A A A A A A A A A A A A A A A A A
27 chr27_23232014 0 23232014 G G G G G G G G A A A A G G G G G G A A
27 chr27_23235000 0 23235000 C C C C C C C C C C C C A C C C C C C C
27 chr27_23248852 0 23248852 C C C C C C C C C C C C C C C C C T C C
27 chr27_23252886 0 23252886 A A A A A A A A G G G G A A A A A A G G
27 chr27_23264002 0 23264002 A A A A A A A A A A A A C C C C A A A A
27 chr27_23266368 0 23266368 C G G G C C C G G G G G C C C C C C G G
27 chr27_23270651 0 23270651 T T T T T T T T T T T T T T C T T T T T
27 chr27_23273659 0 23273659 C C C C C C C T C C C C C C C C C C C C
27 chr27_23282740 0 23282740 A A C C C C C C C C C C C C C C C C C C
27 chr27_23284062 0 23284062 G G G G G G G G G T G G G G G G G G G G
27 chr27_23290072 0 23290072 G G G G G G A G G G G G G G G G G G G G
27 chr27_23292597 0 23292597 C C C C C T C C C C C C C C C C C C C C
27 chr27_23305004 0 23305004 A A A A A A A A A A A C A A A A A A C C
27 chr27_23307654 0 23307654 A A G G G G G G G G G G G G A A G G G G
27 chr27_23310438 0 23310438 C C C C C C C C C C C C G G G G G G C C
27 chr27_23312057 0 23312057 C C C C C T C C C C C C C C C C C T C C
27 chr27_23312126 0 23312126 C C C C C C C C C C C C C T C C C C C C
27 chr27_23325067 0 23325067 T T T T T T T T C T C T T T T T T T C C
27 chr27_23329451 0 23329451 A A A A A A A A G G G G A A A A A A G G
27 chr27_23333795 0 23333795 C C C C C C C C T T T T C C C C C C T T
27 chr27_23335210 0 23335210 A A A A A G A A G G G G A A A A A A G G
27 chr27_23350444 0 23350444 C C C T C C C C C C C C C C C C C C C C
27 chr27_23376467 0 23376467 A A A A A A A A A A A A A A A A A C A A
27 chr27_23385637 0 23385637 G G G G G G G G G G G G A G G G A G G G
27 chr27_23396458 0 23396458 C C C C C C C C T T T T C C C C C C T T
27 chr27_23397001 0 23397001 G G G G G G A A G G G G G G G G G G G G
27 chr27_23401463 0 23401463 C C C C C C G G C C C C C C C C C C C C
27 chr27_23402165 0 23402165 T T T T T T T T T T T T A A T T T T T T
27 chr27_23417040 0 23417040 C C C C C C C C C C C C A A C C C C C C
27 chr27_23423679 0 23423679 T T C C T T T T T T T T T T T T T T T T
27 chr27_23425726 0 23425726 C C C C C C G G C C C C C C C C C C C C
27 chr27_23430065 0 23430065 A A G G G G G G G G G G G G G G G G G G
27 chr27_23432513 0 23432513 A A A A A A A A A A A A G G A A A A A A
27 chr27_23433237 0 23433237 G G G G G G G G A A A A G G G G G G A A
27 chr27_23442410 0 23442410 G G G G G G G G G G G G G G A G G G G G
27 chr27_23445757 0 23445757 G G G G G G G G A A A A G G G G G G A A
27 chr27_23448299 0 23448299 T T T T T T T T C C C C T T T T T T C C
27 chr27_23454331 0 23454331 C C C C C T C C C C C C C C C C C C C C
27 chr27_23454607 0 23454607 T T T T T T T T T T C T T T T T T T T T
27 chr27_23455513 0 23455513 C C C C C C C C A A A A C C C C C C A A
27 chr27_23457073 0 23457073 C C C C C C T T C C C C C C C C C C C C
27 chr27_23463440 0 23463440 T T C C T T T T T T T T T T T T T T T T
27 chr27_23467571 0 23467571 C C C C C C C C T T T T C C C C C C T T
27 chr27_23473501 0 23473501 G G G G G G G G A A A A G G G G G G A A
27 chr27_23475796 0 23475796 C C C C C C C C C C C C C T C C C C C C
27 chr27_23485292 0 23485292 C C T T C C C C T T T T C C C C C C T T
27 chr27_23501138 0 23501138 T T A A A A T T A A A A A A A A A A A A
27 chr27_23505218 0 23505218 C C T T C C C C C C C C C C C C C C C C
27 chr27_23505438 0 23505438 C C T T T T C C T T T T C C C C C C T T
27 chr27_23508342 0 23508342 G G G G G G G G T T T T G G G G G G T T
27 chr27_23531025 0 23531025 C C C C T T C C T T T T T T T T T T T T
27 chr27_23554109 0 23554109 T T T T T T T T C C C C T T T T T T C C
27 chr27_23555293 0 23555293 C C C C C C C C C C C C C C T T C C C C
27 chr27_23563635 0 23563635 A A A A A A A A G G G G A A A A A A G G
27 chr27_23568871 0 23568871 A A A A A A A A A A A A A G A A A A A A
27 chr27_23582526 0 23582526 C C C C C C C C T T T T C C C C C C T T
27 chr27_23589950 0 23589950 G G G G G G G G A A A A G G G G G G A A
27 chr27_23592883 0 23592883 C C C C A A C C C C C C C C C C C C C C
27 chr27_23595299 0 23595299 G G A A G G G G G G G G G G G G G G G G
27 chr27_23602810 0 23602810 C T C C C C T T C C C C C C C C C C C C
27 chr27_23603096 0 23603096 C C C C C C C C C C C C C T C C C C C C
27 chr27_23605120 0 23605120 T T T T T T T T C C C C T T T T T T C C
27 chr27_23611182 0 23611182 T T T T T T T T A A A A T T T T T T A A
27 chr27_23614529 0 23614529 C C T T T T C C C C C C C C C C C C C C
27 chr27_23614719 0 23614719 C C C C C C C C T T T T C C C C C C T T
27 chr27_23618489 0 23618489 G G G G G G G G C C C C G G G G G G C C
27 chr27_23623336 0 23623336 A A A A A A A A A A A A A A A G A A A A
27 chr27_23625473 0 23625473 T T T T T T T T T T T T T T T T C C T T
27 chr27_23626712 0 23626712 A A A A A A A A A G A A A A A A A A A A
27 chr27_23627003 0 23627003 G G A G G G G G G G G G G G G G G G G G
27 chr27_23633134 0 23633134 G G G G G G G G G G G G G G A G G G G G
27 chr27_23633981 0 23633981 T T T T G T T T T T T T T T T T T T T T
27 chr27_23639320 0 23639320 G G G G G G G G A A A A G G G G G G A A
27 chr27_23641603 0 23641603 C C C C C C C C A A C C C C C C C C A A
27 chr27_23648976 0 23648976 C T C C C C C C C C C C C C C C C C C C
27 chr27_23655667 0 23655667 G G G G G G G G A A A A G G G G G G A A
27 chr27_23659303 0 23659303 G G G G G G G G G G G G G G A G G G G G
27 chr27_23661392 0 23661392 A A A A A A A A A A A A A A T T A A A A
27 chr27_23668496 0 23668496 C C C C C C C C T T T T C C C C C T T T
27 chr27_23669715 0 23669715 A A A A A A A A G G G G A A A A A A G G
27 chr27_23679208 0 23679208 C C C C C C C C C C C C A A C C C C C C
27 chr27_23679409 0 23679409 C C C C C C C C C C C C C C C C C T C C
27 chr27_23682632 0 23682632 T T C T C C T T C C C C T T T T T T C C
27 chr27_23686144 0 23686144 T T T T T T T T T T T T T T T T C T T T
27 chr27_23695197 0 23695197 T T T T T T T T T T T T T T T T C T T T
27 chr27_23699296 0 23699296 C C C C C C C C C C C C C C C C C T C C
27 chr27_23702512 0 23702512 T T T T G T T T T T T T T T T T T T T T
27 chr27_23703730 0 23703730 C C C C C C C C C C C C C T C C C C C C
27 chr27_23705026 0 23705026 G G C G C G G G G G G G G G G G G G G G
27 chr27_23710075 0 23710075 A A A A A A A A G G G G A A A A A A G G
27 chr27_23714024 0 23714024 A A G G A G A A A A A A A A A A A A A A
27 chr27_23737125 0 23737125 G G G G G G G G G G G G C G G G G G G G
27 chr27_23739696 0 23739696 A A A A A G A A A A A A A A A A A A A A
27 chr27_23742144 0 23742144 A A A A A A A A A A A A A C A A A A A A
27 chr27_23745909 0 23745909 A A A A A A A A A A A A A T A A A A A A
27 chr27_23746862 0 23746862 T T T T T T T T T T T T T T G T T T T T
27 chr27_23751568 0 23751568 C C C C C C C C T T T T C C C C C C T T
27 chr27_23757854 0 23757854 C C C C C C C C G G G G C C C C C C G G
27 chr27_23767998 0 23767998 A A A A A A A A C C C C A A A A A A C C
27 chr27_23770904 0 23770904 T T T T T T T T C C C C T T T T T T C C
27 chr27_23780715 0 23780715 T T T T T T T T C T C T T T T T T T T T
27 chr27_23782849 0 23782849 G G G G A G G G G G G G G G G G G G G G
27 chr27_23797829 0 23797829 G G G G G G G G G G G G G G A G G G G G
27 chr27_23808284 0 23808284 C C C C C C C C C C C C C C C G C C C C
27 chr27_23809309 0 23809309 C C C C C C C C G G G G C C C C C C G G
27 chr27_23811075 0 23811075 G G G G G G G G C G C G G G G G G G G G
27 chr27_23825037 0 23825037 G G G G G G G G G G G G G G C G G G G G
27 chr27_23827701 0 23827701 A A A A A A A A G G G G A A A A A A G G
27 chr27_23828123 0 23828123 T T T T T T T T C C C T T T T T T T C C
27 chr27_23834253 0 23834253 C C C C C C C C A A A A C C C C C C A A
27 chr27_23842277 0 23842277 A A A A A A A A A A A A A A A G A A A A
27 chr27_23842519 0 23842519 A A G G A A A A A A A A A A A A A A A A
27 chr27_23845984 0 23845984 C C C C C C C C G G G G C C C C C C G G
27 chr27_23848831 0 23848831 C C C C C T C C C C C C C T C C T T C C
27 chr27_23849261 0 23849261 T T T T T T T T C C T T T T T T T T T T
27 chr27_23855539 0 23855539 G G A A A A G G G G G G A A A A A A G G
27 chr27_23856563 0 23856563 C C T T C C C C C C C C C C C C C C C C
27 chr27_23873728 0 23873728 G G G G G T G G G G G G G G G G G G G G
27 chr27_23874279 0 23874279 G G G G G G G G C C C C G G G G G G C C
27 chr27_23876733 0 23876733 T T T T T T T T T T T T C T T T T T T T
27 chr27_23884867 0 23884867 C C T T T T C C T T T T T T T T T T T T
27 chr27_23885942 0 23885942 T T T T T T T T C C C C T T T T T T C C
27 chr27_23889596 0 23889596 T T T T T T T T C C C C T T T T T T C C
27 chr27_23897733 0 23897733 G G G G G G G G T T T T G G G G G G T T
27 chr27_23911567 0 23911567 G T T T T T T T T T T T T T T T T T T T
27 chr27_23914578 0 23914578 C C C C C C G G C C C C C C C C C C C C
27 chr27_23918371 0 23918371 T T T T T T T T C C C C T T T T T T C C
27 chr27_23922405 0 23922405 C C G G C G C C C C C C C C C C C C C C
27 chr27_23924196 0 23924196 C C C C C C C C T T T T C C C C C C T T
27 chr27_23925722 0 23925722 G G G G G G G G G G G G G T G G G G G G
27 chr27_23927849 0 23927849 G G G G G G G G C C C C G G G G G G C C
27 chr27_23940277 0 23940277 G G G G G G G G A A A A G G G G G G A A
27 chr27_23945665 0 23945665 G G G G G G G G G G G G A G G G G G G G
27 chr27_23964763 0 23964763 T T T T T T T T C T C T T T T T T T T T
27 chr27_23966068 0 23966068 T T T T T T T T T T T T G T T T T T T T
27 chr27_23968242 0 23968242 T T T T T T T T C C C C T T T T T T C C
27 chr27_23971854 0 23971854 G G G G G G G G A A A A G G G G G G A A
27 chr27_23973172 0 23973172 G G G G G G G G G G G G G G G G A G G G
27 chr27_23976670 0 23976670 C C C C C C T T C C C C C C C C C C C C
27 chr27_23980431 0 23980431 C C C C C C C C T T T T C C C C C C T T
27 chr27_23982672 0 23982672 T T C C C C T T T T T T T T T T T T T T
27 chr27_24002714 0 24002714 G G G G G G G G A A A A G G G G G G A A
27 chr27_24004641 0 24004641 A A A A A A A A C C C C A A A A A A C C
27 chr27_24008841 0 24008841 C C C C C C C C C G C G C C C C C C C C
27 chr27_24009042 0 24009042 T T T T T T T T C C C C T T T T T T C C
27 chr27_24018210 0 24018210 A A A A A A A A A A A A A A C C A A A A
27 chr27_24027546 0 24027546 A A A A A G A A A A A A A A A A A A A A
27 chr27_24030468 0 24030468 T T T T T T A T T T T T T T T T T T T T
27 chr27_24035440 0 24035440 G G G G G G G G G G G G G G A A G G G G
27 chr27_24037020 0 24037020 C C T T C T C C C C C C C C C C C C C C
27 chr27_24041000 0 24041000 G G G G G G G G C C C C G G G G G G C C
27 chr27_24053158 0 24053158 C C C C C C C C T T T T C C C C C C T T
27 chr27_24062096 0 24062096 A A A A A A A A A A A A A G A A A A A A
27 chr27_24067531 0 24067531 T T T T G T T T T T T T T T T T T T T T
27 chr27_24074005 0 24074005 A A A A A A A A G G G G A A A A A A G G
27 chr27_24074687 0 24074687 T T T T T T G G T T T T T T T T T T T T
27 chr27_24078335 0 24078335 C C C T C C C C C C C C C C C C C C C C
27 chr27_24088184 0 24088184 C C C C C C C C C C C C C T C C C C C C
27 chr27_24092373 0 24092373 C C C C C C C C C C C C C C C C T T C C
27 chr27_24099076 0 24099076 T T T T T T T T C C C C T T T T T T C C
27 chr27_24117044 0 24117044 C C C C C T C C C C C C C C C C C C C C
27 chr27_24121635 0 24121635 C C C C C C C C C C C C C T C C C C C C
27 chr27_24122439 0 24122439 A A A A A A A A T T T T A A A A A A T T
27 chr27_24127093 0 24127093 T T T T T T T T C T T T T T T T T T T T
27 chr27_24127289 0 24127289 G G G G G G G G A G G G G G A A G G G G
27 chr27_24127795 0 24127795 T T T T T T T T T T T T T T T T A A T T
27 chr27_24129406 0 24129406 C C C C C T C C C C C C C C C C C C C C
27 chr27_24132338 0 24132338 G G G G G G A G G G G G G G G G G G G G
27 chr27_24132713 0 24132713 C C C C C C C C C C C C C C C C T T C C
27 chr27_24134077 0 24134077 A A G G G G A A G G G G A A A A A A G G
27 chr27_24137392 0 24137392 A G G G G G G G G G G G G G G G G G G G
27 chr27_24138724 0 24138724 A A G G A G A A A A A A A A A A A A A A
27 chr27_24141827 0 24141827 G G G G G G G G A A A A G G G G G G A A
27 chr27_24152840 0 24152840 G G G G G G G G A G G G G G G G G G G G
27 chr27_24152858 0 24152858 C C C C C G C C C C C C C C C C C C C C
27 chr27_24157178 0 24157178 G G G G G G G G G G G G A G A A G G G G
27 chr27_24160736 0 24160736 C T T T T T T T T T T T T T C C T T T T
27 chr27_24162054 0 24162054 T T T T T T T T G G G G G G G G G G G G
27 chr27_24171812 0 24171812 A C C C C C C C C C C C C C C C C C C C
27 chr27_24174813 0 24174813 A A A A A A A T A A A A A A A A A A A A
27 chr27_24178265 0 24178265 G G C C C C G G C C C C C C C C C C C C
27 chr27_24180793 0 24180793 A A A A A A A A G G G G A A A A A A G G
27 chr27_24182797 0 24182797 T T T T C T T T T T T T T T T T C C T T
27 chr27_24185138 0 24185138 A A A A A A A A G G G G A A A A A A G G
27 chr27_24213100 0 24213100 T T T T T T T T C C C C T T T T T T C C
27 chr27_24231162 0 24231162 T T T T C T T T T T T T T T T T T T T T
27 chr27_24233886 0 24233886 T T T T T T T T T T T T A A T T T T T T
27 chr27_24236037 0 24236037 A A A A A A A A G G G G A A A A A A G G
27 chr27_24247318 0 24247318 G G G G A G G G G G G G G G G G G G G G
27 chr27_24248293 0 24248293 C C C C C C C C C C C C C C C C C T C C
27 chr27_24250106 0 24250106 G G G G G G G G A A A A G G G G G G A A
27 chr27_24260677 0 24260677 A A A A A A A A C C C C A A A A A A C C
27 chr27_24261571 0 24261571 G G G G A G G G G G G G G G G G G G G G
27 chr27_24262095 0 24262095 C C C C C C C C C C C C C C C T C C C C
27 chr27_24262986 0 24262986 C C C C C C C C C C C C C C C C C T C C
27 chr27_24266488 0 24266488 T T T T C T T T T T T T T T T T T T T T
27 chr27_24272596 0 24272596 C C G G G G C C G G G G G G G G G G G G
27 chr27_24276628 0 24276628 G G A G G G G G G G G G G G G G G G G G
27 chr27_24277518 0 24277518 C C C C C C C C T T T T C C C C C C T T
27 chr27_24283350 0 24283350 T T T T T T T T T T T T T T A T T T T T
27 chr27_24283373 0 24283373 G G G G G G G G G T G T G G G G G G T T
27 chr27_24284733 0 24284733 C C C C C C C T C C C C C C C C C C C C
27 chr27_24285067 0 24285067 A A A A A A A A A A A A A A C C A A A A
27 chr27_24287629 0 24287629 G G G G G G G G A G A G G G G G G G G G
27 chr27_24288715 0 24288715 A A A A A A A A G G G G A A A A A A G G
27 chr27_24300388 0 24300388 A A A A A A A A A A A A A A A T A A A A
27 chr27_24306190 0 24306190 C C C C C C C C C C C C C T C C C C C C
27 chr27_24308237 0 24308237 A A A A A A A A A A A A G G G G G G A A
27 chr27_24309417 0 24309417 T T T T T T T T T T T T T T T T C C T T
27 chr27_24329234 0 24329234 A A A A A A A A A T T T A A A A A A T T
27 chr27_24345069 0 24345069 T T T T T T T T T T T T C T T T T T T T
27 chr27_24346237 0 24346237 T T C T T T T T T T T T T T T T T T T T
27 chr27_24363580 0 24363580 A G G G G G G G G G G G G G G G G G G G
27 chr27_24366113 0 24366113 A A A A A A A A A A A A A G A A A A A A
27 chr27_24371962 0 24371962 T T G G G G T T G G G G G G G G G G G G
27 chr27_24372795 0 24372795 G G A A A A G G A A A A A G G G G G A A
27 chr27_24376225 0 24376225 T T T T C T T T T T T T T T T T T T T T
27 chr27_24376402 0 24376402 T T T T T T T T T T T T G T T T T T T T
27 chr27_24381650 0 24381650 A A A A A A A A C C C C A A A A A A C C
27 chr27_24387234 0 24387234 A A A A A A A A A A A A A A A A A G A A
27 chr27_24389365 0 24389365 G G G G G G G G G G A G G G G G G G G G
27 chr27_24394958 0 24394958 C C C C T T C C C C C C C C C C C C C C
27 chr27_24395928 0 24395928 G G G G A A G G G G G G G G G G G G G G
27 chr27_24399638 0 24399638 C C A A A A C C A A A A A A A A A A A A
27 chr27_24406328 0 24406328 G G G G G G G G G G G G G G G G C C G G
27 chr27_24407779 0 24407779 A A A A A A A A G G G G A A A A A A G G
27 chr27_24410165 0 24410165 C C C C C C C C C C C C C T C C C C C C
27 chr27_24413606 0 24413606 C C T T C C C C C C C C C C C C C C C C
27 chr27_24421777 0 24421777 G G G G G G G G G G C C G G G G G G C C
27 chr27_24429112 0 24429112 G G G G G G G G G G G G A G G G G G G G
27 chr27_24430226 0 24430226 C C C C C C C C C C C C C C C C A A C C
27 chr27_24432356 0 24432356 T T T T T T T T C C C C T T T T T T C C
27 chr27_24438493 0 24438493 A G G G G G A G G G G G G G G G G G G G
27 chr27_24439059 0 24439059 C C C C C C C C C C C C C C T T C C C C
27 chr27_24450730 0 24450730 C C C C C C C C C C C C C T C C C C C C
27 chr27_24451004 0 24451004 C C C T C C C C C C C C C C C C C C C C
27 chr27_24454081 0 24454081 A A A A A A A A A G A G A A A A A A G G
27 chr27_24457468 0 24457468 G G G G G G G G G G G G A G G G G G G G
27 chr27_24458800 0 24458800 C C C C C C C C C C C C C T C C C C C C
27 chr27_24474438 0 24474438 G G A A A A A G A A A A A A A A A A A A
27 chr27_24479937 0 24479937 T T T T T T T T T T T T T T C C T T T T
27 chr27_24485965 0 24485965 C C C C C C C C T T T T C T C C C C T T
27 chr27_24489041 0 24489041 A A A G A A A A A A A A A A A A A A A A
27 chr27_24497751 0 24497751 T T T T T T T T C C C C T T T T T T C C
27 chr27_24499763 0 24499763 A A A A A A A A A A A A A G A A A A A A
27 chr27_24502184 0 24502184 A A A A A A A A A A A A A G A A A A A A
27 chr27_24504222 0 24504222 C C C C A C C C C C C C A A A A A A C C
27 chr27_24514878 0 24514878 C T C C C C C C C C C C C C C C C C C C
27 chr27_24523147 0 24523147 T T T T T T T T T T T T T T T T C C T T
27 chr27_24526162 0 24526162 G G G G G G G G G G G G G G A A G G G G
27 chr27_24544660 0 24544660 G G G G G G G G A A A A G G G G G G A A
27 chr27_24548674 0 24548674 G G G G G G G G T T G T G G G G G G T T
27 chr27_24552833 0 24552833 G T T T T T T T T T T T T T T T T T T T
27 chr27_24557845 0 24557845 C C A A A A C C A A A A A A A A A A A A
27 chr27_24590730 0 24590730 T T C C C C T T T T T T C C C C C C T T
27 chr27_24590943 0 24590943 G G G G G G G G A A A A G G G G G G A A
27 chr27_24610164 0 24610164 G G G G G G G G G G A G G G G G G G G G
27 chr27_24624218 0 24624218 G G G G G G G G G G G G C C C C C C G G
27 chr27_24624413 0 24624413 T T T T C T T T T T T T T T T T T T T T
27 chr27_24628451 0 24628451 T T T T T T T T T T C T T T T T T T T T
27 chr27_24629189 0 24629189 G G G G G G G G A A A A G G G G G G A A
27 chr27_24629460 0 24629460 G G G G G G G G A A A A G G G G G G A A
27 chr27_24633999 0 24633999 G G G G G G G G A A A A G G A A G G A A
27 chr27_24636002 0 24636002 T T T T T T T T T T T T T T C T T T T T
27 chr27_24638038 0 24638038 G G G G G G G G C C C C G G G G G G C C
27 chr27_24641055 0 24641055 A A A A A A A A A G A A A A A A A A A A
27 chr27_24644692 0 24644692 A A A A A G A A A A A A A A A A A A A A
27 chr27_24648217 0 24648217 T T C T T T T T T T T T T T T T T T T T
27 chr27_24655497 0 24655497 A A G G A G A A A A A A A A A A A A A A
27 chr27_24656707 0 24656707 C C C C C C C C A A A A C C C C C C A A
27 chr27_24668212 0 24668212 C C C C C C C G C C C C C C C C C C C C
27 chr27_24674309 0 24674309 C C C C C C C C T T C T C C C C C C T T
27 chr27_24687263 0 24687263 A A A A A A A A G G G G A A A A A A A A
27 chr27_24692086 0 24692086 G G G G G G G G G G G G A G G G G G G G
27 chr27_24695973 0 24695973 T T T T T T T T C C C C T T T T T T C C
27 chr27_24697725 0 24697725 T T G T T T T T T T T T T T T T T T T T
27 chr27_24700126 0 24700126 C C C C C C C C T T T T C C C C C C T T
27 chr27_24705665 0 24705665 T T T T C T T T T T T T T T T T T T T T
27 chr27_24716511 0 24716511 G G A G A G G G G G G G G G G G G G G G
27 chr27_24718769 0 24718769 A A A G A G A A A A A A A A A A A A A A
27 chr27_24730351 0 24730351 T T T T T T T T C C C C T T T T T T C C
27 chr27_24739609 0 24739609 G G G G G G G G G G G G C C G G G G G G
27 chr27_24741489 0 24741489 A A A A A A A A G G G G A A A A A A G G
27 chr27_24756126 0 24756126 A A G G G G G G G G G G G G G G G G G G
27 chr27_24757793 0 24757793 C C C C C C C C T T T T C C C C C C T T
27 chr27_24772078 0 24772078 A A A A A A A A T T T T A A A A A A T T
27 chr27_24773086 0 24773086 C C T T T T T T T T T T T T T T T T T T
27 chr27_24773518 0 24773518 A A A A A A A A A A A A A G A A A A A A
27 chr27_24773772 0 24773772 A A A A A A A A A A A A A A A A A G A A
27 chr27_24779544 0 24779544 C C C C C C C C T T C T C C C C C C T T
27 chr27_24783344 0 24783344 G G C C C G G G G G G G G G G G G G G G
27 chr27_24795198 0 24795198 C C C C C C C C T T T T C C C C C C T T
27 chr27_24795788 0 24795788 C C C C C C C C T T T T C C C C C C T T
27 chr27_24798564 0 24798564 T T T T T T T T T T T T C C T T T T T T
27 chr27_24813690 0 24813690 T T T T T T T T C C C C T T T T T T C C
27 chr27_24818830 0 24818830 G G G G A G G G G G G G G G G G G G G G
27 chr27_24818993 0 24818993 C C C C C C C C C C C C C C G G C C C C
27 chr27_24821978 0 24821978 C C C C C C C C C C C C T T C C C C C C
27 chr27_24847743 0 24847743 C C C C C C C C T T T T C C C C C C T T
27 chr27_24865439 0 24865439 C C C C C C C C C C C C C C G G C C C C
27 chr27_24868540 0 24868540 A A A A A A A A G G G G A A A A A A G G
27 chr27_24879319 0 24879319 G G G G G G G G G G G G G G A G G G G G
27 chr27_24879453 0 24879453 A A A A A A A A A A A A G G A A A A A A
27 chr27_24888616 0 24888616 C C C C C C C C C C C C C C T T C C C C
27 chr27_24892522 0 24892522 T T T T T T T T C C C C T T T T T T T T
27 chr27_24900931 0 24900931 C C C C C C C C C C C C T T C C C C C C
27 chr27_24903750 0 24903750 T T T T C T T T T T T T T T T T T T T T
27 chr27_24905189 0 24905189 A A G G G G A A G G G G G G G G G G G G
27 chr27_24919094 0 24919094 A A A A A A A A A G A A A A A A A A G G
27 chr27_24922492 0 24922492 T T T T T T T T T T T T G G G G T T T T
27 chr27_24923595 0 24923595 C C C C C T C C C C C C C C C C C C C C
27 chr27_24923669 0 24923669 G G G G G G A G G G G G G G G G A A G G
27 chr27_24924432 0 24924432 C T C C C C C C C C C C C C C C C C C C
27 chr27_24924440 0 24924440 C C T T T T C C T T T T C C C C C C T T
27 chr27_24928417 0 24928417 T T T T T T C T T T T T T T T T T T T T
27 chr27_24930403 0 24930403 T T T T T T C T T T T T T T T T T T T T
27 chr27_24933375 0 24933375 C C C C C T C C C C C C C C C C C C C C
27 chr27_24938159 0 24938159 A A A A G G A A A A A A A A A A A A A A
27 chr27_24938291 0 24938291 G G A A G G G G G G G G G G G G G G G G
27 chr27_24946963 0 24946963 T T T T T T T T C C C C T T T T T T C C
27 chr27_24947741 0 24947741 C C C C C C C C A A A A C C C C C C A A
27 chr27_24947842 0 24947842 C C C C C C C C C C C T C C C C C C T T
27 chr27_24953918 0 24953918 A A A A A A A A G G G G A A A A A A G G
27 chr27_24966435 0 24966435 T T T T T T T T C C C C T T T T T T C C
27 chr27_24974507 0 24974507 G G G G G G G G G G G G G G A A G G G G
27 chr27_24977139 0 24977139 T T T T G T T T T T T T T T T T T T T T
27 chr27_24978249 0 24978249 C C T T C C C C C C C C C C C C T T C C
27 chr27_24985842 0 24985842 A A A A A A A A G G G G A A A A A A G G
27 chr27_24986545 0 24986545 C C C C C C C C C C C C C C C T C C C C
27 chr27_25009500 0 25009500 T T T T C T T T T T T T T T T T T T T T
27 chr27_25012295 0 25012295 C C C C C C C C T T T T C C C C C C T T
27 chr27_25012485 0 25012485 G G G G G G G G A A A A G G G G G G A A
27 chr27_25020406 0 25020406 C C C C C C C T T T T T C C C C C C T T
27 chr27_25024101 0 25024101 C C C C C T C C C C C C C C C C C C C C
27 chr27_25025734 0 25025734 A A A A A A A A G G G G A A A A A A G G
27 chr27_25033426 0 25033426 A A A A A A A A G G G G A A A A A A G G
27 chr27_25035293 0 25035293 T T T T T T T T C T T T T T T T T T T T
27 chr27_25039844 0 25039844 A A A A A A A A G G G G A A A A A A G G
27 chr27_25041966 0 25041966 A A T T A T A A A A A A A A A A A A A A
27 chr27_25043159 0 25043159 A A A A A A A A A G A G A A A A A A A A
27 chr27_25047674 0 25047674 T T T T T T T T C T T T T T T T T T T T
27 chr27_25055371 0 25055371 C C C C C G C C C C C C C C C C C C C C
27 chr27_25055895 0 25055895 T T T T T T T T G T G G T T T T T T T T
27 chr27_25072116 0 25072116 G G A G G G G G G G G G G G G G G G G G
27 chr27_25078867 0 25078867 A A A A A A A A A G A G A A A A A A A A
27 chr27_25083231 0 25083231 A A A A A A A A A A A A A A A A A G A A
27 chr27_25085423 0 25085423 T T T T C T T T T T T T T T T T T T T T
27 chr27_25086361 0 25086361 A A A A A A A A A A A A A A A A A G A A
27 chr27_25097950 0 25097950 T T T T T T T T T T T T T T T T G T T T
27 chr27_25117032 0 25117032 C C C C A C C C C C C C C C C C C C C C
27 chr27_25117141 0 25117141 G G G G G G G G C C C C G G G G G G C C
27 chr27_25130638 0 25130638 T T C C C C T T C C C C C C C C C C C C
27 chr27_25130810 0 25130810 A A A A A A A A A A A A A A A A T T A A
27 chr27_25145722 0 25145722 A A T T T T A A T T T T T T T T T T T T
27 chr27_25150442 0 25150442 A A G G A A A A A A A A A A A A A A A A
27 chr27_25156822 0 25156822 A A A A A A A A G G G G A A A A A A G G
27 chr27_25162244 0 25162244 A A G G A G A A A A A A A A A A A A A A
27 chr27_25165914 0 25165914 T T T T T T T T T T C T T T T T T T T T
27 chr27_25170044 0 25170044 C C C C C C C C G G G G C C C C C C G G
27 chr27_25170476 0 25170476 A A A A A A A A A A A A G G A A A A A A
27 chr27_25171969 0 25171969 A A A A A A A C A A A A A A A A A A A A
27 chr27_25173550 0 25173550 C C C C C C C C C C C C C C C T C C C C
27 chr27_25175555 0 25175555 C C C C C C C C C C C C C C C G C C C C
27 chr27_25179007 0 25179007 T T T T T T T T T T C T T T T T T T T T
27 chr27_25190760 0 25190760 C C C C C C C C T T T T C C C C C C T T
27 chr27_25190867 0 25190867 C C T T C T C C C C C C C C C T C C C C
27 chr27_25191416 0 25191416 T T T T T T T T C C C C T T T T T T C C
27 chr27_25192992 0 25192992 G G G G G G G G A G G G G G G G G G G G
27 chr27_25198938 0 25198938 T T T T T T T T T T T T C C T T T T T T
27 chr27_25199519 0 25199519 T T T T T T T T G T T T T T T T T T T T
27 chr27_25202215 0 25202215 G G A A G G G G G G G G G G G G G G G G
27 chr27_25203639 0 25203639 C C C C C C C C T T T T C C C C C C T T
27 chr27_25207961 0 25207961 A A G G G G A A A A A A G G G G G G A A
27 chr27_25209176 0 25209176 A A G G G G A A G G G G G G G G G G G G
27 chr27_25210748 0 25210748 C C T T C T C C C C C C C C C C T T C C
27 chr27_25211188 0 25211188 A A A A A A A A C C C C A A A A A A C C
27 chr27_25213218 0 25213218 C C C C C C C C G G G G C C C C C C G G
27 chr27_25218742 0 25218742 T T T T T T T T T T T T T T C C T T T T
27 chr27_25225762 0 25225762 G G G G G G A A G G G G G G G G G G G G
27 chr27_25226169 0 25226169 G G G G G G G G A G G G G G G G G G G G
27 chr27_25226710 0 25226710 C C C C C T T T C C C C C C C C C T C C
27 chr27_25227634 0 25227634 A A A A A A A A A A A A A A A A C C A A
27 chr27_25233456 0 25233456 A A A A A A A A A A A A C C C C A A A A
27 chr27_25236250 0 25236250 C C T T T T C C T T T T T T T T T T T T
27 chr27_25243043 0 25243043 G G G G G G G G G G G G G G G T G G G G
27 chr27_25255095 0 25255095 C C C C C C C C C C C C C G C C C C C C
27 chr27_25257721 0 25257721 A A A A A A A A A G A A A A A A A A G G
27 chr27_25259452 0 25259452 C C C C C C C C C C C C T T C C C C C C
27 chr27_25268925 0 25268925 C C C C C C C C T T T T C C C C C C T T
27 chr27_25269220 0 25269220 T T T T T T T T T T T T C T C C C C T T
27 chr27_25271444 0 25271444 A A A A A A A A G G G G A A A A A A G G
27 chr27_25272957 0 25272957 G G G G G G G G G G G G G G G T G G G G
27 chr27_25278021 0 25278021 A A A A A A A A G G G G A A A A A A G G
27 chr27_25278612 0 25278612 C C C C C C C C T T T T C C C C C C T T
27 chr27_25282316 0 25282316 C C C C C C C C C C C C C C C C C T C C
27 chr27_25283270 0 25283270 C C C C C C C C T T T T C C C C C C T T
27 chr27_25287938 0 25287938 G G A A A G G G A A A A A A A A A A A A
27 chr27_25297148 0 25297148 A A A A A A A A G G G G A A A A A A G G
27 chr27_25323103 0 25323103 G G G G G G G G C C C C G G G G G G C C
27 chr27_25325796 0 25325796 A A G G G G A A G G G G G G G G G G G G
27 chr27_25327373 0 25327373 A A A A A T A A A A A A A A A A A A A A
27 chr27_25335727 0 25335727 G G A G G G G G G G G G G G G G G G G G
27 chr27_25346460 0 25346460 C C C G C G C C G G G G G G G G G G G G
27 chr27_25350499 0 25350499 T T T T T T T T C C C C T T T T T T C C
27 chr27_25351109 0 25351109 C C C C C C C C G G G G C C C C C C G G
27 chr27_25354760 0 25354760 G G G G A A G G G G G G G G G G G G G G
27 chr27_25358683 0 25358683 T T G T G T T T T T T T T T T T T T T T
27 chr27_25360348 0 25360348 T T T T T T T T T T T T T T T T C T T T
27 chr27_25377004 0 25377004 A G A A A A A A A A A A A A A A A A A A
27 chr27_25377143 0 25377143 G G G G G T G G G G G G G G G G G G G G
27 chr27_25380981 0 25380981 A A A A A A A A T T T T A A A A A A T T
27 chr27_25386632 0 25386632 A A A T A A A A A A A A A A A A A A A A
27 chr27_25406263 0 25406263 A A A A A A A A A A A C A A A A A A A A
27 chr27_25420292 0 25420292 C C T T T T C C T T T T C C C C C C T T
27 chr27_25427535 0 25427535 G G G G G G G G G G G G G G A A G G G G
27 chr27_25429418 0 25429418 G G G G G G G G G G G G G G A A A A G G
27 chr27_25430145 0 25430145 A A A A A A A A G G G G A A A G G G G G
27 chr27_25442671 0 25442671 G G G G G G G G A A A A G G G G G G A A
27 chr27_25445253 0 25445253 G G G G G G G G G G A G G G G G G G G G
27 chr27_25445953 0 25445953 G G A G A G G G G G G G G G G G G G G G
27 chr27_25446808 0 25446808 G G G G G G G G A A A A G G G G G G A A
27 chr27_25446983 0 25446983 C C C C C C C C T T T T C C C C C C T T
27 chr27_25455018 0 25455018 G G A A A A G G A A A A A A A A A A A A
27 chr27_25458038 0 25458038 A A A A A A A A A A A A A A G G A A A A
27 chr27_25469285 0 25469285 A A G G G G G G G G G G G G G G G G G G
27 chr27_25494039 0 25494039 A A G G G G A A G G G G G G G G G G G G
27 chr27_25498070 0 25498070 G G A A A A G G A A A A A A A A A A A A
27 chr27_25500318 0 25500318 G G G G G G A G G G G G G G G G G G A A
27 chr27_25503644 0 25503644 C C C C C C C C C C C C C C T T C C C C
27 chr27_25504021 0 25504021 A A A A A A A A A A A A A A A A A G A A
27 chr27_25505079 0 25505079 G G G G G G G G G G G G G G A A G G G G
27 chr27_25529684 0 25529684 T T T T T T T T A A A A T T T T T T A A
27 chr27_25531385 0 25531385 G G G G G G G G A G A G G G G G G G A A
27 chr27_25532349 0 25532349 C C C C C C C C C C C C C C T T T T C C
27 chr27_25541157 0 25541157 A A A A A A A A G G G G A A A A A A G G
27 chr27_25543974 0 25543974 A A A A A A A A C C C C A A A A A A C C
27 chr27_25549541 0 25549541 T T T T T T T T C C C C T T T T T T C C
27 chr27_25560018 0 25560018 C C C C C C C C T T T T C C C C C C T T
27 chr27_25567108 0 25567108 C C C C C C C C G G G G C C C C C C G G
27 chr27_25570248 0 25570248 C C C C C C C T C C C C C C C C C C C C
27 chr27_25573022 0 25573022 C C C C C C C C C C C C C C C T C C C C
27 chr27_25574692 0 25574692 G G A G A G G G G G G G G G G G G G G G
27 chr27_25574814 0 25574814 C C C C C T C C C C C C C C C C C C C C
27 chr27_25577636 0 25577636 T T T T T T T T T T T T G G T T T T T T
27 chr27_25586923 0 25586923 G G G G G G G G G G A G G G G G G G G G
27 chr27_25595102 0 25595102 A A A A A A A A A A A A C C C C C C A A
27 chr27_25600950 0 25600950 A A G G G G A A G G G G G G G G G G G G
27 chr27_25604432 0 25604432 G G G G G G C G G G G G G G G G G G G G
27 chr27_25609451 0 25609451 G G G G G G G G G G G G G G G G A G G G
27 chr27_25615249 0 25615249 G G G G G G A A G G G G G G G G G G G G
27 chr27_25617970 0 25617970 G G A G A A G G A A A A G G G G G G A A
27 chr27_25618071 0 25618071 C T C C C C C C C C C C C C C C C C C C
27 chr27_25620043 0 25620043 C C C G C C C C C C C C C C C C C C C C
27 chr27_25620319 0 25620319 G G G G G G G G G G G G G G A A G G G G
27 chr27_25624354 0 25624354 A A A A A A A A A A A A A T A A A A A A
27 chr27_25626355 0 25626355 C T T T T T T T T T T T T T T T T T T T
27 chr27_25627259 0 25627259 A A A A A A A A A A A A A A A A G G A A
27 chr27_25628919 0 25628919 G G G G G G G G G G G G C G G G G G G G
27 chr27_25640618 0 25640618 A A A A A A A A A A A A A A A T A A A A
27 chr27_25642781 0 25642781 C C C C C C C C C C C C C C C C C T C C
27 chr27_25644662 0 25644662 A A G G G G A A G G G G G G G G G G G G
27 chr27_25646130 0 25646130 G G G G G G G G G G G G A G G G G G G G
27 chr27_25650037 0 25650037 A A A A A A A A G G G G A A A A A A G G
27 chr27_25654318 0 25654318 G G G G A G G G G G G G G G G G G G G G
27 chr27_25657832 0 25657832 C C C C C C C C A A A A C C C C C C A A
27 chr27_25666557 0 25666557 C C C C C C C C T T T T C C C C C C T T
27 chr27_25668597 0 25668597 C C G G G G C C G G G G G G G G G G G G
27 chr27_25675496 0 25675496 G G A G G G G G G G G G G G G G G G G G
27 chr27_25693372 0 25693372 G G G G G G G G G G G G A G G G G G G G
27 chr27_25695783 0 25695783 C T C C C C C C C C C C C C C C C C C C
27 chr27_25696772 0 25696772 C C C C C C C C T T T T C C C C C C T T
27 chr27_25696812 0 25696812 A A G G G G A A G G G G G G G G G G G G
27 chr27_25703149 0 25703149 G G C G G G G G G G G G G G G G G G G G
27 chr27_25705525 0 25705525 G G G G G G G G G G G G A G G G G G G G
27 chr27_25708756 0 25708756 T T T T C T T T T T T T T T T T T T T T
27 chr27_25709383 0 25709383 C C C C C C C C T T T T C C C C C C T T
27 chr27_25712454 0 25712454 C C A C C C C C C C C C C C C C C C C C
27 chr27_25714254 0 25714254 A A G G G G A A A A A A A A A A A A A A
27 chr27_25730597 0 25730597 A A A A A A A A C C A A A A A A A A C C
27 chr27_25734652 0 25734652 C C C C C C C C C C C C C C C T C C C C
27 chr27_25734837 0 25734837 C C C C C G C C C C C C C C C C C C C C
27 chr27_25735065 0 25735065 A A A A A A A A T T T T A A A A A A T T
27 chr27_25735213 0 25735213 C C C C C C C C C G G G C C C C C C G G
27 chr27_25735960 0 25735960 A A A A A A A A G G G G A A A A A A G G
27 chr27_25738909 0 25738909 G G G G G G G G G G G G A G G G G G G G
27 chr27_25740176 0 25740176 C C C C C C C C C C C C C C T T C C C C
27 chr27_25743846 0 25743846 C C C C C T C C C C C C C C C C C C C C
27 chr27_25749234 0 25749234 A A G G G G G G G G G G G G G G G G G G
27 chr27_25750716 0 25750716 T T T T T T T T G G G G T T T T T T G G
27 chr27_25754311 0 25754311 G G G G G G G G G G G G G G G G A G G G
27 chr27_25755316 0 25755316 G G G G G G G G G G G G A G G G G G G G
27 chr27_25757247 0 25757247 T T T T T T T T C C C C T T T T T T C C
27 chr27_25761027 0 25761027 G G G G G G G G G G G G G G A A G G G G
27 chr27_25764037 0 25764037 C C C C C C C C T T T T C C C C C C T T
27 chr27_25764419 0 25764419 A A A A A A A A C C C C A A A A A A C C
27 chr27_25765578 0 25765578 T T T T T T T T C C C C T T T T T T C C
27 chr27_25771755 0 25771755 A A A A A A A A G G G G A A A A A A G G
27 chr27_25778685 0 25778685 G G G G G G G G G G A G G G G G G G G G
27 chr27_25781140 0 25781140 C C C C C C C C C C C C C C C T C C C C
27 chr27_25781754 0 25781754 C C C C C C C C T T T T C C C C C C T T
27 chr27_25782245 0 25782245 A A G G A A A A A A A A A A A A A A A A
27 chr27_25782613 0 25782613 C C C C C C C C C C C C C T C C C C C C
27 chr27_25784776 0 25784776 G G G G G G G G A A A A G G G G G G A A
27 chr27_25786354 0 25786354 C C T T T T C C C C C C C C C C C C C C
27 chr27_25793351 0 25793351 C C C C T T C C C C C C C C C C C C C C
27 chr27_25803181 0 25803181 G G G G G G G G G G G G G G G G A G G G
27 chr27_25803515 0 25803515 A A A A A A A A G G G G A A A A A A G G
27 chr27_25808615 0 25808615 A A A A A A A A A T A A A A A A A A A A
27 chr27_25810011 0 25810011 C C T T T T C C T T T T T T T T T T T T
27 chr27_25815763 0 25815763 G G G G A G G G G G G G G G G G G G G G
27 chr27_25816296 0 25816296 C C C C C C C C A A A A C C C C C C A A
27 chr27_25817192 0 25817192 C C C C C C C C T T C T C C C C C C T T
27 chr27_25824303 0 25824303 G G A A A A A A A A A A A A A A A A A A
27 chr27_25825207 0 25825207 C T C C C C C C C C C C C C C C C C C C
27 chr27_25831740 0 25831740 C C C C C C C C C C C C C T C C C C C C
27 chr27_25836517 0 25836517 G G G G G G G G G G G G G G G G A A G G
27 chr27_25838294 0 25838294 T T C C C T T T T T T T T T T T T T T T
27 chr27_25838840 0 25838840 A A A G A A A A A A A A A A A A A A A A
27 chr27_25839026 0 25839026 G T G G G G G G G G G G G G G G G G G G
27 chr27_25839397 0 25839397 G G G G G G G G G G A G G G G G G G G G
27 chr27_25841127 0 25841127 G G A A G G G G G G G G G G G G G G G G
27 chr27_25846648 0 25846648 C T C C C C C C C C C C C C C C C C C C
27 chr27_25850778 0 25850778 C C C C C C C C T T T T C C C C C C T T
27 chr27_25851273 0 25851273 G G G G G G G G G G G G A A G G G G G G
27 chr27_25853372 0 25853372 A A A A A A A A A A A A A A A A G G A A
27 chr27_25855482 0 25855482 G G G G G G G G A A A A G G G G G G A A
27 chr27_25861078 0 25861078 T T T T C T T T T T T T T T T T T T T T
27 chr27_25869361 0 25869361 T T C C C C C T C C C C C C C C C C C C
27 chr27_25871942 0 25871942 C C C C C T T T C C C C C C C C C C C C
27 chr27_25871970 0 25871970 A G G G G G G G G G G G G G G G G G G G
27 chr27_25872757 0 25872757 G G G G A A G G G G G G G G G G G G G G
27 chr27_25884102 0 25884102 A A A A A A A A A A A A A A A A A G A A
27 chr27_25889775 0 25889775 T T T T T T C T T T T T T T T T T T T T
27 chr27_25890364 0 25890364 A A A A A A A A A A A A A A G G A A A A
27 chr27_25893744 0 25893744 A A A A C C A A A A A A A A A A A A A A
27 chr27_25894466 0 25894466 C C C C C T C C C C C C C C C C C C C C
27 chr27_25897681 0 25897681 C C C C C C C C G G G G C C C C C C G G
27 chr27_25904366 0 25904366 T T T T T T T T C C C C T T T T T T C C
27 chr27_25913320 0 25913320 G G G G G G G G C C C C G G G G G G C C
27 chr27_25914624 0 25914624 T T T T T T T T C C C C T T T T T T C C
27 chr27_25914741 0 25914741 T T C C C T T T T T T T T T T T T T T T
27 chr27_25915463 0 25915463 G G G G G G G G G G A G G G G G G G G G
27 chr27_25919553 0 25919553 C T C C C C C T C C C C C C C C C C C C
27 chr27_25924641 0 25924641 C C C T C C C C C T C C C C C C C C C C
27 chr27_25938481 0 25938481 G G G G G G G G A A A A G G G G G G A A
27 chr27_25944141 0 25944141 C C C C C C C C A A A A C C C C C C A A
27 chr27_25952125 0 25952125 C C C C C C C C A A A A C C C C C C A A
27 chr27_25953304 0 25953304 A A A A A A A A A A A A A G A A A A A A
27 chr27_25954674 0 25954674 C C C C C C C T C C C C C C C C C C C C
27 chr27_25957229 0 25957229 T T T T T T C T T T T T T T T T T T T T
27 chr27_25966244 0 25966244 C C C C C T C C C C C C C C C C C C C C
27 chr27_25968873 0 25968873 C C C C C C C C C T C C C C C C C C C C
27 chr27_25969449 0 25969449 T T T T T T T T T T T T T T T T C C T T
27 chr27_25972297 0 25972297 G G G G G G G G G G G G C C G G G G G G
27 chr27_25974088 0 25974088 A A G G G G A A G G G G G G G G G G G G
27 chr27_25977641 0 25977641 A A A A A A A A G G G G A A A A A A G G
27 chr27_25981279 0 25981279 T T T T T T T T C C C C T T T T T T C C
27 chr27_25988200 0 25988200 G G G G G G G G G G G G G G A G G G G G
27 chr27_25990761 0 25990761 T T C C C T T T T T T T T T T T T T T T
27 chr27_25991088 0 25991088 C G C C C C C C C C C C C C C C C C C C
27 chr27_25995752 0 25995752 C G C C C C C C C C C C C C C C C C C C
27 chr27_25995865 0 25995865 G G A G G G G G G G G G G G G G G G G G
27 chr27_25997529 0 25997529 T T T T T T T T C T C C T T T T T T T T
27 chr27_25998656 0 25998656 C C C C C C C T C C C C C C C C C C C C
27 chr27_26016293 0 26016293 C C C C C C T T C C C C C C C C C C C C
27 chr27_26020698 0 26020698 C C C C C C C C C C C C G G C C C C C C
27 chr27_26021919 0 26021919 C C C C C C C C T T T T C C C C C C T T
27 chr27_26022574 0 26022574 G G A G G G G G G G G G G G G G G G G G
27 chr27_26023390 0 26023390 C C C C C C C C C C C C C C T T C C C C
27 chr27_26023959 0 26023959 G G G G A G G G G G G G G G G G G G G G
27 chr27_26024734 0 26024734 A A G G A G A A G G G G G G G G G G G G
27 chr27_26038656 0 26038656 G G G G G G G G A A A A G G G G G G A A
27 chr27_26048372 0 26048372 C C C C T T C C C C C C C C C C C C C C
27 chr27_26051206 0 26051206 C C C C C C C C A C A A C C C C C C C C
27 chr27_26051241 0 26051241 T T T T T T T T T T T T C T T T T T T T
27 chr27_26063227 0 26063227 C C C C C C C C G G G G C C C C C C G G
27 chr27_26064406 0 26064406 C C C T C C C C C C C C C C C C C C C C
27 chr27_26066111 0 26066111 G G G G G G G G A A A A G G G G G G A A
27 chr27_26067392 0 26067392 G G G G G G G G C C C C G G G G G G C C
27 chr27_26067864 0 26067864 C C C C C C T T C C C C C C C C C C C C
27 chr27_26068791 0 26068791 C C A C C C C C C C C C C C C C C C C C
27 chr27_26073494 0 26073494 C C T T C C C C C C C C C C C C C C C C
27 chr27_26074812 0 26074812 C T C C C C C C C C C C C C C C C C C C
27 chr27_26074820 0 26074820 A G A A G G G G G G G G G G G G G G G G
27 chr27_26076438 0 26076438 G G G G G G G G C C C C G G G G G G C C
27 chr27_26077883 0 26077883 C C C C C C C C T T T T C C C C C C T T
27 chr27_26080429 0 26080429 T T T T T T T T C T C C T T T T T T C C
27 chr27_26085192 0 26085192 C C C C C C C C C C C C C T C C C C C C
27 chr27_26089851 0 26089851 C C C C C C C C C C C C C C T T C C C C
27 chr27_26096855 0 26096855 C C T T T T C C C C C C C C C C C C C C
27 chr27_26101993 0 26101993 T T T T T T T T C C C C T T T T T T C C
27 chr27_26103783 0 26103783 G G G G G G A G G G G G G G G G G G G G
27 chr27_26105954 0 26105954 C C A C C C C C C C C C C C C C C C C C
27 chr27_26108255 0 26108255 A G G G G G G G G G G G G G G G G G G G
27 chr27_26117111 0 26117111 A A A A A A A A A G A G A A A A A A G G
27 chr27_26118755 0 26118755 A A G G G G A A G G G G G G G G G G G G
27 chr27_26119632 0 26119632 A C C C C C C C C C C C C C C C C C C C
27 chr27_26120838 0 26120838 A A A A A A A A G G G G A A A A A A G G
27 chr27_26122280 0 26122280 C C C C C C C C T T T T C C C C C C T T
27 chr27_26122298 0 26122298 T T T T T T T T T T T T T T C C T T T T
27 chr27_26123268 0 26123268 C C C C C C C C A A A A C C C C C C A A
27 chr27_26136496 0 26136496 G G G G G G G G T T T T G G G G G G T T
27 chr27_26138641 0 26138641 A A A A A A A A G G G G A A A A A A G G
27 chr27_26148621 0 26148621 A A A A A A A A G G G G A A A A A A G G
27 chr27_26154711 0 26154711 A A A A A A A A A A A T A A A A A A A A
27 chr27_26156259 0 26156259 C C C C C C C C C C C C C T C C C C C C
27 chr27_26158337 0 26158337 G G G G G G G G C G C C G G G G G G G G
27 chr27_26164940 0 26164940 A G G G G G A G G G G G G G G G G G G G
27 chr27_26167231 0 26167231 A A A A A A A A G G G G A A A A A A G G
27 chr27_26173663 0 26173663 A A A A A A T T A A A A A A A A A A A A
27 chr27_26185164 0 26185164 T T T T T T T T T T T T T T C T T T T T
27 chr27_26186037 0 26186037 A A A A A A A A A A A A A A A A G G A A
27 chr27_26198298 0 26198298 C C C C A C C C C C C C C C C C C C C C
27 chr27_26202409 0 26202409 G G G G G G G G A A A A G G G G G G A A
27 chr27_26203691 0 26203691 T T T T T T T T C C C C T T T T T T C C
27 chr27_26218180 0 26218180 C C C C C T C C C C C C C C C C C C C C
27 chr27_26218389 0 26218389 T T T T T T T T T T T T C T C C T T T T
27 chr27_26219022 0 26219022 A A A A A A A A A A A A A A A G A A A A
27 chr27_26223560 0 26223560 G G A A A A G G A A A A A A A A A A A A
27 chr27_26228588 0 26228588 G G G G G G G G C C C C G G G G G G C C
27 chr27_26238719 0 26238719 C C C C C C C C C C C C C C C C T T C C
27 chr27_26248270 0 26248270 C C T T C C C C C C C C C T C C C C C C
27 chr27_26252289 0 26252289 A A A A A T A A A A A A A A A A A A A A
27 chr27_26254560 0 26254560 C C C C C C C C C C C C C C C C G G C C
27 chr27_26263117 0 26263117 T T G T G T T T T T T T T T T T T T T T
27 chr27_26264745 0 26264745 A A A A A A A A G G G G A A A A A A G G
27 chr27_26269075 0 26269075 C G C C C C C C C C C C C C C C C C C C
27 chr27_26269111 0 26269111 G G G G G G G G A A A A G G G G G G A A
27 chr27_26280747 0 26280747 G G A G G G G G G G G G G G G G A A G G
27 chr27_26282269 0 26282269 C C C C C C C C C C C C C T T T C C C C
27 chr27_26290731 0 26290731 T T T T T T T T T T T T T T A A T T T T
27 chr27_26297450 0 26297450 G G G G C G G G G G G G G G G G G G G G
27 chr27_26299379 0 26299379 G G A A A A G G A A A A A A A A A A A A
27 chr27_26305532 0 26305532 A A A A A A A A A A A A A A A A C C A A
27 chr27_26310474 0 26310474 C C C C C T C C C C C C C C C C C C C C
27 chr27_26314569 0 26314569 C C C T C T C C C C C C C C C C C C C C
27 chr27_26322263 0 26322263 T T T T T T T T C C C C T T T T T T C C
27 chr27_26351897 0 26351897 G G G G G G G G G G G G A G G G G G G G
27 chr27_26356603 0 26356603 G G G G G G G G C G G G G G G G G G G G
27 chr27_26358711 0 26358711 G G G G G T G G G G G G G G G G G G G G
27 chr27_26359829 0 26359829 T T T T T T T T T T T T C T T T T T T T
27 chr27_26360241 0 26360241 C C C C C C C C C C C C T T C C C C C C
27 chr27_26363561 0 26363561 T T C C C C T T C C C C C C C C C C C C
27 chr27_26370419 0 26370419 A A G G G G A A G G G G G G G G G G G G
27 chr27_26370830 0 26370830 A A A A A A A A G G G G A A A A A A G G
27 chr27_26379986 0 26379986 T T T T T T T T T T T T T T C C T T T T
27 chr27_26381770 0 26381770 G G G G G G A G G G G G G G G G G G G G
27 chr27_26385278 0 26385278 C C C C C C C C C C C C C T C C C C C C
27 chr27_26387625 0 26387625 C C C T C C C C C C C C C C C C C C C C
27 chr27_26390820 0 26390820 A A G G G G A G G G G G G G G G G G G G
27 chr27_26393248 0 26393248 G G G G A G G G G G G G G G G G G G G G
27 chr27_26395121 0 26395121 C C C C C T C C C C C C C C C C C C C C
27 chr27_26395311 0 26395311 C C C C C C C C C C C C A C C C C C C C
27 chr27_26400632 0 26400632 G G G G G G G G A A A A G G G G G G A A
27 chr27_26404317 0 26404317 C C C C C C C C A A A A C C C C C C A A
27 chr27_26416518 0 26416518 C C G G C C C C C C C C C C C C C C C C
27 chr27_26430491 0 26430491 T T A A A A T T T T T T T T T T T T T T
27 chr27_26435725 0 26435725 G G G G G G G G C C C C G G G G G G C C
27 chr27_26438848 0 26438848 G G G G G G G G G G G G A G G G A A G G
27 chr27_26444478 0 26444478 C C C C T T C C C C C C C C C C C C C C
27 chr27_26447536 0 26447536 C C C C C C C C C C C C C C C T C C C C
27 chr27_26447688 0 26447688 T T T T T T T T C C C T T T T T T T C C
27 chr27_26449225 0 26449225 C C C C A A C C C C C C C C C C C C C C
27 chr27_26454886 0 26454886 G G G G G G G G A A A A G G G G G G A A
27 chr27_26458690 0 26458690 G G G G G G G G G G A G G G G G G G G G
27 chr27_26460540 0 26460540 C C C C C C C C C C C C C T C C C C C C
27 chr27_26462538 0 26462538 C C C C C C C C C C C C T T T T T T C C
27 chr27_26462986 0 26462986 G G G G A G G G G G G G G G G G G G G G
27 chr27_26466405 0 26466405 C C C C C C C C C C C C T T T T C C C C
27 chr27_26466661 0 26466661 G G G G G G G G G G G G A G G G G G G G
27 chr27_26467542 0 26467542 C C C C C C C C C C C C C T C C C C C C
27 chr27_26469835 0 26469835 C C C C C C C C C C C C C C T T C C C C
27 chr27_26471341 0 26471341 C C C C C C C C C C C C C T C C C C C C
27 chr27_26472391 0 26472391 C C C C C G C C C C C C C C C C C C C C
27 chr27_26476989 0 26476989 C C C C C C C T C C C C C C C C C C C C
27 chr27_26477609 0 26477609 C C C C C C C C C C C T C C C C C C C C
27 chr27_26478156 0 26478156 G G G G G G G G G G G G A G G G G G G G
27 chr27_26485511 0 26485511 C C T T T T C C C C C C C C C C C C C C
27 chr27_26491031 0 26491031 G G G G G G G G G G G G G G G G A G G G
27 chr27_26495278 0 26495278 T T T T T T T T C C T T T T T T T T T T
27 chr27_26496595 0 26496595 A A A A A A A A G G G G A A A A A A G G
27 chr27_26498340 0 26498340 A A A A A A A A G G G G A A A A A A G G
27 chr27_26501280 0 26501280 T T T T T T T T T T T T T T T T A T T T
27 chr27_26503673 0 26503673 C C C C C C C C C C A C C C C C C C A A
27 chr27_26511539 0 26511539 A A A A A A A A G G G G A A A A A A G G
27 chr27_26514620 0 26514620 C C C C C T C C C C C C C C C C C C C C
27 chr27_26514994 0 26514994 G G G G G G G G G G A G G G G G G G A A
27 chr27_26517931 0 26517931 C C C C C T C C C C C C C C C C C C C C
27 chr27_26526390 0 26526390 A A A A A A A C A A A A A A A A A A A A
27 chr27_26533764 0 26533764 C T T T T T C C T T T T T T T T T T T T
27 chr27_26536724 0 26536724 G G G G G G G G G G G G A G G G G G G G
27 chr27_26538351 0 26538351 C T C C C C C C C C C C C C C C C C C C
27 chr27_26539276 0 26539276 A A A A A A A A T T T T A A A A A A T T
27 chr27_26543065 0 26543065 G G G G G G G G G G G G G G G G A A G G
27 chr27_26546103 0 26546103 A A A A A A A A G G G G A A A A A A G G
27 chr27_26547839 0 26547839 C C C C C C C C C C C C C T C C C C C C
27 chr27_26550676 0 26550676 C C C C C C C C C C C C C C T T C C C C
27 chr27_26552051 0 26552051 A A A A A A A C A A A A A A A A A A A A
27 chr27_26558959 0 26558959 G G G G G G G G A G G G G G G G G G G G
27 chr27_26560132 0 26560132 G G G G G G G G G G G G G G G G A G G G
27 chr27_26561792 0 26561792 A A A A A A A A A A A A A G A A A A A A
27 chr27_26563270 0 26563270 C C C C C C C C C C C C C G C C C C C C
27 chr27_26565065 0 26565065 C T T T T T T T T T T T T T T T T T T T
27 chr27_26566202 0 26566202 A A A A A A A C A A A A A A A A A A A A
27 chr27_26567192 0 26567192 T T T T T T T T T T T T C C T T T T T T
27 chr27_26567514 0 26567514 T T T T T T T T C T T T T T T T T T T T
27 chr27_26592454 0 26592454 T T T T T T T T C C C C T T T T T T C C
27 chr27_26596122 0 26596122 T T T T T T T T T T T T T T A A T T T T
27 chr27_26597682 0 26597682 G G G G G G G G A G A G G G G G G G G G
27 chr27_26611448 0 26611448 T T T T T T T T T T T T T T T T A A T T
27 chr27_26636432 0 26636432 C C C C C C C C C C C C C T C C C C C C
27 chr27_26662114 0 26662114 C C C C C C C C C C C C C C T T C C C C
27 chr27_26667941 0 26667941 A A A A A A A A A A A A A A T T A A A A
27 chr27_26682858 0 26682858 T T T T T T T T T T T T T T C T T T T T
27 chr27_26687361 0 26687361 T T T T T T T T G G G G T T T T T T G G
27 chr27_26697766 0 26697766 G G G G G G G G A A A A G G G G G G A A
27 chr27_26709952 0 26709952 G G G G G G G G A A A A G G G G G G A A
27 chr27_26711331 0 26711331 G G G G G G G G A A A A G G G G G G A A
27 chr27_26716241 0 26716241 A A A A A A A A A G A A A A A A A A A A
27 chr27_26716333 0 26716333 C C C C C C C C C C T T C C C C C C C C
27 chr27_26717683 0 26717683 A A A A A A A A G G G G A A A A A A G G
27 chr27_26720034 0 26720034 A A G G G G A A G G G G G G G G G G G G
27 chr27_26725746 0 26725746 G G G G G G G G G G G G A G G G G G G G
27 chr27_26727216 0 26727216 T T T T T T T T C C C T T T T T T T C C
27 chr27_26729373 0 26729373 C C C C C C C C T T T T C C C C C C T T
27 chr27_26738799 0 26738799 T T T T T T T T C T T T T T T T T T C C
27 chr27_26739513 0 26739513 A A A A A A A A G G G G A A A A A A G G
27 chr27_26741579 0 26741579 A A A A A A A A G G G G A A A A A A G G
27 chr27_26742668 0 26742668 A A A A A A A A A A A A A A G G A A A A
27 chr27_26744651 0 26744651 G G G G G G G G G G G G G G A A G G G G
27 chr27_26749781 0 26749781 T T T T T T T T T T T T G G G G G G T T
27 chr27_26750593 0 26750593 C C C C C C C C A A A A C C C C C C A A
27 chr27_26757873 0 26757873 C T C C C C C C C C C C C C C C C C C C
27 chr27_26761055 0 26761055 T T T T T T T T C T C T T T T T T T C C
27 chr27_26761089 0 26761089 A A A A A A A A A A A A A G A A A A A A
27 chr27_26761397 0 26761397 T T T T T T T T C C C C T T T T T T C C
27 chr27_26773281 0 26773281 T T T T T T T T T T T T G T T T T T T T
27 chr27_26779086 0 26779086 G G G G G G G G G G G G A G G G G G G G
27 chr27_26779347 0 26779347 A A A A A A A A A A A A A A A A A G A A
27 chr27_26791826 0 26791826 C C C T C C C C C C C C C C C C C C C C
27 chr27_26792722 0 26792722 A A G G G G A A A A A A A A A A A A A A
27 chr27_26802676 0 26802676 G G G G G G G G G G G G A G G G G G G G
27 chr27_26806909 0 26806909 G G C C C C C C C C C C C C C C C C C C
27 chr27_26814498 0 26814498 C C C C C C C C T T T T C C C C C C T T
27 chr27_26823840 0 26823840 G G G G G G G G G G G G G G A G G G G G
27 chr27_26824588 0 26824588 T T A A A A T T T T T T T T T T T T T T
27 chr27_26828789 0 26828789 G G G G G G G G A A A A G G G G G G A A
27 chr27_26831824 0 26831824 T T T T T T T T C C C C T T T T T T C C
27 chr27_26834789 0 26834789 G G G G G G G G G G G G A G G G G G G G
27 chr27_26837353 0 26837353 T T T T T T T T C C C C T T T T T T C C
27 chr27_26844143 0 26844143 G G G G G G G G G G G G G G G T G G G G
27 chr27_26852886 0 26852886 C G C C C C C C C C C C C C C C C C C C
27 chr27_26858119 0 26858119 C C C C C C C C C T T T C C C C C C T T
27 chr27_26860708 0 26860708 A A A A A A A A G G G G A A A A A A G G
27 chr27_26862046 0 26862046 G G G G G G G G A A A A G G G G G G A A
27 chr27_26865057 0 26865057 C C C C C C C C T T T T C C C C C C T T
27 chr27_26869341 0 26869341 G G G G G G G G G G G G G G G G A G G G
27 chr27_26872395 0 26872395 C C A A A A C C A A A A A A A A A A A A
27 chr27_26873666 0 26873666 C C C C C C C C C C C G C C C C C C C C
27 chr27_26877298 0 26877298 G G G G G G G G T T T T G G G G G G T T
27 chr27_26882733 0 26882733 A A A A A A A C A A A A A A A A A A A A
27 chr27_26883181 0 26883181 C C C G C C C C C C C C C C C C C C C C
27 chr27_26896499 0 26896499 C C C C C C C C A A A A C C C C C C A A
27 chr27_26897109 0 26897109 G G G G G G G G G G G G C C C C G G G G
27 chr27_26900060 0 26900060 G G G G G G G G A G A G G G G G G G G G
27 chr27_26901474 0 26901474 G G G G G G G G G G A G G G G G G G A A
27 chr27_26901498 0 26901498 G G G G A G G G G G G G G G G G G G G G
27 chr27_26908938 0 26908938 C C C C C C C C C C C C C C G G C C C C
27 chr27_26914508 0 26914508 A A A A A A A A G G G G A A A A A A G G
27 chr27_26931603 0 26931603 A A A A A A A A A A A G A A A A A A G G
27 chr27_26936116 0 26936116 C C C T C C C C C C C C C C C C C C C C
27 chr27_26936772 0 26936772 G G G G C G G G G G G G G G G G G G G G
27 chr27_26936851 0 26936851 A C C C C C C C C C C C C C C C C C C C
27 chr27_26945051 0 26945051 A A A A A A A A G G G G A A A A A A G G
27 chr27_26953070 0 26953070 C C C C C C C C A C A C C C C C C C A A
27 chr27_26960329 0 26960329 C C C C C C C C G G G G C C C C C C G G
27 chr27_26971409 0 26971409 A A A A A A A A A A A G A A A A A A A A
27 chr27_26976136 0 26976136 C C C C C C C C T T T T C C C C C C T T
27 chr27_26989123 0 26989123 A A A A A A A A T T T T A A A A A A T T
27 chr27_26997973 0 26997973 T T T T T T T T G G G G T T T T T T G G
27 chr27_27006692 0 27006692 A A A A A A A A G G G G A A A A A A G G
27 chr27_27010419 0 27010419 C C C C C C C C G G G G C C C C C C G G
27 chr27_27012145 0 27012145 C C C C C C C C T T T T C C C C C C T T
27 chr27_27015992 0 27015992 G G G G A G G G G G G G G G G G G G G G
27 chr27_27027797 0 27027797 G G A A A A G G A A A A A A A A A A A A
27 chr27_27032781 0 27032781 T T T T T T T T T T T T C T T T T T T T
27 chr27_27033759 0 27033759 T T T T T T T T C C C C T T T T T T C C
27 chr27_27049271 0 27049271 A A A A A A A A G G G G A A A A A A G G
27 chr27_27058564 0 27058564 T T T T T T T T T T G T T T T T T T T T
27 chr27_27066264 0 27066264 C C C C C C C C C C C T C C C C C C C C
27 chr27_27068221 0 27068221 G G G G C G G G G G G G G G G G G G G G
27 chr27_27068624 0 27068624 C C C C C T C C T T T T C T C C T T T T
27 chr27_27071721 0 27071721 G G T T T T G T T T T T T T T T T T T T
27 chr27_27076132 0 27076132 G G G G G G G G G G C G G G G G G G G G
27 chr27_27089485 0 27089485 A A A A A A A A A A A A A A G G A A A A
27 chr27_27093681 0 27093681 A A G G A A A A A A A A A A A A A A A A
27 chr27_27111446 0 27111446 C C C C C T C C C C C C C C C C C C T T
27 chr27_27114467 0 27114467 T T T T T T T T T T T T T T T T A A T T
27 chr27_27145240 0 27145240 C C C C C C C C T T T T C C C C C C T T
27 chr27_27154751 0 27154751 A G A A A A A G A A A A A A A A A A A A
27 chr27_27162257 0 27162257 T T T T T T T T C T C C C C C C C C C C
27 chr27_27173798 0 27173798 T T C C C T T T T T T T T T T T T T T T
27 chr27_27178875 0 27178875 G G G G G G G G G G G G G G C C G G G G
27 chr27_27199605 0 27199605 C C C C C C C C C C C C C T C C C C C C
27 chr27_27203809 0 27203809 A A A A A A A A A A A A A A A A A G A A
27 chr27_27208121 0 27208121 T T T T T T T T T T C T T T T T T T T T
27 chr27_27210331 0 27210331 A A A A A A A A G G G G A A A A A A G G
27 chr27_27217175 0 27217175 A A A A A A A A A T A T A A A A A A A A
27 chr27_27232184 0 27232184 G G G G G G G G G G G G G G C G G G G G
27 chr27_27232337 0 27232337 T T T T T T T T C C C C T T T T T T C C
27 chr27_27232560 0 27232560 A G G G G G G G G G G G G G G G G G G G
27 chr27_27233141 0 27233141 A A A A A A A G A A A A A A A A A A A A
27 chr27_27233532 0 27233532 A A A A A A A A G G G G A A A A A A G G
27 chr27_27233671 0 27233671 T T T T T T T T T T T T C T T T T T T T
27 chr27_27243542 0 27243542 C C C C C C C C C C C C C C C C T T C C
27 chr27_27249035 0 27249035 G G G G G G G G A A A A G G G G G G A A
27 chr27_27258189 0 27258189 A A A A A A A A G G G G A A A A A A G G
27 chr27_27261793 0 27261793 G G G G G G G G G G G G A G G G G G G G
27 chr27_27270235 0 27270235 T T T T T T T T T T T T T T C C T T T T
27 chr27_27270267 0 27270267 T T T T T T T T T T T T C T T T T T T T
27 chr27_27279343 0 27279343 A A A A A A A A G G G G A A A A A A G G
27 chr27_27282262 0 27282262 A A A A A A A A G G G G A A A A A A G G
27 chr27_27283496 0 27283496 G G G G G G G G A A A A G G G G G G A A
27 chr27_27284966 0 27284966 C C T T C T C C C C C C C C C C C C C C
27 chr27_27284997 0 27284997 C C C C C C C C C C C C C T C C C C C C
27 chr27_27287250 0 27287250 C C C C C C C C T T T T C C C C C C T T
27 chr27_27287462 0 27287462 A A A A A A A A A A A A A A A A A G A A
27 chr27_27292056 0 27292056 A A A A A A A A G G G G A A A A A A G G
27 chr27_27298790 0 27298790 C C A A A A C C A A A A A A A A A A A A
27 chr27_27315223 0 27315223 T T T T T T T T C C C C T T T T T T C C
27 chr27_27315274 0 27315274 A A A A A A A A A A A A A G A A A A A A
27 chr27_27317083 0 27317083 C C T T T T C C T T T T T T T T T T T T
27 chr27_27326486 0 27326486 C C C C C C C C C C C C C C T T C C C C
27 chr27_27326924 0 27326924 C C C C C C C C C C C C C C C G C C C C
27 chr27_27329072 0 27329072 C C C C C C C C T T T T C C C C C C T T
27 chr27_27329149 0 27329149 T T T T T T T T T T T T T T T T A A T T
27 chr27_27329406 0 27329406 C C T T T T C C T T T T T T T T T T T T
27 chr27_27347907 0 27347907 G G G G G G G G A G G G G G G G G G G G
27 chr27_27348030 0 27348030 T T T T T T T T T T T T T T C C T T T T
27 chr27_27348282 0 27348282 T T T T T T T T T T T T C T T T T T T T
27 chr27_27350511 0 27350511 C C C C C C C C C C C T C C C C C C C C
27 chr27_27350759 0 27350759 C C C C C C C C C C C C T T C C C C C C
27 chr27_27358448 0 27358448 T T T T T T T T T T T T T T T T G G T T
27 chr27_27366829 0 27366829 T T T T T T T T T T T T T T G G T T T T
27 chr27_27371072 0 27371072 G G G G G G A A G G G G G G G G G G G G
27 chr27_27373073 0 27373073 T T T T T T G T T T T T T T T T T T T T
27 chr27_27373905 0 27373905 G G G G G G G G G T G T G G G G G G G G
27 chr27_27379422 0 27379422 T T T T T T T T T T T T C C T T T T T T
27 chr27_27380682 0 27380682 T T T T G T T T T T T T T T T T T T T T
27 chr27_27389271 0 27389271 T T T T T T T T C C C C T T T T T T C C
27 chr27_27395158 0 27395158 C C T T C T C C C C C C C C C C C C C C
27 chr27_27397546 0 27397546 G G G G G G G G C C C C G G G G G G C C
27 chr27_27411645 0 27411645 A A A A A A A A T T T T A A A A A A T T
27 chr27_27414806 0 27414806 T T T T T T T T G T G T T T T T T T G G
27 chr27_27426060 0 27426060 G G G G G G G G A A A A G G G G G G A A
27 chr27_27439112 0 27439112 T T T T T T T T A T A T T T T T T T A A
27 chr27_27440933 0 27440933 G G G G G G G G G G G G A G G G G G G G
27 chr27_27444123 0 27444123 G G G G G G G G C C C C G G G G G G C C
27 chr27_27447132 0 27447132 G G G G G G G G G G G G G G C G G G G G
27 chr27_27449891 0 27449891 A A A A A A A A G G G G A A A A A A G G
27 chr27_27451846 0 27451846 C C C C C C C C T T T T C C C C C C T T
27 chr27_27452032 0 27452032 C C C C C C C C G G G G C C C C C C G G
27 chr27_27458276 0 27458276 C C C C C C C C C T C C C C C C C C C C
27 chr27_27482998 0 27482998 T T C C C C T T C C C C C C C C C C C C
27 chr27_27485296 0 27485296 C C C C C C C C A C C C C C C C C C C C
27 chr27_27490751 0 27490751 T T T T T T T T C C C C T T T T T T C C
27 chr27_27511382 0 27511382 A A A A A A A A G G G G A A A A A A G G
27 chr27_27515978 0 27515978 T T T T T T T T T T G T T T T T T T T T
27 chr27_27518701 0 27518701 G G C G G G G G G G G G G G G G G G G G
27 chr27_27522263 0 27522263 C C A C C C C C C C C C C C C C C C C C
27 chr27_27523021 0 27523021 A A A A A A A A A A A A A A A A A T A A
27 chr27_27524925 0 27524925 C C C G C C C C C C C C C C C C C C C C
27 chr27_27526608 0 27526608 A A A A A A A T A A A A A A A A A A A A
27 chr27_27537278 0 27537278 G G G G G G G G G G G G G G G G C G G G
27 chr27_27539130 0 27539130 A A A A A A A A T T T T A A A A A A T T
27 chr27_27539783 0 27539783 G G G G G G G G A A A A G G G G G G A A
27 chr27_27548225 0 27548225 T T T T T T T T G G G G T T T T T T G G
27 chr27_27548668 0 27548668 T T T T T T T T C C C C T T T T T T C C
27 chr27_27554784 0 27554784 G G A G G G G G G G G G G G G G G G G G
27 chr27_27558892 0 27558892 C C C C C C C C G G G G C C C C C C G G
27 chr27_27564785 0 27564785 C C C C C C C C C T C C C C C C C C C C
27 chr27_27569875 0 27569875 C C C C C C C C T T T T C C C C C C T T
27 chr27_27572354 0 27572354 T T T T T T T T T T T T T T T T C C T T
27 chr27_27572674 0 27572674 A A A A A A A A A A A A A A A A C C A A
27 chr27_27573218 0 27573218 C C C C C C C C T T T T C C C C C C T T
27 chr27_27574639 0 27574639 G G G G G G G G G G G G A A A A A A G G
27 chr27_27574688 0 27574688 C C C C C C C C C C C C C C C C T T C C
27 chr27_27584476 0 27584476 A A A A A A A A A A A A A A A C A A A A
27 chr27_27587039 0 27587039 C C T T C C C C C C C C C C C C C C C C
27 chr27_27595052 0 27595052 C C T T T T C T T T T T T T T T T T T T
27 chr27_27599056 0 27599056 T T A T T T T T T T T T T T T T T T T T
27 chr27_27601865 0 27601865 C C C C C C C C C C C C C C T T C C C C
27 chr27_27627182 0 27627182 A G A A A A G G A A A A A A A A A A A A
27 chr27_27631420 0 27631420 G G G G G G G G G G A G G G G G G G G G
27 chr27_27641370 0 27641370 G G G G G G G G A A A A G G G G G G A A
27 chr27_27642915 0 27642915 A A G G G G A A A A A A A A A A A A A A
27 chr27_27644362 0 27644362 C C G G G G C C C C C C C C C C C C C C
27 chr27_27648292 0 27648292 G G G G G G G G G G G G G G G G A A G G
27 chr27_27658898 0 27658898 C C A C A C C C C C C C C C C C C C C C
27 chr27_27672956 0 27672956 C C G G C C C C G G G G G G G G G G G G
27 chr27_27679857 0 27679857 A A G G A A A A A A A A A A A A A A A A
27 chr27_27681129 0 27681129 T T T T T T T T T T T T T T C C T T T T
27 chr27_27683264 0 27683264 C C T T C C C C C C C C T T T T C C C C
27 chr27_27693587 0 27693587 A A A A A A A A A A A A A A G G A A A A
27 chr27_27696995 0 27696995 T T T T T T T T C T C C T T T T T T T T
27 chr27_27702267 0 27702267 G G G G G G G G A A A A A A A A A A A A
27 chr27_27706146 0 27706146 C C C C C C C C C C C C G G G G G G C C
27 chr27_27707095 0 27707095 C C C C C C C C C T T T C C C C C C C C
27 chr27_27707881 0 27707881 C C C C C C C C C T T T C C C C C C C C
27 chr27_27722047 0 27722047 C C C C C C C C A A A A C C C C C C A A
27 chr27_27723280 0 27723280 A C A A A A A C A A A A A A A A A A A A
27 chr27_27730507 0 27730507 C C C C C C C C T T T T C C C C C C T T
27 chr27_27738677 0 27738677 T T T T T T T T C C C C T T T T T T C C
27 chr27_27755908 0 27755908 T T T T T T T T T T T T C C T T T T T T
27 chr27_27759059 0 27759059 C C C C C C C C C C C C C C A C C C C C
27 chr27_27776282 0 27776282 G G G G G G G G G G G G G G G G A G G G
27 chr27_27783950 0 27783950 T T T T T T T T T T T T G T T T T T T T
27 chr27_27791953 0 27791953 C T C C C C C T C C C C C C C C C C C C
27 chr27_27797792 0 27797792 C C C C C C C C C C C C G G G G G G C C
27 chr27_27799820 0 27799820 T T T T T T T T C C C C C C C C C C C C
27 chr27_27809415 0 27809415 A A A A A A A A C C C C A A A A A A C C
27 chr27_27810299 0 27810299 C C C C A A C C C C C C C C C C C C C C
27 chr27_27827376 0 27827376 G G G G G G G G A A A A G G G G G G A A
27 chr27_27844657 0 27844657 C C C C C C C C C C C C C C T T C C C C
27 chr27_27849051 0 27849051 G G G G G G G G T T T T G G G G G G T T
27 chr27_27859206 0 27859206 G G G G G G G G A G A G G G G G G G G G
27 chr27_27862075 0 27862075 G G G G G G G G C G C G G G G G G G G G
27 chr27_27864438 0 27864438 A A A A A A A A A A A A A G A A A A A A
27 chr27_27868371 0 27868371 T T T T T T T T T T T T T T T T C C T T
27 chr27_27869032 0 27869032 C C T T T T C T C C C C T T T T T T C C
27 chr27_27876372 0 27876372 T T T T T T T T T T T T T T T T C T T T
27 chr27_27876474 0 27876474 T T T T T T T T T T T T G T T T T T T T
27 chr27_27877079 0 27877079 G G G G G G G G A A A A G G G G G G A A
27 chr27_27877312 0 27877312 T T T T T T T T T T T T T T C C T T T T
27 chr27_27878011 0 27878011 T T T T T T T T C C C C T T T T T T C C
27 chr27_27880435 0 27880435 A A A A A A A A G G G G A A A A A A G G
27 chr27_27885155 0 27885155 A A A A A G A A A A A A A A A A A A A A
27 chr27_27888201 0 27888201 C C T T T T C C T T T T T T T T T T T T
27 chr27_27891438 0 27891438 C C C C C C C C C C C C C C C C T T C C
27 chr27_27894849 0 27894849 G G G G G G G G T T T T G G G G G G T T
27 chr27_27896010 0 27896010 G G C C C C G G G G G G G G G G G G G G
27 chr27_27906231 0 27906231 C C C C C T C C C C C C C C C C C C C C
27 chr27_27907215 0 27907215 T T T T T T G G T T T T T T T T T T T T
27 chr27_27925079 0 27925079 C C C C C C C C C C C C C C C C T T C C
27 chr27_27934642 0 27934642 C C C C C T C C C C C C C C C C C C C C
27 chr27_27936721 0 27936721 T T T T T T T T T T T T C C T T T T T T
27 chr27_27946269 0 27946269 C C C C C C C C C C C T C C C C C C C C
27 chr27_27946793 0 27946793 A A A A A A A A A G A A A A A A A A A A
27 chr27_27949446 0 27949446 C C C C C C C C T T T T C C C C C C T T
27 chr27_27956258 0 27956258 T T C C T T T T T T T T T T T T T T T T
27 chr27_27958472 0 27958472 A A A A A A A A A A A A A A A A G G A A
27 chr27_27960616 0 27960616 C C T T T T C C C C C C T T T T T T C C
27 chr27_27967404 0 27967404 T T T T T T T T T T T T C C T T T T T T
27 chr27_27977805 0 27977805 G G G G G G G G G G G G C G G G G G G G
27 chr27_27979424 0 27979424 C C C C C T C C C C C C C C C C C C C C
27 chr27_27984517 0 27984517 A A A G A A A A A A A A A A A A A A A A
27 chr27_27984876 0 27984876 A A A A A A A A G G G G A A A A A A G G
27 chr27_27987010 0 27987010 G G G G C G G G G G G G G G G G G G G G
27 chr27_27993848 0 27993848 C C C C C C C C C C C C C C C C A A C C
27 chr27_27995756 0 27995756 C C C T C C C C C C C C C C C C C C C C
27 chr27_28001026 0 28001026 C C C C C C C C C C C C C C C T C C C C
27 chr27_28001880 0 28001880 A A G G G G A A G G G G G G G G G G G G
27 chr27_28019038 0 28019038 A A A A A A A A A A A A A A A A T T A A
27 chr27_28021772 0 28021772 C C C C C C C C C C C C C T C C C C C C
27 chr27_28035866 0 28035866 T T T T T T T T T T T T T T T T C T T T
27 chr27_28037903 0 28037903 G G G G T T G G G G G G G G G G G G G G
27 chr27_28040333 0 28040333 A A A A A A A A C C C C A A A A A A C C
27 chr27_28040654 0 28040654 A A A A A A A A A A A A A G A A A A A A
27 chr27_28042820 0 28042820 A G G G G G G G G G G G G G G G G G G G
27 chr27_28043134 0 28043134 C C C C C C C C G G G G C C C C C C G G
27 chr27_28048310 0 28048310 G G G G G G G G T T T T G G G G G G T T
27 chr27_28048707 0 28048707 C C C C C C C C T T T T T T C C C C T T
27 chr27_28053396 0 28053396 T T T T T T T T C C C C T T T T T T C C
27 chr27_28053958 0 28053958 T T C C C C T T C C C C C C C C C C C C
27 chr27_28054219 0 28054219 C C T T T T C T T T T T T T T T T T T T
27 chr27_28061494 0 28061494 A A A A A A A A A G A A A A A A A A A A
27 chr27_28062338 0 28062338 A A A A A A A A A A A G A A A A A A G G
27 chr27_28064829 0 28064829 A A G G G G A A G G G G G G G G G G G G
27 chr27_28067240 0 28067240 G G C C C C G G C C C C C C C C C C C C
27 chr27_28080353 0 28080353 G G G G G G G G A A A A A A A A A A A A
27 chr27_28084946 0 28084946 T T T T T T T T C T C C T T T T T T C C
27 chr27_28089461 0 28089461 T T C C C C T T C C C C T T T T T T C C
27 chr27_28091243 0 28091243 A A T T T T A A A A A A A A A A A A A A
27 chr27_28091420 0 28091420 G G A A G G G G G G G G G G G G G G G G
27 chr27_28091848 0 28091848 A G G G G G G G G G G G G G G G G G G G
27 chr27_28092743 0 28092743 A A A A A A A A G G G G A A A A A A G G
27 chr27_28106560 0 28106560 G G G G G G G G G G G G G G G G A A G G
27 chr27_28109793 0 28109793 C C C C C C C C C C C C C T C C C C C C
27 chr27_28110963 0 28110963 G G G G G G G G A A A A G G G G G G A A
27 chr27_28116265 0 28116265 T T T T T T T T T T T T C C C C C C T T
27 chr27_28124504 0 28124504 C C C C C C C C C C C C C C C C T T C C
27 chr27_28125608 0 28125608 C C C C C C C T C C C C C C C C C C C C
27 chr27_28127717 0 28127717 C C T T T T C C T T T T T T T T T T T T
27 chr27_28128518 0 28128518 G G G G G G G G G G G G G G G G C C G G
27 chr27_28129310 0 28129310 C C C C C C T T C C C C C C C C C C C C
27 chr27_28149696 0 28149696 G G G G G G G G T T T T G G G G G G T T
27 chr27_28150159 0 28150159 T T T T T T T T C C C C T T T T T T C C
27 chr27_28156206 0 28156206 A A A A A A A A G G G G A A A A A A G G
27 chr27_28159574 0 28159574 A A A A A A A A A A A C A A A A A A A A
27 chr27_28172267 0 28172267 C T C C C C C T C C C C C C C C C C C C
27 chr27_28173669 0 28173669 A A A A A A A A G G G G A A A A A A G G
27 chr27_28173922 0 28173922 T T T T T T T T T T T T C C T T T T T T
27 chr27_28184167 0 28184167 A G G G G G G G G G G G G G G G G G G G
27 chr27_28188248 0 28188248 A G A A A A G G A A A A A A A A A A A A
27 chr27_28196155 0 28196155 C C C T C C C C C C C C C C C C C C C C
27 chr27_28200009 0 28200009 G G G G G G G G A A A A G G G G G G A A
27 chr27_28200290 0 28200290 A A A A A A A A G G G G A A A A A A G G
27 chr27_28208750 0 28208750 T T T T T T T T T T C T T T T T T T C C
27 chr27_28211406 0 28211406 A A A A A A A A A A A A A A A G A A A A
27 chr27_28214371 0 28214371 T T T T T T T T C C C C T T T T T T C C
27 chr27_28222385 0 28222385 G G G G G G G G G G G T G G G G G G T T
27 chr27_28227348 0 28227348 G G G G G G T T G G G G G G G G G G G G
27 chr27_28228263 0 28228263 A A A A A A A A G G G G A A A A A A G G
27 chr27_28232751 0 28232751 T T T T T T T T C C C C T T T T T T C C
27 chr27_28233001 0 28233001 C T T T T T T T T T T T T T T T T T T T
27 chr27_28248717 0 28248717 C C C C C C C C T T T T C C C C C C T T
27 chr27_28252144 0 28252144 G G T T T T G G G G G G G G G G G G G G
27 chr27_28255108 0 28255108 A A A A A A A A A A A G A A A A A A G G
27 chr27_28260022 0 28260022 C C C C C C C C C C C T C C C C C C C C
27 chr27_28264503 0 28264503 T T G T T T T T T T T T T T T T T T T T
27 chr27_28266278 0 28266278 A A A A A A A A C C C C A A A A A A C C
27 chr27_28269547 0 28269547 A A G G G G A A A A A A A A A A A A A A
27 chr27_28281183 0 28281183 A A A A A A A A A A A A G G A A A A A A
27 chr27_28287776 0 28287776 G G G G G G G G A A A A G G G G G G A A
27 chr27_28290755 0 28290755 A A A A A A A A T T T T A A A A A A T T
27 chr27_28292739 0 28292739 A A A A A A A A A A A A G G A A A A A A
27 chr27_28301106 0 28301106 T T T T T T T T T T T T T T A T T T T T
27 chr27_28301526 0 28301526 C C C C C C C C T T T T C C C C C C T T
27 chr27_28310781 0 28310781 G G G G T T G G G G G G G G G G G G G G
27 chr27_28313555 0 28313555 C C C C C C C C A A A A C C C C C C A A
27 chr27_28329586 0 28329586 A A A A A A A A G G G G A A A A A A G G
27 chr27_28342081 0 28342081 G G G G G G G G A A A A G G G G G G A A
27 chr27_28343485 0 28343485 C C C T C C C C C C C C C C C C C C C C
27 chr27_28358045 0 28358045 G G G G G G G G G T G T G G G G G G T T
27 chr27_28361126 0 28361126 T T T T T T T T G G G G T T T T T T G G
27 chr27_28361165 0 28361165 A A A A A A T T A A A A A A A A A A A A
27 chr27_28362614 0 28362614 C C C C C C C C T T T T C C C C T T T T
27 chr27_28379811 0 28379811 C C C C C C C C T T T T C C C C C C T T
27 chr27_28382017 0 28382017 A A A A A G A A A A A A A A A A A A A A
27 chr27_28385604 0 28385604 T T T T T T T T T T T T T T T T C T T T
27 chr27_28386825 0 28386825 G G G G G G G G C C C C G G G G G G C C
27 chr27_28390202 0 28390202 T T T T T T T T C C C C T T T T T T C C
27 chr27_28391213 0 28391213 G G G G G G G G A A A A G G G G G G A A
27 chr27_28393408 0 28393408 A A A A A T A A A A A A A A A A A A A A
27 chr27_28400199 0 28400199 A A A A A A A A C C C C A A A A A A C C
27 chr27_28419379 0 28419379 G G G G G G G G A A A A G G G G G G A A
27 chr27_28427529 0 28427529 C C C C C C C C C C C C C C C T C C C C
27 chr27_28431010 0 28431010 G G A A A A G G A A A A A A A A A A A A
27 chr27_28435307 0 28435307 G G C G C G G G G G G G G G C C G G G G
27 chr27_28465334 0 28465334 A A G G G G G G G G G G G G G G A A G G
27 chr27_28470627 0 28470627 G G G G G G G G A A G G G G G G G G G G
27 chr27_28471790 0 28471790 T T T T T T T T C T T T T T T T T T T T
27 chr27_28477215 0 28477215 G G A G G G G G G G G G G G G G G G G G
27 chr27_28492884 0 28492884 C C C C C G C C C C C C C C C C C C C C
27 chr27_28501301 0 28501301 A G G G G G G G G G G G G G G G G G G G
27 chr27_28503108 0 28503108 C C T T C C C C C C C C C C C C C C C C
27 chr27_28506209 0 28506209 C T T T T T T T T T T T T T T T T T T T
27 chr27_28514238 0 28514238 T T T T T T T T T T T T T T C T T T T T
27 chr27_28519302 0 28519302 C C C C C C C C T T T T C C C C C C T T
27 chr27_28525960 0 28525960 T T T T T T T T C T T T T T T T T T T T
27 chr27_28529585 0 28529585 C C C C C C C C C C C C A C C C C C C C
27 chr27_28544588 0 28544588 G G G G G G G G G G G G A G G G G G G G
27 chr27_28545634 0 28545634 A A A A A A A A A A A A A A A G A A A A
27 chr27_28552798 0 28552798 C C C C C C C C T T T T C C C C C C T T
27 chr27_28553676 0 28553676 T T T T T T T T C C C C T T T T T T C C
27 chr27_28553732 0 28553732 C C C C C C C C G G G G C C C C C C G G
27 chr27_28556493 0 28556493 G G G G G G G G G G A G A G A G A A A A
27 chr27_28562134 0 28562134 A A A A A A A A G G G G A A A A A A G G
27 chr27_28567181 0 28567181 C C G G C G G G C C C C G G G G G G C C
27 chr27_28570814 0 28570814 T T C C C T T T T T T T C C C C C C T T
27 chr27_28574834 0 28574834 T T A A A T T T A A A A T T T T T T A A
27 chr27_28576112 0 28576112 A A A A A A A A G G G G A A A A A A G G
27 chr27_28579657 0 28579657 C C C C C C C C A A A A C C C C C C A A
27 chr27_28580189 0 28580189 T T C C C C T T C C C C T T T T T T C C
27 chr27_28593005 0 28593005 A A A A A A A A A A A A A A A C A A A A
27 chr27_28600517 0 28600517 C C C T T T C C C C C C C C C C C C C C
27 chr27_28600578 0 28600578 T T T T T T T T T T T T T T T T C C T T
27 chr27_28615963 0 28615963 A A A C C C A A A A A A A A A A A A A A
27 chr27_28628654 0 28628654 C C C C C C C T C C C C C C C C C C C C
27 chr27_28632534 0 28632534 A A A A A A A A A A A A A A A T A A A A
27 chr27_28645155 0 28645155 C C T T T T C C T T T T T T T T T T T T
27 chr27_28647877 0 28647877 C C C C C C C C T T T T C C C C C C T T
27 chr27_28651950 0 28651950 A A A A A A A A C C C C A A A A A A C C
27 chr27_28655424 0 28655424 T T T T T T T T T T T T T T C T T T T T
27 chr27_28656867 0 28656867 T T C T C T T T T T T T T T T T T T T T
27 chr27_28658296 0 28658296 T T T T T T T T A A A T T T T T T T T T
27 chr27_28659125 0 28659125 G G G G G G G G A G G G G G G G G G G G
27 chr27_28664640 0 28664640 G G G G G G G G A A A A G G G G G G A A
27 chr27_28667175 0 28667175 G G G G G G G G A G G G G G G G G G G G
27 chr27_28671669 0 28671669 C C C C C C C C G G G G C C C C C C G G
27 chr27_28673947 0 28673947 A A A A A A A A C C C C A A A A A A C C
27 chr27_28674872 0 28674872 C C C C C C C C T T T T C C C C C C T T
27 chr27_28683016 0 28683016 T T T T T T T T C C C T T T T T T T C C
27 chr27_28684902 0 28684902 G G G G G G G G T T T T G G G G G G T T
27 chr27_28685189 0 28685189 G G G G G G G G G G G G G T G G G G G G
27 chr27_28692251 0 28692251 G G G T G G G G G G G G G G G G G G G G
27 chr27_28692688 0 28692688 A A A A A A A A A A A A A G A A A A A A
27 chr27_28698953 0 28698953 C C C C C C C C G G G G C C C C C C G G
27 chr27_28715816 0 28715816 A A A A A A A A A G A A A A A A A A A A
27 chr27_28725959 0 28725959 G G G G G G G G C C C C G G G G G G C C
27 chr27_28726660 0 28726660 C C C C C C C C T T T T C C C C C C T T
27 chr27_28736474 0 28736474 A A A A A A A A T T T T A A A A A A T T
27 chr27_28738315 0 28738315 T T T T C C T T T T T T T T T T T T T T
27 chr27_28743884 0 28743884 C C C C C C C C C C C C C T C C C C C C
27 chr27_28746450 0 28746450 C C T T C T C C C C C C C C C C C C C C
27 chr27_28755921 0 28755921 A A A A A A A A G G G G A A A A A A G G
27 chr27_28776974 0 28776974 G G G G A G G G G G G G G G G G G G G G
27 chr27_28780694 0 28780694 C C T T T T C C T T T T T T T T T T T T
27 chr27_28788921 0 28788921 C C A A A C C C C C C C C C C C C C C C
27 chr27_28803031 0 28803031 C C A A A A A A A A A A A A A A A A A A
27 chr27_28809149 0 28809149 A A A A A A A A G G G G A A A A A A G G
27 chr27_28817507 0 28817507 T T T T T T T T A A A A T T T T T T A A
27 chr27_28823278 0 28823278 C C C C C C C C T T T T C C C T C C T T
27 chr27_28838131 0 28838131 A A A A A A A A A A A A A G A A A A A A
27 chr27_28841697 0 28841697 A A A A A A A A A A A A A A G G A A A A
27 chr27_28848662 0 28848662 G G G G G G G G A G G G G G G G G G G G
27 chr27_28852962 0 28852962 G G G G G G G G A A A A G G G G G G A A
27 chr27_28853777 0 28853777 T T T T T T C T T T T T T T T T T T T T
27 chr27_28858508 0 28858508 T T T T T T T T G G G G T T T T T T G G
27 chr27_28858981 0 28858981 A A A A A A A A G G G G A A A A A A G G
27 chr27_28864873 0 28864873 T T T T G T T T T T T T T T T T T T T T
27 chr27_28871926 0 28871926 A A A A A A A A G G G G A A A A A A G G
27 chr27_28875325 0 28875325 G G A G G G G G G G G G G G G G G G G G
27 chr27_28876026 0 28876026 G G G G G G G G A A A A G G G G G G A A
27 chr27_28878211 0 28878211 C C T T C C C C C C C C C C C C C C C C
27 chr27_28879770 0 28879770 G G G G A G G G G G G G G G G G G G G G
27 chr27_28898100 0 28898100 T T T T T T T T T T T T A T T T T T T T
27 chr27_28898249 0 28898249 A A A A A A A A A A A A A A A C A A A A
27 chr27_28905880 0 28905880 A A A A A A A A G G G G A A A A A A G G
27 chr27_28912758 0 28912758 G G G G G G G G T T T T G G G G G G T T
27 chr27_28913248 0 28913248 C C C C C C C C C C C C C C C C T T C C
27 chr27_28917072 0 28917072 C C C C C C C C C C C C C C A C C C C C
27 chr27_28917295 0 28917295 A A A A A A A A G G G G A A A A A A G G
27 chr27_28918621 0 28918621 C C C C C C C C C C C C A C C C C C C C
27 chr27_28930050 0 28930050 T T T T T T T T C C C C T T T T T T C C
27 chr27_28940776 0 28940776 A A A A A A A A C C C C A A A A A A C C
27 chr27_28941636 0 28941636 A A A A A A A A A A A A A A A A A C A A
27 chr27_28945663 0 28945663 T T T T T T T T T T T T T T T T C C T T
27 chr27_28945999 0 28945999 G G G G G G G G G G G G C C C C C C G G
27 chr27_28947078 0 28947078 A A A A A A A A G G G G A A A A A A G G
27 chr27_28947242 0 28947242 T T C C C T T T T T T T T T T T T T T T
27 chr27_28948080 0 28948080 C C C C C C C C T T C T C C C C C C T T
27 chr27_28950609 0 28950609 G G G G G G A A G G A G G G G G G G G G
27 chr27_28961691 0 28961691 G G G G G G G G A A A A G G G G G G A A
27 chr27_28963329 0 28963329 T T C T T T T T T T T T T T T T T T T T
27 chr27_28972808 0 28972808 A A A A A A A A G G G G A A A A A A G G
27 chr27_28975039 0 28975039 A A A A A T A A A A A A A A A A A A A A
27 chr27_28980800 0 28980800 T T T T T T T T C C C T T T T T T T C C
27 chr27_28983591 0 28983591 G G G G G G G G G G G G A G G G G G G G
27 chr27_28986308 0 28986308 T T T T T T T T T T T T C C T T C T T T
27 chr27_28986652 0 28986652 T T T T T T T T A A A A T T T T T T A A
27 chr27_28994922 0 28994922 C C C C C C C C C C C C C C C C T T C C
27 chr27_28995440 0 28995440 T T C C T T T T T T T T T T T T T T T T
27 chr27_29000367 0 29000367 A A G G G G A A A A A A A A A A A A A A
27 chr27_29007430 0 29007430 C C C C C C C C C C C C C C G G C C C C
27 chr27_29015340 0 29015340 T T T T T T T T G T T T T T T T T T T T
27 chr27_29015637 0 29015637 T T C T T T T T T T T T T T T T T T T T
27 chr27_29018118 0 29018118 C C C T C C C C C C C C C C C C C C C C
27 chr27_29033708 0 29033708 T T T T T T T T T T T T T T T T C C T T
27 chr27_29042077 0 29042077 T T A A T T T T T T T T T T T T T T T T
27 chr27_29047038 0 29047038 T T C C C C T T C C C C C C C C C C C C
27 chr27_29048968 0 29048968 T T A A A A T T A A A A A A A A A A A A
27 chr27_29054867 0 29054867 C C C C C C C C T T T T C C C C C C T T
27 chr27_29059210 0 29059210 G G G G G G G G G G G G G G A A G G G G
27 chr27_29061190 0 29061190 T T T T T T T T C C C C T T T T T T C C
27 chr27_29061518 0 29061518 T T T T T T T T C C C C T T T T T T C C
27 chr27_29062875 0 29062875 G G G G G G G G G G A G G G G G G G A A
27 chr27_29070233 0 29070233 T T T T T T T T T T T T T T T T C T T T
27 chr27_29074596 0 29074596 A A A A A A A A T T T T A A A A A A T T
27 chr27_29074622 0 29074622 A A A A A G A A A A A A A A A A A A A A
27 chr27_29074888 0 29074888 T T C C C C C C C C C C C C C C C C T T
27 chr27_29075532 0 29075532 A A A A A A A A A A A G A A A A A A A A
27 chr27_29075990 0 29075990 A A A A A A A A A A A A A T A A A A A A
27 chr27_29078278 0 29078278 T T C C C C T T T T T T C C C C C C T T
27 chr27_29080003 0 29080003 G G A G G G G G G G G G G G G G G G G G
27 chr27_29080169 0 29080169 T T T T T T T T C C C C T T T T T T C C
27 chr27_29100214 0 29100214 T T T T T T T T T T T T T T A T T T T T
27 chr27_29104320 0 29104320 C C C C C C C C C C C C C C C C A A C C
27 chr27_29105241 0 29105241 A A A A A A A A A A A A A A G G A A A A
27 chr27_29107139 0 29107139 A A A A A A A A A A A A A A A A C C A A
27 chr27_29117285 0 29117285 G G G G G G G G G G G G G G A G G G G G
27 chr27_29122788 0 29122788 A A A A A A A A A A A A A A A A G G A A
27 chr27_29123402 0 29123402 G G G G G G G G G G G G G G G G T T G G
27 chr27_29123421 0 29123421 A A A A A A A A G G G G A A A A A A G G
27 chr27_29125143 0 29125143 T T T T C C T T T T T T T T T T T T T T
27 chr27_29129853 0 29129853 C C C C C C C C A A A A C C C C C C A A
27 chr27_29131307 0 29131307 T T C C T T T T T T T T T T T T T T T T
27 chr27_29135244 0 29135244 A A A A A A A A A A A A A A A G A A A A
27 chr27_29148922 0 29148922 C C C C C G C C C C C C C C C C C C C C
27 chr27_29148966 0 29148966 G G G G G G G G G G G G A G G G G G G G
27 chr27_29149175 0 29149175 A A A A A A A A A A A A A G A A A A A A
27 chr27_29178785 0 29178785 A A A A A A A A A A A A A A A G A A A A
27 chr27_29180463 0 29180463 A A A A A T A A A A A A A A A A A A A A
27 chr27_29185711 0 29185711 G G G G A G G G A A A A G G G G G G A A
27 chr27_29188116 0 29188116 T T T T T T T T T T T T C T T T T T T T
27 chr27_29199210 0 29199210 G G G G G G G G G G G G G G G T G G G G
27 chr27_29200281 0 29200281 A A A A A A A A A G A G A A A A A A G G
27 chr27_29200858 0 29200858 C C C C C C C C C C C C A A A C A C C C
27 chr27_29205476 0 29205476 T T T T T T T T G T T T T T T T T T T T
27 chr27_29217690 0 29217690 G G G G G G G G A A A A G G G G G G A A
27 chr27_29217716 0 29217716 A A G G G G A A A A A A A A A A A A A A
27 chr27_29224356 0 29224356 G G C G G G G G G G G G G G G G G G G G
27 chr27_29229124 0 29229124 T T C T T T T T T T T T T T T T T T T T
27 chr27_29231506 0 29231506 G G G G G G G G A A A A G G A A A A A A
27 chr27_29234092 0 29234092 G G A G G G G G G G G G G G G G G G G G
27 chr27_29235445 0 29235445 G G G G G G G G G G G G G G A A G G G G
27 chr27_29236890 0 29236890 C C C C C C C C C C C G C C C C C C C C
27 chr27_29243106 0 29243106 G G G G G G G G C C C C G G G G G G C C
27 chr27_29248250 0 29248250 G G A G G G G G G G G G G G G G G G G G
27 chr27_29252809 0 29252809 T T C T T T T T T T T T T T T T T T T T
27 chr27_29253186 0 29253186 C C T T T T C C T T T T T T T T T T T T
27 chr27_29253400 0 29253400 A A A G A A A A A A A A A A A A A A A A
27 chr27_29256854 0 29256854 C C T T T T C C T T T T T T T T T T T T
27 chr27_29263462 0 29263462 C C C C C C C C G G G G C C C C C C G G
27 chr27_29270294 0 29270294 T T T T T T T T T T T T T T T T C C T T
27 chr27_29276818 0 29276818 C C T T C T C C C C C C C C C C C C C C
27 chr27_29281831 0 29281831 T T T T T T T T T T T T T T C C T T T T
27 chr27_29287899 0 29287899 G G G G G G G G G G G G A G G G G G G G
27 chr27_29299994 0 29299994 T T G G T T T T T T T T T T T T T T T T
27 chr27_29304857 0 29304857 A A A A A A A A A A A A A G A A A A A A
27 chr27_29305516 0 29305516 G G G G C G G G G G G G G G G G G G G G
27 chr27_29319865 0 29319865 C C C C C C C C C C C C G G G G G G C C
27 chr27_29333904 0 29333904 A G G G G G G G G G G G G G G G G G G G
27 chr27_29338585 0 29338585 G G G G G G G G A A A A G G G G G G A A
27 chr27_29339667 0 29339667 G G G G G G C G G G G G G G G G G G G G
27 chr27_29344110 0 29344110 G G G G G G G G A A A A G G G G G G A A
27 chr27_29348171 0 29348171 C C C C C C C T C T C T C C C C C C C C
27 chr27_29348530 0 29348530 G G G G G G G G A A A A G G G G G G A A
27 chr27_29356718 0 29356718 A A G G G G A A G G G G G G G G G G G G
27 chr27_29360696 0 29360696 A A A A A C A A A A A A A A A A A A A A
27 chr27_29363098 0 29363098 G G G G G G G G G G G G G G G T G G G G
27 chr27_29363834 0 29363834 G G G G G G G G G G G G G G A A G G G G
27 chr27_29365682 0 29365682 G G A G A G G G G G G G G G G G G G G G
27 chr27_29369418 0 29369418 G G G G G G G G A A A A G G G G G G A A
27 chr27_29373691 0 29373691 T T T T T T T T C C C C T T T T T T C C
27 chr27_29374513 0 29374513 C C C C C C C C C G C G C C C C C C C C
27 chr27_29376612 0 29376612 G G A A G G G G G G G G G G G G G G G G
27 chr27_29384583 0 29384583 T T C C C T C T C C C C T T C C C C C C
27 chr27_29389704 0 29389704 G G G G G G G G G G G G G G A A G G G G
27 chr27_29389751 0 29389751 G G G G G G G G C G C G G G G G G G G G
27 chr27_29407115 0 29407115 G G G G G G G G A A A A G G A A G G A A
27 chr27_29411020 0 29411020 T T G G G G T T G G G G G G G G G G G G
27 chr27_29420198 0 29420198 C C T T T T C C C C C C C C C C C C C C
27 chr27_29422716 0 29422716 A A A A A A A A A A A A A G A A A A A A
27 chr27_29429798 0 29429798 G G A A A G G G G G G G G G G G G G G G
27 chr27_29433805 0 29433805 A A A A A A A A T T T T A A A A A A T T
27 chr27_29435978 0 29435978 T T T T T T T T T T T T A A T T T T T T
27 chr27_29441439 0 29441439 C C C C C C C C C C C C C C C C T T C C
27 chr27_29442489 0 29442489 T T T T T T C T T T T T T T T T T T T T
27 chr27_29448629 0 29448629 T T T T T T T T C C C C T T T T T T C C
27 chr27_29450608 0 29450608 T T T T T T T T T T T T T T C T T T T T
27 chr27_29458017 0 29458017 G G G G G G G G A A A A G G G G G G A A
27 chr27_29476713 0 29476713 C C C C C C C C C C C C C G C C C C C C
27 chr27_29478346 0 29478346 C C C C C C C C T T T T C C C C C C T T
27 chr27_29482166 0 29482166 G G G G G G G G G G A G G G G G G G A A
27 chr27_29484591 0 29484591 T T A A A A T T A A A A A A A A A A A A
27 chr27_29487385 0 29487385 G G G G G G A G G G G G G G G G G G G G
27 chr27_29495905 0 29495905 G G C C G G G G G G G G G G G G G G G G
27 chr27_29501098 0 29501098 T T T T T T T T G T G T T T T T T T T T
27 chr27_29501382 0 29501382 G G G G G G A G G G G G G G G G G G G G
27 chr27_29503952 0 29503952 G G G G G G G G G G G T G G G G G G G G
27 chr27_29522461 0 29522461 T T T T T T T T T T T T G T T T T T T T
27 chr27_29526074 0 29526074 G G G G G G G G C G G G G G G G G G C C
27 chr27_29529196 0 29529196 A A A A A A A A A A A A A A C C A A A A
27 chr27_29534281 0 29534281 G G G G G G G G A A A G G G G G G G G G
27 chr27_29534989 0 29534989 A A A A A A A A A A A A A T A A A A A A
27 chr27_29537273 0 29537273 A G G G G G A G G G G G G G G G G G G G
27 chr27_29537417 0 29537417 C C C C C C C C C C C C C C A A C C C C
27 chr27_29541543 0 29541543 A A G G G G A A G G G G A A A A A A G G
27 chr27_29545094 0 29545094 C C C C C C C C C C C C C T C C C C C C
27 chr27_29549269 0 29549269 T T T T T T T T T T G T T T T T T T T T
27 chr27_29562517 0 29562517 A A C C A A A A A A A A A A A A A A A A
27 chr27_29562917 0 29562917 T T T T T T T T A A A A T T T T T T A A
27 chr27_29563363 0 29563363 A A A A A C A A A A A A A A A A A A A A
27 chr27_29575780 0 29575780 C C C C C C C C T T T T C C C C C C T T
27 chr27_29587091 0 29587091 A A A A A A A A G G G G A A A A A A G G
27 chr27_29587779 0 29587779 A A A A A A A A A A A A A A A A A C A A
27 chr27_29590070 0 29590070 G G A A A G G G G G G G G G G G G G G G
27 chr27_29593979 0 29593979 A A G G G G A A G G G G G G G G G G G G
27 chr27_29595435 0 29595435 A A A A A A A A G G G G A A A A A A G G
27 chr27_29602997 0 29602997 G G G G G G G G G G G G G G G G A G G G
27 chr27_29608126 0 29608126 T T C C C C T T C C C C C C C C C C C C
27 chr27_29611832 0 29611832 T T T T T T T T C C C C T T T T T T C C
27 chr27_29619117 0 29619117 C C T T T T C C T T T T T T T T T T T T
27 chr27_29623812 0 29623812 A A A A A G A A A A A A A A A A A A A A
27 chr27_29627610 0 29627610 T T T T T T T T C C C C T T T T T T C C
27 chr27_29628355 0 29628355 G G G G G G G G G G G G G G A A G G G G
27 chr27_29635426 0 29635426 A A A A A A A A C C C C A A A A A A C C
27 chr27_29637663 0 29637663 G G G G G G G G G G G G G G G G A G G G
27 chr27_29659326 0 29659326 C C C C C C C C C C C C G G G G C C C C
27 chr27_29659645 0 29659645 A A G G G G A A G G G G G G G G G G G G
27 chr27_29661383 0 29661383 A A T T T T A A T T T T T T T T T T T T
27 chr27_29664924 0 29664924 C C C C C C C C C C C C C C G G C C C C
27 chr27_29667533 0 29667533 T T T T T T T T T T T T T T T T C C T T
27 chr27_29671694 0 29671694 G G G G G G G G G G G G G G G G A A G G
27 chr27_29671807 0 29671807 A A G G A G A A A A A A A A A A A A A A
27 chr27_29689657 0 29689657 G G G G G G G G C G G G G G G G G G G G
27 chr27_29690296 0 29690296 C C C C C C C C C C C C C T C C C C C C
27 chr27_29696130 0 29696130 A A A A A A A A A A A A A A A A G G A A
27 chr27_29696663 0 29696663 C C C C C G C C C C C C C C C C C C C C
27 chr27_29700617 0 29700617 A A A A A A A A C C C C A A A A A A C C
27 chr27_29702520 0 29702520 A A A A A A A A A G A A A A A A A A A A
27 chr27_29721226 0 29721226 A A A T A A A A A A A A A A A A A A A A
27 chr27_29726484 0 29726484 G G G G A A G G G G G G G G G G G G G G
27 chr27_29730436 0 29730436 A A A A A A A A G G G G A A A A A A G G
27 chr27_29737707 0 29737707 T T C C C C T T T T T T T T T T T T T T
27 chr27_29745440 0 29745440 C C C T C C C C C C C C C C C C C C C C
27 chr27_29745591 0 29745591 A A A A A A A A G G G G A A A A A A G G
27 chr27_29747214 0 29747214 G G G G G G G G G G G G G G C G G G G G
27 chr27_29751612 0 29751612 T T T T T T T T T T T T T T T T C T T T
27 chr27_29759702 0 29759702 T T C C C C C C C C C C C C C C C C C C
27 chr27_29761373 0 29761373 G G G G G G G G G G G G G G A A G G G G
27 chr27_29774784 0 29774784 A A A A A A A A A A A A A C A A A A A A
27 chr27_29779766 0 29779766 A A A A A A A A A A A A A A A A A T A A
27 chr27_29780942 0 29780942 G G G G G G G G G G G G A G G G G G G G
27 chr27_29782336 0 29782336 T T T T T T T T C T T T T T T T T T T T
27 chr27_29787181 0 29787181 A A A A A A A A T T T T A A A A A A T T
27 chr27_29788407 0 29788407 T T T T T T T T C C C C T T T T T T C C
27 chr27_29792531 0 29792531 A A A A G G A A A A A A A A A A A A A A
27 chr27_29793554 0 29793554 T T T T T T T T A A A A T T T T T T A A
27 chr27_29796162 0 29796162 A A A A A A A A A G A A A A A A A A A A
27 chr27_29801536 0 29801536 G G A A G G G G G G G G G G G G G G G G
27 chr27_29802485 0 29802485 T T T T T T T T G G G G T T T T T T G G
27 chr27_29809191 0 29809191 C C C C C C C C G G G G C C C C C C G G
27 chr27_29811148 0 29811148 G G G G G G G G G G A G G G G G G G G G
27 chr27_29814703 0 29814703 A A A A A A A A A A A A A G A A A A A A
27 chr27_29839363 0 29839363 G G G G A G G G G G G G G G G G G G G G
27 chr27_29842588 0 29842588 C C T T C C C C C C C C C C C C C C C C
27 chr27_29859947 0 29859947 G G A A A G G G G G G G A A G G G G G G
27 chr27_29860443 0 29860443 G G G G G G G G G G G G G T G G G G G G
27 chr27_29862211 0 29862211 C C C C C C C C C C C C C T C C C C C C
27 chr27_29864397 0 29864397 C C C C C T C C C C C C C C C C C C C C
27 chr27_29864616 0 29864616 A A A A A A A A A A A A A A A A A C A A
27 chr27_29868118 0 29868118 C C C C C C C C C C C C G G C C C C C C
27 chr27_29871761 0 29871761 C C C C C C C C C C C C C C C C C T C C
27 chr27_29878576 0 29878576 A A A A A A A A A A A A A A A A A G A A
27 chr27_29884246 0 29884246 A A A A A A A A A A A A A A C C A A A A
27 chr27_29886634 0 29886634 C C C C C C C C C C C C C C C T C C C C
27 chr27_29893713 0 29893713 C C C C C C C C C C C C G G C C C C C C
27 chr27_29895829 0 29895829 C C C C C C C C C C C C C T C C C C C C
27 chr27_29923947 0 29923947 A A A A A A A A A A A A A A T T A A A A
27 chr27_29926183 0 29926183 G G G G G G G G G G G G G G A A G G G G
27 chr27_29926244 0 29926244 A A A A A A A A G G G G A A A A A A G G
27 chr27_29926829 0 29926829 T T T T T T T T T T C C T T T T T T T T
27 chr27_29926866 0 29926866 A A A A A A A A A A A A A A A A A G A A
27 chr27_29940531 0 29940531 T T C C C C T T T T T T T T T T T T T T
27 chr27_29948868 0 29948868 C C C C C C C C C T C C C C C C C C T T
27 chr27_29959330 0 29959330 G G G G G G G G G G G G G G C G G G G G
27 chr27_29963035 0 29963035 C C C C C C C C T T T T C C C C C C T T
27 chr27_29974634 0 29974634 G G A G G G G G G G G G G G G G G G G G
27 chr27_29979549 0 29979549 G G G G G G G G G G G G G G A A G G G G
27 chr27_29981092 0 29981092 G G A G G G G G G G G G G G G G G G G G
27 chr27_29988526 0 29988526 A A A A A G A A A A A A A A A A A A A A
27 chr27_29994134 0 29994134 C C C C C C T T C C C C C C C C C C C C
27 chr27_30002624 0 30002624 A A A A A A A C A A A A A A A A A A A A
27 chr27_30002779 0 30002779 G G G G G G G G C C C C G G G G G G C C
27 chr27_30003078 0 30003078 T T T T T T T T T T T T C T T T T T T T
27 chr27_30015323 0 30015323 C C C T C C C C C C C C C C C C C C C C
27 chr27_30027939 0 30027939 G G G G G G G G G G G G A A A A A A G G
27 chr27_30032471 0 30032471 A A G G A A A A A A A A G G G G G G A A
27 chr27_30043971 0 30043971 C C C C C C C C C T C T C C C C C C C C
27 chr27_30047906 0 30047906 C C C C C C C C C G C G C C C C C C C C
27 chr27_30050748 0 30050748 C C C C C C C C C T C C C C C C C C T T
27 chr27_30052805 0 30052805 T T T T T T T T T T T T G T T T T T T T
27 chr27_30059185 0 30059185 C C C C C C C C A C A C C C C C C C A A
27 chr27_30063039 0 30063039 T T T T T T T T C T C T T T T T T T T T
27 chr27_30063541 0 30063541 T T T T T T T T C T C T T T T T T T T T
27 chr27_30063573 0 30063573 C C C C C C C C C G C G C C C C C C G G
27 chr27_30063953 0 30063953 A A A A A A A A A A A A G G G G G G A A
27 chr27_30075607 0 30075607 C C C C C G C C C C C C C C C C C C C C
27 chr27_30095157 0 30095157 T T T T T T T T T T T T G T T T T T T T
27 chr27_30095418 0 30095418 C C C C C C C C T T T T C C C C C C T T
27 chr27_30099233 0 30099233 T T T T T T T T T T T T T T T T G T T T
27 chr27_30101484 0 30101484 G G G G A G G G G G G G G G G G G G G G
27 chr27_30103778 0 30103778 G G G G C C G G G G G G G G G G G G G G
27 chr27_30108898 0 30108898 G G G G G G G G G G G G G G G G C G G G
27 chr27_30111127 0 30111127 A A A A A A A A A G A A A A A A A A G G
27 chr27_30118608 0 30118608 G G G G G G G G A A A A G G G G G G A A
27 chr27_30122305 0 30122305 T T T T T T T T T T T T T T G G T T T T
27 chr27_30127265 0 30127265 C C C T C C C C C C C C C C C C C C C C
27 chr27_30132659 0 30132659 C C C C C C C C C C C C C T C C C C C C
27 chr27_30155507 0 30155507 A G G G G G A G G G G G G G G G G G G G
27 chr27_30165027 0 30165027 C C C C C T C C T T T T C T T T C C T T
27 chr27_30185163 0 30185163 C C C C C C C C C C C C C C C C C G C C
27 chr27_30186439 0 30186439 C C C C C C C C C C C C C G C C C C C C
27 chr27_30188513 0 30188513 A A A A A A A A A A A A A A A A G G A A
27 chr27_30194566 0 30194566 T T T T T T T T T T T T T T A A T T T T
27 chr27_30201598 0 30201598 G G G G G G G G T T T T G G G G G G T T
27 chr27_30210611 0 30210611 T T T T T T T T T T T T T T A T T T T T
27 chr27_30218406 0 30218406 G G G G G G G G T T T T G G G G G G T T
27 chr27_30221897 0 30221897 A A A A A A A A T T T T A A A A A A T T
27 chr27_30226181 0 30226181 T T T T T T T T T T T T C T T T T T T T
27 chr27_30228305 0 30228305 G G C G C C G G G G G G G G G G G G G G
27 chr27_30246994 0 30246994 C C C C C C C C C C C C C T C C C C C C
27 chr27_30262074 0 30262074 A A A A A A A A A A A A G G A A A A A A
27 chr27_30268355 0 30268355 A A A A A A A A A A A A A C C C C C A A
27 chr27_30275043 0 30275043 C C C C C C C C C C C C C C C T C C C C
27 chr27_30286410 0 30286410 T T T T T T T T T T T T C T T T T T T T
27 chr27_30291078 0 30291078 C T C C C C C C C C C C C C C C C C C C
27 chr27_30292530 0 30292530 C C C C C T C C C C C C C C C C C C C C
27 chr27_30298443 0 30298443 A A A A A A A A A G A A A A A A A A A A
27 chr27_30298507 0 30298507 C T C C C C C C C C C C C C C C C C C C
27 chr27_30302840 0 30302840 G G G G G G G G G G G G A G G G G G G G
27 chr27_30304548 0 30304548 A A A T A A A A A A A A A A A A A A A A
27 chr27_30310768 0 30310768 G G G G G G G G T T T T G G G G G G T T
27 chr27_30344589 0 30344589 G G G G G G G G A A A A G G G G G G A A
27 chr27_30345047 0 30345047 G G G G G G G G G G G G G T G G G G G G
27 chr27_30351232 0 30351232 G G G G A A G G A A A A G G G G G G A A
27 chr27_30355187 0 30355187 C C C T C T C C C C C C C C C C C C C C
27 chr27_30362633 0 30362633 A G G G G G G G A A A A A A G G G G A A
27 chr27_30365142 0 30365142 A A A A A G A A A A A A A A A A A A A A
27 chr27_30366886 0 30366886 A A A A A A A A G G G G A A A A A A G G
27 chr27_30373362 0 30373362 C C C C C C C C C C C C C G C C C C C C
27 chr27_30373486 0 30373486 C C C C C T C C C C C C C C C C C C C C
27 chr27_30382701 0 30382701 G G G G G T G G G G G G G G G G G G G G
27 chr27_30385123 0 30385123 C C C C C C C C T T T T C C C C C C T T
27 chr27_30387095 0 30387095 T T T T T T T T T T T T C T T T T T T T
27 chr27_30395412 0 30395412 A A A A A A A A G G G G A A A A A A G G
27 chr27_30403952 0 30403952 A A A A A A A A C C C C A A A A A A C C
27 chr27_30405722 0 30405722 C C C C C C C C T T T T C C C C C C T T
27 chr27_30406597 0 30406597 G G G G G G G G G G G G G G G G T T G G
27 chr27_30407136 0 30407136 G G G G G G G G A G G G G G G G G G A A
27 chr27_30410122 0 30410122 A A T T T T A A T T T T T T T T T T T T
27 chr27_30415194 0 30415194 A A A A A A A A G G G G A A A A A A G G
27 chr27_30438980 0 30438980 A A A A A A A A A A A A A A A G A A A A
27 chr27_30439659 0 30439659 T T T T T T T T C C C C T T T T T T C C
27 chr27_30449263 0 30449263 A A A A A A A A C C C C A A A A A A C C
27 chr27_30457532 0 30457532 C C C C C C C C C C C C C C C C C T C C
27 chr27_30459096 0 30459096 T T T T T T T T A A A A T T T T T T A A
27 chr27_30463993 0 30463993 T T T T T T T T G T G T T T T T T T T T
27 chr27_30480174 0 30480174 T T T T T T T T T T C T T T T T T T T T
27 chr27_30482918 0 30482918 G G G G G G G G G G G G G T G G G G G G
27 chr27_30484669 0 30484669 C C C C C C C C G G G G C C C C C C G G
27 chr27_30487884 0 30487884 C C C C C C C C C C C C C C C C A C C C
27 chr27_30488283 0 30488283 C C C C C C C C C C C C C C A A A A C C
27 chr27_30498504 0 30498504 T T T T T T T T T T C T T T T T T T T T
27 chr27_30500446 0 30500446 C C C C C C C C C C A C C C C C C C C C
27 chr27_30509420 0 30509420 C C C C C C C C C C C C C G C C C C C C
27 chr27_30510106 0 30510106 G G G G G G G G G G G G G G G G A G G G
27 chr27_30521564 0 30521564 T T T T T T T T C C C C C C C C C C C C
27 chr27_30526095 0 30526095 G G G G G G G G G G G G A G G G G G G G
27 chr27_30526142 0 30526142 T T T T C T T T T T T T T T T T T T T T
27 chr27_30536764 0 30536764 A A A A A G A A A A A A A A A A A G A A
27 chr27_30538467 0 30538467 A A A A A A A A A A A A G G G G G G A A
27 chr27_30556079 0 30556079 T T T T T T T T T T T T C T T T T T T T
27 chr27_30560785 0 30560785 A A A A A A A A G G G G A A A A A A G G
27 chr27_30561850 0 30561850 G G G G G G G G G G G G G G G G A A G G
27 chr27_30564388 0 30564388 G G G G G G G G A A A A G G G G G G A A
27 chr27_30566469 0 30566469 A A A A A A A A G G G G A A A A A A G G
27 chr27_30578417 0 30578417 C C C C C C C C C C C C C C C T C C C C
27 chr27_30579276 0 30579276 C C C C C C C C C C C T C C C C C C C C
27 chr27_30582107 0 30582107 T T T T T T T T C T T T T T T T T T T T
27 chr27_30587262 0 30587262 A A A G A A A A A A A A A A A A A A A A
27 chr27_30589564 0 30589564 C C C C C C C C C C C C C T C C C C C C
27 chr27_30592443 0 30592443 T T C T T T T T T T T T T T T T T T T T
27 chr27_30595758 0 30595758 G G G G G G G G T T T T G G G G G G T T
27 chr27_30622251 0 30622251 A A A A A A A A G G G G A A A A A A G G
27 chr27_30643342 0 30643342 G G G G G G G G C C C C G G G G G G C C
27 chr27_30645402 0 30645402 G G G G G G G G A A A A G G G G G G G G
27 chr27_30664206 0 30664206 A A A A A C A A A A A A A A A A A A A A
27 chr27_30667479 0 30667479 T T T T T T T T C C C C T T T T T T C C
27 chr27_30690692 0 30690692 C C C C C C C C C C C C C C C C C T C C
27 chr27_30700473 0 30700473 T T T T T T T T T T T T T T T T G T T T
27 chr27_30707361 0 30707361 C C C C C T C C C C C C C C C C C C C C
27 chr27_30717869 0 30717869 G G T T T T G G T T T T T T T T T T T T
27 chr27_30733597 0 30733597 C C C C C C C C A C C C C C C C C C C C
27 chr27_30738613 0 30738613 T T T T T T T T T T T T C T T T T T T T
27 chr27_30744485 0 30744485 A A A A A A A A G G G G A A A A A A G G
27 chr27_30745673 0 30745673 T T T T T T T T G G G G T T T T T T G G
27 chr27_30748671 0 30748671 C C C C C C C C T T T T C C C C C C T T
27 chr27_30760993 0 30760993 C C C C C C G G C C C C C C C C C C C C
27 chr27_30764587 0 30764587 G G G G G G G G C C C C G G G G G G C C
27 chr27_30767004 0 30767004 G G G G G G G G G G G G A G G G G G G G
27 chr27_30777895 0 30777895 C C C G C C C C C C C C C C C C C C C C
27 chr27_30779599 0 30779599 G G G G G G G G A G A A G G G G G G A A
27 chr27_30783006 0 30783006 A A A A A A A A G G G G A A A A A A G G
27 chr27_30784566 0 30784566 C C C C C C C C C C C C C C T T C C C C
27 chr27_30790043 0 30790043 C C C C C C C C C C C C C C C C T T C C
27 chr27_30792803 0 30792803 A A A A A A A A A A A A A A G G A A A A
27 chr27_30800015 0 30800015 G G G G G G G G G G G G A A G G G G G G
27 chr27_30810200 0 30810200 G G G G G G G G C C C C G G G G G G C C
27 chr27_30812543 0 30812543 A A A A A A A A C C C C A A A A A A C C
27 chr27_30817172 0 30817172 A A A A A A A A G G G G A A A A A A G G
27 chr27_30817648 0 30817648 C C C C C C C C C C C C C T C C C C C C
27 chr27_30818557 0 30818557 C C C C C C G G C C C C C C C C C C C C
27 chr27_30819155 0 30819155 T T G G G G G G G G G G G G G G G G G G
27 chr27_30820224 0 30820224 C C T T T T C C T T T T T T T T T T T T
27 chr27_30821962 0 30821962 G G G G G G G G G G G G G G A A G G G G
27 chr27_30830817 0 30830817 C C C C C T C C C C C C C C C C C C C C
27 chr27_30835370 0 30835370 C C T T C C C C C C C C C C C C C C C C
27 chr27_30841549 0 30841549 C C C C C C C C C C C C C C T T C C C C
27 chr27_30842247 0 30842247 A A A A A A A A G G G G A A A A A A G G
27 chr27_30846718 0 30846718 C C C C A C C C C C C C C C C C C C C C
27 chr27_30847020 0 30847020 G G G G G G G G A A A A G G G G G G A A
27 chr27_30848196 0 30848196 C C C C C C C C T T T T C C C C C C T T
27 chr27_30857727 0 30857727 C C C C C C C C T T T T C C C C C C T T
27 chr27_30858269 0 30858269 G G G G A G G G G G G G G G G G G G G G
27 chr27_30860252 0 30860252 C C C C C C C C G G G G C C C C C C G G
27 chr27_30861701 0 30861701 C C C C C C C C T T T T C C C C C C T T
27 chr27_30864677 0 30864677 G G G G G G G G G G G G G G A A G G G G
27 chr27_30864681 0 30864681 A A A A A A A A A A A A A A T T A A A A
27 chr27_30866084 0 30866084 T T T T T T T T A T T T T T T T T T T T
27 chr27_30866385 0 30866385 C C C C C T C C C C C C C C C C C C C C
27 chr27_30878405 0 30878405 C C C T C C C C C C C C C C C C C C C C
27 chr27_30882689 0 30882689 A G A A A A A A A A A A A A A A A A A A
27 chr27_30898049 0 30898049 G G G G G G A G G G G G G G G G G G G G
27 chr27_30899330 0 30899330 A A A A A A A A G G G G A A A A A A G G
27 chr27_30919784 0 30919784 T T T T T T T T T T T T C T C C C C T T
27 chr27_30929308 0 30929308 T T T T T T C C T T T T T T T T T T T T
27 chr27_30930814 0 30930814 G G G G G G G G A A A A G G G G G G A A
27 chr27_30931742 0 30931742 T T T T T T T T G T T T T T T T T T T T
27 chr27_30948382 0 30948382 G G G G G G G G C C C C G G G G G G C C
27 chr27_30956733 0 30956733 C C C C C C C C T T T T C C C C C C T T
27 chr27_30956919 0 30956919 T T T T T T T T G G G G T T T T T T G G
27 chr27_30957147 0 30957147 A A A A A A A A G G G G A A A A A A G G
27 chr27_30960567 0 30960567 A A A A A A A A A A A A A A A A A G A A
27 chr27_30970530 0 30970530 G G G G G G A G G G G G G G G G G G G G
27 chr27_30971441 0 30971441 C C C C C C C C C C C C G G C C C C C C
27 chr27_30979018 0 30979018 T T T T T T T T T T T T G T T T T T T T
27 chr27_30990592 0 30990592 C C C C C C C C T T T T C C C C C C T T
27 chr27_30992315 0 30992315 T T T T T T T T C C C C T T T T T T C C
27 chr27_30998440 0 30998440 C C C C C C C C A C A C C C C C C C A A
27 chr27_31003874 0 31003874 C C T T T T T T T T T T T T T T T T T T
27 chr27_31005952 0 31005952 G G G G G G G G T T T T G G G G G G T T
27 chr27_31006625 0 31006625 A A A A A A A A A A A A A G A A G G A A
27 chr27_31007614 0 31007614 G G A A A A G G A A A A A A A A A A A A
27 chr27_31013505 0 31013505 T T T T T T T T C C C C T T T T T T C C
27 chr27_31018895 0 31018895 C C C C A A C C C C C C C C C C C C C C
27 chr27_31019253 0 31019253 A A C C C C A A A A A A A A A A A A A A
27 chr27_31037219 0 31037219 T T T T T T T T C C C C T T T T T T C C
27 chr27_31037586 0 31037586 G T T T T T T T T T T T T T T T T T T T
27 chr27_31051147 0 31051147 G G G G G G G G G G G G A A G G G G G G
27 chr27_31066832 0 31066832 G G G G G G G G G G G G A G G G G G G G
27 chr27_31067697 0 31067697 G G A A A A G G G G G G G G G G G G G G
27 chr27_31070678 0 31070678 G G G G G G G G G G G G G G G G A G G G
27 chr27_31071646 0 31071646 T T T T G G T T T T T T T T T T T T T T
27 chr27_31074188 0 31074188 C C C C C C C C C C C C C T C C C C C C
27 chr27_31074787 0 31074787 G G G G G G G G T T T T G G G G G G T T
27 chr27_31080701 0 31080701 A A A A A A A A A A A A A G A A A A A A
27 chr27_31086921 0 31086921 G G G G G G G G G G G G G G G G A A G G
27 chr27_31094236 0 31094236 G G G G G G G G A A A A G G G G G G A A
27 chr27_31098312 0 31098312 A A A A A A A A G G G G A A A A A A G G
27 chr27_31098410 0 31098410 C T C C C C C C C C C C C C C C C C C C
27 chr27_31099194 0 31099194 C C C C C C C C C C C C C C C C A C C C
27 chr27_31102471 0 31102471 G G G G G G G G G G G G G G G G A G G G
27 chr27_31113476 0 31113476 T T T T C C T T T T T T T T T T T T T T
27 chr27_31116641 0 31116641 A A A A A A A A G G G G A A A A A A G G
27 chr27_31116966 0 31116966 T T T T T T T T C C C C T T T T T T C C
27 chr27_31118314 0 31118314 C C C C C C C C T T T T C C C C T T T T
27 chr27_31119002 0 31119002 T T C C T T T T T T T T T T T T T T T T
27 chr27_31131662 0 31131662 G G G G G G G G G G G G G G G G A A G G
27 chr27_31135819 0 31135819 A A C C C C A A A A A A A A A A A A A A
27 chr27_31137093 0 31137093 A A C C C C A A C C C C C C C C C C C C
27 chr27_31147275 0 31147275 G G G G G G G G A A A A G G G G G G A A
27 chr27_31148923 0 31148923 G G C C C C G G G G G G G G G G G G G G
27 chr27_31150418 0 31150418 T T T T T T T T C C C C T T T T T T C C
27 chr27_31150734 0 31150734 A A A A A A A A G G G G A A A A A A G G
27 chr27_31151419 0 31151419 G G C C G G G G G G G G C C C C C C G G
27 chr27_31152508 0 31152508 G G G G A A G G G G G G G G G G G G G G
27 chr27_31160043 0 31160043 A A A A A A A A A A A A A C A A A A A A
27 chr27_31161449 0 31161449 A A A A A A A A G G G G A A A A A A G G
27 chr27_31163721 0 31163721 A A G G G G A A G G G G G G G G G G G G
27 chr27_31165288 0 31165288 C C C C C C C C A A A A C C C C C C A A
27 chr27_31172726 0 31172726 G G G G G G A G G G G G G G G G G G G G
27 chr27_31177898 0 31177898 A A G G G G A A G G G G A G G G G G G G
27 chr27_31187492 0 31187492 T T T T T T T T C C C C T T T T T T C C
27 chr27_31189102 0 31189102 G G G G G G G G A A A A G G G G G G A A
27 chr27_31194125 0 31194125 C C C C C C C C C C C C C C C C C T C C
27 chr27_31198055 0 31198055 C C C C C C C C C C C C C C A A C C C C
27 chr27_31200173 0 31200173 T T T T T T T T C T T T T T T T T T T T
27 chr27_31203919 0 31203919 T T T T T T T T C C T T T T T T T T T T
27 chr27_31205449 0 31205449 A A A A A A A G A A A A A A A A A A A A
27 chr27_31228714 0 31228714 C C C C G G C C C C C C C C C C C C C C
27 chr27_31238946 0 31238946 C C C C C C C C C T C C C C C C C C C C
27 chr27_31240683 0 31240683 C C C C C C C C A A A A C C C C C C A A
27 chr27_31245449 0 31245449 T T T T T T T T C C C C T T T T T T C C
27 chr27_31249893 0 31249893 A A T T T T A A T T T T T T T T T T T T
27 chr27_31252872 0 31252872 G G G G G G G G G G G G G T G G G G G G
27 chr27_31264807 0 31264807 C C C C C C C C C C C C C T C C C C C C
27 chr27_31268002 0 31268002 G G G G G G G G A A A A G G G G G G A A
27 chr27_31275762 0 31275762 T T T T T T T T C T T T T T T T T T T T
27 chr27_31284022 0 31284022 T T T T T T T T T T C T T T T T T T C C
27 chr27_31284274 0 31284274 G G G G G G G G C C C C G G G G G G C C
27 chr27_31288498 0 31288498 A A A A A A A A A A A A G G A A A A A A
27 chr27_31290497 0 31290497 G G G G G G G G G G G G G G T T G G G G
27 chr27_31290568 0 31290568 T T T T A A T T T T T T T T T T T T T T
27 chr27_31295554 0 31295554 G G G G A A G G G G G G G G G G G G G G
27 chr27_31296498 0 31296498 G G G G G G G G G G G G G G G G A G G G
27 chr27_31301427 0 31301427 T T C T T T T T T T T T C C C C C C T T
27 chr27_31301655 0 31301655 C C C C C C C T C C C C C C C C C C C C
27 chr27_31304495 0 31304495 G G G G G G G G T T T T G G G G G G T T
27 chr27_31306763 0 31306763 C C C C C C C C A A A A C C C C C C A A
27 chr27_31307355 0 31307355 G G G G C C G G G G G G G G G G G G G G
27 chr27_31310839 0 31310839 G G G G G G G G G G G G A A G G G G G G
27 chr27_31318031 0 31318031 A A A A A A A A A A A A A A A A A G A A
27 chr27_31336761 0 31336761 G G T T T T G G T T T T T T T T T T T T
27 chr27_31344325 0 31344325 C C C C C C C C T T T T C C C C C C T T
27 chr27_31350543 0 31350543 A A A A A A A G A A A A A A A A A A A A
27 chr27_31356815 0 31356815 C C C C C C C C A A A A C C C C C C A A
27 chr27_31375003 0 31375003 T T T T T T T T C C C C T T T T T T C C
27 chr27_31404350 0 31404350 T T A A A A T T A A A A A A A A A A A A
27 chr27_31410082 0 31410082 G G G G G G G G A A A A G G G G G G G G
27 chr27_31415590 0 31415590 A A A A A A A A C C C C A A A A A A C C
27 chr27_31422579 0 31422579 C C C C C C C C C C C C C C C C C T C C
27 chr27_31425218 0 31425218 T T T T T T C T T T T T T T T T T T T T
27 chr27_31445480 0 31445480 T T T T T T T T T T T T C T T T T T T T
27 chr27_31447376 0 31447376 C C C C C C C C C C C C C C T T C C C C
27 chr27_31449806 0 31449806 T T T T T T T T C C C C T T T T T T C C
27 chr27_31451609 0 31451609 T T C T T T T T T T T T T T T T T T T T
27 chr27_31451834 0 31451834 G G A G G G G G G G G G G G G G G G G G
27 chr27_31461040 0 31461040 G G G G G G G G A G G G G G G G G G G G
27 chr27_31465068 0 31465068 A G G G G G G G G G G G G G G G G G G G
27 chr27_31465168 0 31465168 T T T T G G T T T T T T T T T T T T T T
27 chr27_31466264 0 31466264 C C C T T T C C C C C C C C C C C C C C
27 chr27_31472110 0 31472110 C C C T T T C C C C C C C C C C C C C C
27 chr27_31473939 0 31473939 G G G G G G G G A A A A G G G G G G A A
27 chr27_31474853 0 31474853 T T T T T T T T C C C C T T T T T T C C
27 chr27_31482807 0 31482807 C C C C C C C C C C C C C C C C T T C C
27 chr27_31488324 0 31488324 T T C C C C T T C C C C C C C C C C C C
27 chr27_31489476 0 31489476 T T T T T T T T T T T T T T T T C C T T
27 chr27_31490021 0 31490021 C C A C C C C C C C C C C C C C C C C C
27 chr27_31492266 0 31492266 T T T T C C T T T T T T T T T T T T T T
27 chr27_31493687 0 31493687 G G G G G G G G G G G G A A G G G G G G
27 chr27_31494271 0 31494271 A A A A A A A A C C C C A A A A A A C C
27 chr27_31495091 0 31495091 C C G G C C C C C C C C C C C C C C C C
27 chr27_31496187 0 31496187 T T T T T T T T C T C T T T T T T T T T
27 chr27_31496493 0 31496493 G G G G G G G G A A A A G G G G G G A A
27 chr27_31498928 0 31498928 G G G G G G G G A A A A G G G G G G A A
27 chr27_31513473 0 31513473 T T T T T T T T C C C T T T T T T T C C
27 chr27_31514427 0 31514427 C C C C A A C C C C C C C C C C C C C C
27 chr27_31517098 0 31517098 A A A A A A A A G G G G A A A A A A G G
27 chr27_31518283 0 31518283 C C C C C C C C T T T T C C C C T T T T
```
