## Supplementary File 9. Zonkey (Schubert et al. 2017) report for donkey specimen Ancient9. for "No genetic evidence yet for hinnies at Mazongshan (400-160 BCE), northwestern China": incl_ts.tped (part 31 of 33)

```
27 chr27_31523770 0 31523770 A A A A A A A A G G A G A A A A A A G G
27 chr27_31528267 0 31528267 C C T T T T C C T T T T T T T T T T T T
27 chr27_31532756 0 31532756 T T T T T T G G T T T T T T T T T T T T
27 chr27_31539674 0 31539674 A A A A A A A A A A A A A T A A A A A A
27 chr27_31541346 0 31541346 A A A A A A A A A A A A A A A G A A A A
27 chr27_31543921 0 31543921 A A A A G G A A A A A A A A A A A A A A
27 chr27_31553671 0 31553671 T T T T T T T T T T T T T T T T G G T T
27 chr27_31555436 0 31555436 T T T T G G T T T T T T T T T T T T T T
27 chr27_31572436 0 31572436 T T T T T T T T T T C C T T T T T T C C
27 chr27_31573507 0 31573507 T T T T T T T T A A A A T T T T T T A A
27 chr27_31574080 0 31574080 C C C C C C C C A A A A C C C C C C A A
27 chr27_31574291 0 31574291 A A A A A A A A G G G G A A A A A A G G
27 chr27_31585857 0 31585857 C C C C C C C C T T T T C C C C C C T T
27 chr27_31594016 0 31594016 A A A A A A A A G G G G A A A A A A G G
27 chr27_31596394 0 31596394 A A A A A A A A A T A A A A A A A A A A
27 chr27_31598941 0 31598941 G G G G G G G G A A A A G G G G G G A A
27 chr27_31612809 0 31612809 T T C C T T T T T T T T T T T T T T T T
27 chr27_31614472 0 31614472 T T T T T T T T G G G G T T T T T T G G
27 chr27_31616507 0 31616507 A A A A A A A A G G G G A A A A A A G G
27 chr27_31617604 0 31617604 T T T T T T T T A A A A T T T T T T A A
27 chr27_31627694 0 31627694 C C C C C C C C C C C C C C C G C C C C
27 chr27_31627777 0 31627777 G G G G G G G G T T T T T T T T T T T T
27 chr27_31641340 0 31641340 C C C C C C C C C C C C C C C C T T C C
27 chr27_31647272 0 31647272 A A A A A A A A A A A A G G A A A A A A
27 chr27_31656080 0 31656080 G G G G G G G G A A A A G G G G G G A A
27 chr27_31658206 0 31658206 G G T T G G G G G G G G G G G G G G G G
27 chr27_31661346 0 31661346 A A G G G G A A G G G G G G G G G G G G
27 chr27_31665706 0 31665706 A A A A A A A A G G G G A A A A A A G G
27 chr27_31668962 0 31668962 T T T T T T T T T T T T T T T T C T T T
27 chr27_31671237 0 31671237 T T T T T T T T C C C C T T T T T T C C
27 chr27_31678931 0 31678931 C C C C C C C C C C C C C T C C C C C C
27 chr27_31680802 0 31680802 T T T T T T T T T T T T T T C C T T T T
27 chr27_31681876 0 31681876 G G G G G G G G G G G G G G A A G G G G
27 chr27_31681877 0 31681877 T T C C T T T T T T T T T T T T T T T T
27 chr27_31684280 0 31684280 C C C C C C C C T T T T C C C C C C T T
27 chr27_31684605 0 31684605 T T T T T T T T C C C C T T T T T T C C
27 chr27_31686548 0 31686548 A A A A A A A A G G G G A A A A A A G G
27 chr27_31687281 0 31687281 A A A A A A A A A A A A A G A A A A A A
27 chr27_31687469 0 31687469 C C C C C C C C A A A A C C C C C C A A
27 chr27_31702526 0 31702526 A A G G G G A A A A A A G G G G G G A A
27 chr27_31707429 0 31707429 G G G G G G A A G G G G G G G G G G G G
27 chr27_31707573 0 31707573 A A A A A A A A G G G G A A A A A A G G
27 chr27_31708107 0 31708107 C C C C C C C C C C C C T T C C C C C C
27 chr27_31708545 0 31708545 A A A A A A A A G G G G A A A A A A G G
27 chr27_31708731 0 31708731 A A A A A A A A G G G G A A A A A A G G
27 chr27_31714165 0 31714165 G G G G G G G G A A A A G G G G G G A A
27 chr27_31714606 0 31714606 C C C C C C C C T T T T C C C C C C T T
27 chr27_31715137 0 31715137 A A A A A A A A G G G G A A A A A A G G
27 chr27_31715565 0 31715565 T T T T T T T T C T T T T T T T T T C C
27 chr27_31721645 0 31721645 A A A A A A A A G G G G A A A A A A G G
27 chr27_31723605 0 31723605 A A A A A A A A C C A C A A A A A A C C
27 chr27_31726747 0 31726747 T T T T T T T T C C C C T T T T T T C C
27 chr27_31732022 0 31732022 G G T T T T T T T T T T G G G G G G T T
27 chr27_31733429 0 31733429 G G G G G G G G G G G G A G G G G G G G
27 chr27_31739835 0 31739835 G G T T G G G G G G G G G G G G G G G G
27 chr27_31746794 0 31746794 G G G G G G G G T T T T G G G G G G T T
27 chr27_31747126 0 31747126 A A A A A A A A G G G G A A A A A A G G
27 chr27_31749100 0 31749100 T T T T T T T T C C T T T T T T T T C C
27 chr27_31751521 0 31751521 A A A A A A A A A A A G A A A A A A A A
27 chr27_31753654 0 31753654 C C C C C C C C C C C T C C C C C C C C
27 chr27_31759909 0 31759909 G G A A G G G G G G G G G G G G G G G G
27 chr27_31759965 0 31759965 A A A A A A A A G G G G A A A A A A G G
27 chr27_31761672 0 31761672 A A A A A A A A C C C C A A A A A A C C
27 chr27_31786302 0 31786302 G G G G G G G G A A A A G G G G G G A A
27 chr27_31788285 0 31788285 T T T T T T T T T T T T C T T T T T T T
27 chr27_31802861 0 31802861 G G G G G G G G T T T T G G G G G G T T
27 chr27_31804785 0 31804785 A A G G A A A A A A A A A A A A A A A A
27 chr27_31806786 0 31806786 A A A A A A G G A A A A A A A A A A A A
27 chr27_31818904 0 31818904 A A A A A A A A G G G G A A A A A A G G
27 chr27_31827458 0 31827458 C C C C C C C C C C C C C C C C C G C C
27 chr27_31834478 0 31834478 T T G G G G T T T T T T T T T T T T T T
27 chr27_31841530 0 31841530 A A A A A A A A T T T T A A A A A A T T
27 chr27_31847358 0 31847358 C C C C C C C C C C C T C C C C C C C C
27 chr27_31857068 0 31857068 T T T T T T T T C C C C T T T T T T C C
27 chr27_31868547 0 31868547 T T C C C C C C C C C C C C C C C C C C
27 chr27_31872229 0 31872229 C C C C C C C C C C C C C T C C C C C C
27 chr27_31876772 0 31876772 T T T T T T T T G G G G T T T T T T G G
27 chr27_31882540 0 31882540 G G A A G G G G G G G G G G G G G G G G
27 chr27_31882590 0 31882590 C C C C A A C C C C C C C C C C C C C C
27 chr27_31884552 0 31884552 C C T T T T C C C C C C C C C C C C C C
27 chr27_31888852 0 31888852 C C C C C C C C C C C C C T C C C C C C
27 chr27_31898073 0 31898073 T T T T T T T T G G G G T T T T T T G G
27 chr27_31898441 0 31898441 A A A A A A A A A A A G A A A A A A A A
27 chr27_31908522 0 31908522 A A A A A A A A G G G G A A A A A A G G
27 chr27_31909215 0 31909215 G G C G G G G G G G G G G G G G G G G G
27 chr27_31924616 0 31924616 A A A A A A A A A A A A G G A A A A A A
27 chr27_31930749 0 31930749 C C C C C C C T C C C C C C C C C C C C
27 chr27_31946850 0 31946850 A A A A A A A A A A A A A A A A A T A A
27 chr27_31947320 0 31947320 A A A A A A A A A G A A A A A A A A A A
27 chr27_31949096 0 31949096 A A A A A A A A G G G G A A A A A A G G
27 chr27_31956257 0 31956257 T T C C C C T T C C C C C C C C C C C C
27 chr27_31961381 0 31961381 T T T T T T T T C C C C T T T T T T C C
27 chr27_31965427 0 31965427 A A A A A A A A A A A A A A A G A A A A
27 chr27_31967536 0 31967536 G G G G G G G G G G C G G G G G G G G G
27 chr27_31968832 0 31968832 C C C C C C C C T T T T C C C C C C T T
27 chr27_31971033 0 31971033 A A A A A A A A G G G G A A A A A A G G
27 chr27_31977901 0 31977901 C C C T C T C C C C C C C C C C C C C C
27 chr27_31989833 0 31989833 A G A A A A A A A A A A A A A A A A A A
27 chr27_31990767 0 31990767 C C C C C C T T C C C C C C C C C C C C
27 chr27_31997715 0 31997715 T T C T C T T T T T T T T T T T T T T T
27 chr27_31997838 0 31997838 G G G G G G G G C C C C G G G G G G C C
27 chr27_32012002 0 32012002 G G G G G G G G G G G G G G G G T T G G
27 chr27_32026357 0 32026357 T T T T T T T T C C C C T T T T T T C C
27 chr27_32037196 0 32037196 T T T T T T A T T T T T T T T T T T T T
27 chr27_32037336 0 32037336 C C C C C C C C G G G G C C C C C C G G
27 chr27_32041383 0 32041383 C C C C C C C T C C C C C C C C C C C C
27 chr27_32042362 0 32042362 G G A A A A A G A A A A A A A A A A A A
27 chr27_32044265 0 32044265 T T C C C C T T C C C C C C C C C C C C
27 chr27_32050042 0 32050042 C C C C C C C C C C C T C C C C C C T T
27 chr27_32057531 0 32057531 T T T T T T T T T T T T T T C C T T T T
27 chr27_32068617 0 32068617 G G T T T T G G T T T T T T T T T T T T
27 chr27_32068840 0 32068840 A A A A A A A A A A A G A A A A A A A A
27 chr27_32069390 0 32069390 A A A A A A A A G G A G A A A A A A A A
27 chr27_32074983 0 32074983 T T G G G G T T G G G G G G G G G G G G
27 chr27_32076167 0 32076167 C C C C C C C C T T T T C C C C C C T T
27 chr27_32081880 0 32081880 T T T T C T T T T T T T T T T T T T T T
27 chr27_32082172 0 32082172 T T T T T T T T T T T T T T C C T T T T
27 chr27_32082852 0 32082852 A A A A A A A A A A A A A A A A C C A A
27 chr27_32087119 0 32087119 C C C C C C C C T T T T C C C C C C T T
27 chr27_32092599 0 32092599 T T C C T T T T T T T T T T T T T T T T
27 chr27_32093441 0 32093441 T T T T T T T T C C C C T T T T T T C C
27 chr27_32095071 0 32095071 T T C C T T T T T T T T T T T T T T T T
27 chr27_32098409 0 32098409 C C C C C C C C G G G G C C C C C C G G
27 chr27_32104803 0 32104803 G G G G G G G G G G A G G G G G G G G G
27 chr27_32108366 0 32108366 A A A A A A A A A A A A A A A G A A A A
27 chr27_32114021 0 32114021 T T T T C T T T T T T T T T T T T T T T
27 chr27_32119678 0 32119678 C C C C C C C C C C C C C C T T C C C C
27 chr27_32121585 0 32121585 A A G G A A A A A A A A A A A A A A A A
27 chr27_32123494 0 32123494 G G G G G G G G G G G G A G G G G G G G
27 chr27_32123556 0 32123556 G G G G G G G G G G G G G G A G G G G G
27 chr27_32126285 0 32126285 T T C T C T T T T T T T T T T T T T T T
27 chr27_32127321 0 32127321 T T T T C C T T T T T T T T T T T T T T
27 chr27_32127818 0 32127818 A A A G A A A A A A A A A A A A A A A A
27 chr27_32128921 0 32128921 G G A A A A G G A A A A A A A A A A A A
27 chr27_32134514 0 32134514 G G G G A G G G G G G G G G G G G G G G
27 chr27_32138677 0 32138677 G G G G G G G G G G G G G G A G G G G G
27 chr27_32142237 0 32142237 C C G G G G C C C C C C G G G G C C C C
27 chr27_32147717 0 32147717 T T C C T T T T T T T T T T T T T T T T
27 chr27_32149133 0 32149133 G T T T T T T T T T T T T T T T T T T T
27 chr27_32149664 0 32149664 A C C C C C C C C C C C C C C C C C C C
27 chr27_32150408 0 32150408 G G G G A G G G G G G G G G G G G G G G
27 chr27_32151313 0 32151313 T T T T T T T T C C C C T T T T T T C C
27 chr27_32155136 0 32155136 G G G G G G G G G G G G C C G G G G G G
27 chr27_32158286 0 32158286 T T T T T T T T C C C C T T T T T T C C
27 chr27_32162279 0 32162279 C T C C C C C C C C C C C C C C C C C C
27 chr27_32171637 0 32171637 T T T T T T T T T T T T T T T T C T T T
27 chr27_32173048 0 32173048 A A A A A A A A A A A A A A C C A A A A
27 chr27_32185325 0 32185325 C C C C A C C C C C C C C C C C C C C C
27 chr27_32192622 0 32192622 A A A A A A A A A G A A A A A A A A A A
27 chr27_32192798 0 32192798 A A A A A A A A A A A A A A A G A A A A
27 chr27_32197601 0 32197601 C C C C C C C C T T T T C C C C C C T T
27 chr27_32199599 0 32199599 A A A A A A A A A A A A A A A A A G A A
27 chr27_32200957 0 32200957 A A A A A A A A A A A A A A A A G G A A
27 chr27_32204508 0 32204508 T T T T T T T T T T A T T T T T T T T T
27 chr27_32205345 0 32205345 A A A A A A A A A A A A A G G G G G A A
27 chr27_32212482 0 32212482 G G G G G G G G G G G G G G G G A G G G
27 chr27_32217125 0 32217125 C C C C C G C C C C C C C C C C C C C C
27 chr27_32218214 0 32218214 A A A A A A A A G G G G A A A A A A G G
27 chr27_32220181 0 32220181 G G G G G G G G G G G G A G G G G G G G
27 chr27_32224201 0 32224201 G G G G G G G G A A A A G G G G G G A A
27 chr27_32224260 0 32224260 G G G G G G G G A A A A G G G G G G A A
27 chr27_32230955 0 32230955 G G G G G G G G T T T T G G G G G G T T
27 chr27_32231485 0 32231485 G G G G A G G G G G G G G G G G G G G G
27 chr27_32236955 0 32236955 G G G G G G G G G G G G G G A G G G G G
27 chr27_32247593 0 32247593 T T T T T T G T T T T T T T T T T T T T
27 chr27_32258131 0 32258131 T T T T T T T T T T C T T T T T T T C C
27 chr27_32260188 0 32260188 A A A A A A A A C C C C A A A A A A C C
27 chr27_32263260 0 32263260 A A A A A A A A A A A A A G A A A A A A
27 chr27_32266277 0 32266277 T T T T T T T T C C C C T T T T T T C C
27 chr27_32280935 0 32280935 A A A A A A A A C C C C A A A A A A C C
27 chr27_32282299 0 32282299 G G A A G G G G G G G G G G G G G G G G
27 chr27_32283016 0 32283016 A A A A A G G G G G G G G G G G G G G G
27 chr27_32283337 0 32283337 C C C C C G C C C C C C C C C C C C C C
27 chr27_32287598 0 32287598 C C A A A A C C A A A A A A A A A A A A
27 chr27_32305192 0 32305192 C C C C C C C C C C C C C C C C A C C C
27 chr27_32308972 0 32308972 C C C T C C C C C C C C C C C C C C C C
27 chr27_32316098 0 32316098 G G G G A G G G G G G G G G G G G G G G
27 chr27_32318420 0 32318420 T T T T T T G T T T T T T T T T T T T T
27 chr27_32323096 0 32323096 C C C C C C C C C C C C C T C C C C C C
27 chr27_32328320 0 32328320 C C T T T T C C T T T T T T T T T T T T
27 chr27_32335260 0 32335260 G G G G G G G G A A A A A A A A A A A A
27 chr27_32354561 0 32354561 C C C C C C C C C C C C C C T T C C C C
27 chr27_32355357 0 32355357 C C C C C C C T C C C C C C C C C C T T
27 chr27_32363538 0 32363538 G G G G G G G G G G G G G G G G A A G G
27 chr27_32363893 0 32363893 G G G G G G G G G G G G G G A A G G G G
27 chr27_32372275 0 32372275 C C C C C C C C T T T T C C C C C C T T
27 chr27_32373145 0 32373145 C C C C C C C C G G G G C C C C C C G G
27 chr27_32377945 0 32377945 G G A G G G G G G G G G G G G G G G G G
27 chr27_32381623 0 32381623 A A A A A A A A A A A A A A C C A A A A
27 chr27_32382114 0 32382114 G G G G G G G G C C C C G G G G G G C C
27 chr27_32397715 0 32397715 C C C C C C C C C C C C C C C C C T C C
27 chr27_32398529 0 32398529 A A A A A A A A G G G G A A A A A A G G
27 chr27_32399195 0 32399195 C C C C C C C C C C C C C T C C C C C C
27 chr27_32407892 0 32407892 G G G G G G G G T T T T G G G G G G T T
27 chr27_32410794 0 32410794 C C C T C C C C C C C C C C C C C C C C
27 chr27_32416506 0 32416506 A A C C A A A A A A A A A A A A A A A A
27 chr27_32428625 0 32428625 T T T T T T T T T T T T C C T T T T T T
27 chr27_32429095 0 32429095 A A A A A A A A G G G G A A A A A A G G
27 chr27_32432052 0 32432052 A A A A A A A A C C C C A A A A A A C C
27 chr27_32432343 0 32432343 T T T T T T T T T T T T C C T T T T T T
27 chr27_32434321 0 32434321 A A A A A A A A G G G G A A A A A A G G
27 chr27_32447052 0 32447052 C C C C C C C C T T T T C C C C C C T T
27 chr27_32449142 0 32449142 G G G G G G G G A A A A G G G G G G A A
27 chr27_32469863 0 32469863 T T T T T T T T T T G T T T T T T T T T
27 chr27_32471001 0 32471001 A A A A A A A A T T A A A A A A A A A A
27 chr27_32472238 0 32472238 A A A A A A A A C C C C A A A A A A C C
27 chr27_32483746 0 32483746 G G G G G G G G T T T T G G G G G G T T
27 chr27_32489530 0 32489530 C C C C C C C C T T T T T T T T T T T T
27 chr27_32493657 0 32493657 G G G G G G G G G G G G A G G G G G G G
27 chr27_32493673 0 32493673 C C T T T T T T T T T T T T T T T T T T
27 chr27_32498573 0 32498573 T T T T A A T T T T T T T T T T T T T T
27 chr27_32504814 0 32504814 G G C C C C G G C C C C C C C C C C C C
27 chr27_32524240 0 32524240 C C C T C T C C C C C C C C C C C C C C
27 chr27_32529918 0 32529918 G G G G G G G G G G A G G G G G G G G G
27 chr27_32536694 0 32536694 T T T T T T T T C C C C T T T T T T C C
27 chr27_32539254 0 32539254 G G G G G G G G A G A A G G G G G G G G
27 chr27_32546019 0 32546019 T T T T T T T T C C C C T T T T T T C C
27 chr27_32550364 0 32550364 G G G G C G G G G G G G G G G G G G G G
27 chr27_32551338 0 32551338 C C C C C C C C C C C C T T C C C C C C
27 chr27_32551721 0 32551721 G G G G G G G G G G G G A A G G G G G G
27 chr27_32553783 0 32553783 C C C T C T C C C C C C C C C C C C C C
27 chr27_32562015 0 32562015 T T T T T T T T C C C C T T T T T T C C
27 chr27_32564998 0 32564998 T T T T T T T T T T T T T T G G T T T T
27 chr27_32569855 0 32569855 T T T T T T T T C C C C T T T T T T C C
27 chr27_32570558 0 32570558 G G G G G G G G G G G G C C C C C G G G
27 chr27_32571431 0 32571431 C C C C C C C C T T T T C C C C C C T T
27 chr27_32571543 0 32571543 A A A A A A A A A A A A A G A A A A A A
27 chr27_32572778 0 32572778 A A A A A A A A G G G G G G G G G G G G
27 chr27_32582426 0 32582426 T T T T T T C C T T T T T T T T T T T T
27 chr27_32583650 0 32583650 C C C C C C C C A A A A C C C C C C A A
27 chr27_32598712 0 32598712 A A A A A A A A T T T T A A A A A A T T
27 chr27_32612581 0 32612581 G G A A G G G G G G G G G G G G G G G G
27 chr27_32618852 0 32618852 T T T T T T T T G G G G T T T T T T G G
27 chr27_32634230 0 32634230 C C A A A A C C A A A A A A A A A A A A
27 chr27_32641311 0 32641311 A A G G G G A A A A A A A A A A A A A A
27 chr27_32646144 0 32646144 A G G G G G G G G G G G G G G G G G G G
27 chr27_32649833 0 32649833 T T T T T T T T T T T T T T G T T T T T
27 chr27_32658661 0 32658661 C T C C C C C C C C C C C C C C C C C C
27 chr27_32662897 0 32662897 T T T T T T T T C C C C T T T T T T C C
27 chr27_32664635 0 32664635 A A A A A A A A C C C C A A A A A A C C
27 chr27_32666576 0 32666576 T T T T T T T T C C C C T T T T T T C C
27 chr27_32681071 0 32681071 C C C C C C C C G G G G C C C C C C G G
27 chr27_32687349 0 32687349 T T T T C C T T T T T T C C C C C T T T
27 chr27_32688368 0 32688368 C C C C C T C C C C C C C C C C C C C C
27 chr27_32690023 0 32690023 T T T T G T T T T T T T T T T T T T T T
27 chr27_32690935 0 32690935 T T T T T T T T C C C C T T T T T T C C
27 chr27_32691455 0 32691455 T T T T G T T T T T T T T T T T T T T T
27 chr27_32711180 0 32711180 T T T T C T T T T T T T T T T T T T T T
27 chr27_32713106 0 32713106 G G G G G G G G G G G G G G G G T T G G
27 chr27_32717641 0 32717641 G G T T G G G G G G G G G G G G G G G G
27 chr27_32722408 0 32722408 A A A A A A A A A A A A A G A A A A A A
27 chr27_32729244 0 32729244 A A A A A A A A A G A A A A A A A A A A
27 chr27_32729415 0 32729415 A A A A G G A A A A A A A A A A A A A A
27 chr27_32754024 0 32754024 T T T T T T T T T T T T G G T T T T T T
27 chr27_32755334 0 32755334 G G G G G T G G G G G G G G G G G G G G
27 chr27_32761982 0 32761982 G G G G G G G G G G G G A G G G G G G G
27 chr27_32769688 0 32769688 G G G G G T G G G G G G G G G G G G G G
27 chr27_32776625 0 32776625 C C T T T T C C C C C C C C C C C C C C
27 chr27_32789854 0 32789854 C C C C C C C C T T T T C C C C C C T T
27 chr27_32801266 0 32801266 T T C C T T T T T T T T T T T T T T T T
27 chr27_32801691 0 32801691 C C C C C C C C T T T T C C C C C C T T
27 chr27_32802560 0 32802560 T T T T T T T T C C C C T T T T T T C C
27 chr27_32830117 0 32830117 C C C C C C C C C C C C C T C C C C C C
27 chr27_32830988 0 32830988 A G A A A A G G A A A A A A A A A A A A
27 chr27_32847931 0 32847931 C C C C C C C C C C C C C C C C C T C C
27 chr27_32855285 0 32855285 T T T T T T T T T T T T T T T T C C T T
27 chr27_32862085 0 32862085 T T T T T T T T C C C C T T T T T T C C
27 chr27_32875629 0 32875629 T T T T T T T T C C T T T T C T T T T T
27 chr27_32883213 0 32883213 A A A A A A A A G G G G A A A A A A G G
27 chr27_32887269 0 32887269 A A A A A A A A A A A A A A A A A G A A
27 chr27_32889713 0 32889713 C C G G G G C C G G G G G G G G G G G G
27 chr27_32894013 0 32894013 G G G G G G G G A A A A G G G G G G A A
27 chr27_32898972 0 32898972 C C C C C C C C C T C C C C C C C C C C
27 chr27_32899644 0 32899644 C C C C C C C C C C C C C G C C C C C C
27 chr27_32902987 0 32902987 T T T T T T T T T T T T T T A A T T T T
27 chr27_32915207 0 32915207 T T T T T T T T G G G G T T T T T T G G
27 chr27_32920043 0 32920043 T T T T T T T T C C C C T T T T T T C C
27 chr27_32924291 0 32924291 T T T T T T T T T T T T T T T T C T T T
27 chr27_32924873 0 32924873 G G G G G G G G G G G T G G G G G G G G
27 chr27_32927367 0 32927367 A G A A A A G G A A A A A A A A A A A A
27 chr27_32931320 0 32931320 C C C C C C C C T T T T C C C C C C T T
27 chr27_32931435 0 32931435 G G G G G G G G T T T T G G G G G G T T
27 chr27_32938162 0 32938162 G G G G G G G G G G G G G G G G A G G G
27 chr27_32942012 0 32942012 G G G G G G G G G G G G G T G G G G G G
27 chr27_32953173 0 32953173 T T T T T T T T T T T T C T T T T T T T
27 chr27_32955987 0 32955987 A A A G A A A A A A A A A A A A A A A A
27 chr27_32966117 0 32966117 A A A A A A A A A A A A A A A C A A A A
27 chr27_32968433 0 32968433 C T C C C C C C C C C C C C C C C C C C
27 chr27_32970779 0 32970779 G G G G G G G G G G G G G G A A G G G G
27 chr27_32971128 0 32971128 C T T T T T T T T T T T T T T T T T T T
27 chr27_32971436 0 32971436 G G A A A A G G A A A A A A A A A A A A
27 chr27_32974844 0 32974844 C C C C C C C C C C C C C C C C T T C C
27 chr27_32975003 0 32975003 T T T T T T T T C C C C T T T T T T C C
27 chr27_32976553 0 32976553 T T T T T T T T T T T T T T T T C C T T
27 chr27_32977370 0 32977370 C C C C C C C C C C C T C C C C C C T T
27 chr27_32978651 0 32978651 G G A A G G G G G G G G G G G G G G G G
27 chr27_32986256 0 32986256 A A A A A A A A A A A A A A G G A A A A
27 chr27_32999877 0 32999877 A A A A A G A A A A A A A A A A A A A A
27 chr27_33063192 0 33063192 G G G G G G G G G G G G G G A G G G G G
27 chr27_33066449 0 33066449 T T T T T T T T T T T T C T T T T T T T
27 chr27_33067137 0 33067137 A A A A A A A A G G G G A A A A A A G G
27 chr27_33068808 0 33068808 G G G G G G G G G G G G A G G G G G G G
27 chr27_33115366 0 33115366 C C C C C C C C A A A A C C C C C C A A
27 chr27_33119236 0 33119236 C C C C C C C C C C C C C C C T C C C C
27 chr27_33120642 0 33120642 G G G G G G G G G G G G G G A G G G G G
27 chr27_33122110 0 33122110 C C C C C C C C T T T T C C C C C C T T
27 chr27_33131728 0 33131728 G G G G G G G G G G G G G G G G A G G G
27 chr27_33144676 0 33144676 T T C C C T T T C C C C T T T T T T C C
27 chr27_33161321 0 33161321 C C T T T T C C C C C C C C C C C C C C
27 chr27_33169357 0 33169357 T T T T T T T T T T T T G T T T T T T T
27 chr27_33169879 0 33169879 G G G G G G G G C C C C G G G G G G C C
27 chr27_33170278 0 33170278 A A A A A A A A C C C C A A A A A A C C
27 chr27_33170297 0 33170297 T T T T T T T T T T T T C C C C C C T T
27 chr27_33180870 0 33180870 G G G G G G G G G G G G G G A G G G G G
27 chr27_33183794 0 33183794 G G G G G G G G A A A A G G G G G G A A
27 chr27_33190294 0 33190294 A A A A A A A A G G A A A A A A A A G G
27 chr27_33192627 0 33192627 T T T T T T T T T T C T T T T T T T T T
27 chr27_33193512 0 33193512 C C C C C C C C C C C T C C C C C C C C
27 chr27_33193979 0 33193979 C C C C C C C C C T C C C C C C C C C C
27 chr27_33198946 0 33198946 T T T T T T T T A T A T T T T T T T A A
27 chr27_33204034 0 33204034 G G G G G G G G G G G G G G G G A G G G
27 chr27_33208056 0 33208056 C C C C C C C C A A A C C C C C C C A A
27 chr27_33208771 0 33208771 G G G G G G G G G G A G A A A A A A G G
27 chr27_33209384 0 33209384 A A C C C C A A A A A A A A A A A A A A
27 chr27_33214490 0 33214490 G G G G G G A G G G G G G G G G G G G G
27 chr27_33225116 0 33225116 C C A A A C C C C C C C C C C C C C C C
27 chr27_33232236 0 33232236 A A A A A A A A G G G G A A A A A A G G
27 chr27_33233123 0 33233123 A A A A A A A A T T T T A A A A A A T T
27 chr27_33243365 0 33243365 A A A A A T A A A A A A A A A A A A A A
27 chr27_33246915 0 33246915 C C C C C C G G C C C C C C C C C C C C
27 chr27_33251093 0 33251093 T T T T T T T T C C C C T T T T T T C C
27 chr27_33252375 0 33252375 G G G G G G G G A A A A G G G G G G A A
27 chr27_33262604 0 33262604 G G G G G G G G A A A A G G G G G G A A
27 chr27_33262607 0 33262607 C C T T T T C C T T T T T T T T T T T T
27 chr27_33270127 0 33270127 C C C C C C C C G G G G C C C C C C G G
27 chr27_33272044 0 33272044 C C C C C C C C C C C G C C C C C C C C
27 chr27_33276355 0 33276355 A A C C C C A A C C C C C C C C C C C C
27 chr27_33279712 0 33279712 G G A A A A G G G G G G G G G G G G G G
27 chr27_33284016 0 33284016 C C C C C C C C C C C C C C A A C C C C
27 chr27_33292340 0 33292340 T T T T T T T T C C C C T T T T T T C C
27 chr27_33292647 0 33292647 C C C C T T C C C C C C C C C C C C C C
27 chr27_33292825 0 33292825 C C C C C C C C G G G G C C C C C C G G
27 chr27_33294013 0 33294013 A A A A A A A A A A A A A G A A A A A A
27 chr27_33309280 0 33309280 T T T T T T T T G G G G T T T T T T G G
27 chr27_33311013 0 33311013 G G A A G G G G G G G G G G G G G G G G
27 chr27_33311478 0 33311478 G G G G G G G G A A A A G G G G G G A A
27 chr27_33317800 0 33317800 G G A A G G G G G G G G G G G G G G G G
27 chr27_33326205 0 33326205 A A A A A A A A G G G G A A A A A A G G
27 chr27_33331604 0 33331604 G G G G G G G G G G G G G G G G T T G G
27 chr27_33332624 0 33332624 G G G G G G G G G G G G C C C G C C G G
27 chr27_33338299 0 33338299 T T T T C C T T T T T T T T T T T T T T
27 chr27_33342903 0 33342903 G G G G G G G G G G G G G G G G A G G G
27 chr27_33345057 0 33345057 C C C C C C A C C C C C C C C C C C C C
27 chr27_33345305 0 33345305 G G G G G G A G G G G G G G G G G G G G
27 chr27_33345558 0 33345558 T T T T T T T T T T G T T T T T T T T T
27 chr27_33348510 0 33348510 G G G G G G G T G G G G G G G G G G G G
27 chr27_33358157 0 33358157 C C C C C C C C A A A A C C C C C C A A
27 chr27_33364203 0 33364203 C C C C C C C C C T C C C C C C C C C C
27 chr27_33367714 0 33367714 C C C C C C C C G G G G C C C C C C G G
27 chr27_33380837 0 33380837 G G G G G G G G T T T T G G G G G G T T
27 chr27_33389545 0 33389545 C C T T T T C C T T T T T T T T T T T T
27 chr27_33393907 0 33393907 A A T T T T A A A A A A T T T T T T A A
27 chr27_33399919 0 33399919 G G G G G G G G G G G G G G G G A G G G
27 chr27_33401126 0 33401126 C C C C C C C C T T T T C C C C C C T T
27 chr27_33405549 0 33405549 A G G G G G G G G G G G G G G G G G G G
27 chr27_33407614 0 33407614 A A A A A A A A G G G G A A A A A A G G
27 chr27_33409103 0 33409103 C C C C C C C C G G G G C C C C C C G G
27 chr27_33409576 0 33409576 T T T T T T T T T T T T C C C C C C T T
27 chr27_33411436 0 33411436 A A A A A A A A G G G G A A A A A A G G
27 chr27_33413161 0 33413161 T T T T T T T T G G G G T T T T T T G G
27 chr27_33415989 0 33415989 A A A A A A A A A A A A A G A A A A A A
27 chr27_33425404 0 33425404 C C C C C C C C T T T T C C C C C C T T
27 chr27_33425810 0 33425810 C C C C C C C C C G G G C C C C C C G G
27 chr27_33427920 0 33427920 C C C C C G C C G G G G C C C C G G G G
27 chr27_33428998 0 33428998 C C C C C C C C C C C C C C T T C C C C
27 chr27_33434960 0 33434960 T T T T T T T T G G G T T T T T T T G G
27 chr27_33436093 0 33436093 C C C C C C C C C C C C C G C C C C C C
27 chr27_33441408 0 33441408 G G G G G G G G A A A A G G G G G G A A
27 chr27_33442550 0 33442550 C C C C C C C T C C C C C C C C C C C C
27 chr27_33447650 0 33447650 G G G G G G G G T T T T G G G G G G T T
27 chr27_33447894 0 33447894 C C C C C T C C C C C C C C C C C C C C
27 chr27_33450131 0 33450131 A A A A A A A A G G G G A A A A A A A A
27 chr27_33454386 0 33454386 A A A A A A A A T T T T A A A A A A T T
27 chr27_33461023 0 33461023 C C C C C C C C T T T T C C C C C C T T
27 chr27_33461070 0 33461070 T T C C C T T T T T T T T T T T T T T T
27 chr27_33476225 0 33476225 C T T T T T T T T T T T T T T T T T T T
27 chr27_33478160 0 33478160 C C C C C C C C C T C C C C C C C C C C
27 chr27_33479245 0 33479245 T T C C C T T T T T T T T T T T T T T T
27 chr27_33479651 0 33479651 T T T T C T T T T T T T T T T T T T T T
27 chr27_33482271 0 33482271 G G G G G G G G G G G G G G G G C G G G
27 chr27_33491263 0 33491263 G G G G G G G G A G G G G G G G G G G G
27 chr27_33494012 0 33494012 C C G G G G C C G G G G G G G G G G G G
27 chr27_33503471 0 33503471 T T A T A T T T T T T T T T T T T T T T
27 chr27_33506398 0 33506398 A A A A A A A A A G A G A A A A A A G G
27 chr27_33507341 0 33507341 C C C C C C C C C C C C C C C C T T C C
27 chr27_33510825 0 33510825 G G G G G G G G G G G G G G A G G G G G
27 chr27_33516081 0 33516081 A A A A A A A A A A A A A G A A G G A A
27 chr27_33516819 0 33516819 C C C C C C C C C G C G G G C G G G C C
27 chr27_33518019 0 33518019 T T T T T T T T T T T T T T C T T T T T
27 chr27_33526162 0 33526162 G G G G G G G G G G G G T T G G G G G G
27 chr27_33526601 0 33526601 A A A A A A A A A A A G A A A A A A A A
27 chr27_33531117 0 33531117 C T C T C C T T C C C C C C C T T T C C
27 chr27_33534600 0 33534600 G G G G G G G G G G G G A A G G G G G G
27 chr27_33534758 0 33534758 C C C C C C C C C C A C C C C C C C C C
27 chr27_33561998 0 33561998 C C C C C C C C C C C C T T C C C C C C
27 chr27_33568007 0 33568007 A A A A A T A A A A A A A A A A A A A A
27 chr27_33700104 0 33700104 G G A G G G G G G G G G G G G G G G G G
27 chr27_33703025 0 33703025 C C C C C C C C C C C C C T C C C C C C
27 chr27_33707542 0 33707542 C C C C C C C C T T T T C C C C C C T T
27 chr27_33711005 0 33711005 C T C C C C C C C C C C C C C C C T C C
27 chr27_33712853 0 33712853 A A G G A A A A G G G G A A A A A A G G
27 chr27_33716448 0 33716448 T T T T T T T T C C C C T T T T T T C C
27 chr27_33725447 0 33725447 C C T T T T C C C C C C C C C C C C C C
27 chr27_33726734 0 33726734 T T T T T T T T C C C C T T T T T T C C
27 chr27_33727096 0 33727096 C C C C C C C C C C C C C C C C C T C C
27 chr27_33730556 0 33730556 A A G G G G A A A A A A A A A A A A A A
27 chr27_33730832 0 33730832 C C T T T T C C T T T T C C C C C C T T
27 chr27_33731914 0 33731914 A A A A A A A A G G G G A A A A A A G G
27 chr27_33733432 0 33733432 T T T T T T T T T T T T G G T T T T T T
27 chr27_33736960 0 33736960 A A A A A A A A G G G G A A A A A A G G
27 chr27_33741505 0 33741505 A A A A A A A A C C C C A A A A A A C C
27 chr27_33755381 0 33755381 C C C C C C C C T T T T C C C C C C T T
27 chr27_33755517 0 33755517 A A A A A G A A A A A A A A A A A A A A
27 chr27_33758235 0 33758235 C C C G C G C C C C C C C C C C C C C C
27 chr27_33758373 0 33758373 G G G G G G G G G G G G G G G G A G G G
27 chr27_33762573 0 33762573 T T T T T T T T T T T T C C C C C C T T
27 chr27_33763647 0 33763647 G G A A A A G G A A A A G G G G G G A A
27 chr27_33769037 0 33769037 C C C C C C C C G G G G C C C C C C G G
27 chr27_33772140 0 33772140 T T G T T T T T T T T T T T T T T T T T
27 chr27_33774429 0 33774429 G G G G G G G G G G G G G G A G G G G G
27 chr27_33782733 0 33782733 T T T T T T T T T T T T T T G T T T T T
27 chr27_33783127 0 33783127 T T A A A A T T T T T T A A A A A A T T
27 chr27_33787596 0 33787596 C C C C C C C C T T T T C C C C C C T T
27 chr27_33790004 0 33790004 C C C C C C C C C T C C C C C C C C T T
27 chr27_33796091 0 33796091 A A A A A A A A A A A A A A A C A A A A
27 chr27_33796335 0 33796335 C C C C C C C C T T C T C C C C C C T T
27 chr27_33798507 0 33798507 T T T T T T T T T T T T C C T T T T T T
27 chr27_33804585 0 33804585 G G G G G G A A G G G G G G G G G G G G
27 chr27_33808831 0 33808831 T T T T T T T T C C C C T T T T T T C C
27 chr27_33809995 0 33809995 C C C C C C C C C C C C C C A A C C C C
27 chr27_33823473 0 33823473 A A A A A A A A A A A A A A A A G G A A
27 chr27_33830772 0 33830772 G G A G A A G G A A A A G G G G G G A A
27 chr27_33835158 0 33835158 G G G G G G G G G T G G G G G G G G G G
27 chr27_33836373 0 33836373 G G A G A A G G G G G G G G G G G G G G
27 chr27_33852464 0 33852464 G G G G G G G G G G G G G G G G A G G G
27 chr27_33853027 0 33853027 G G G G G G G G A G G G G G G G G G G G
27 chr27_33857656 0 33857656 A A A A A A A A G G G G A A A A A A G G
27 chr27_33860128 0 33860128 C C C C C C C C C C C C C C T T C C C C
27 chr27_33868959 0 33868959 G G G G G G G G C C C C G G G G G G C C
27 chr27_33870243 0 33870243 T T G G G G T T G G G G T T T T T T G G
27 chr27_33871088 0 33871088 C C T T T T C C C C C C C C C C C C C C
27 chr27_33877425 0 33877425 G G G G G G G G G G G G G G G G A G G G
27 chr27_33880508 0 33880508 C C C C C C C C C C C C C G C C C C C C
27 chr27_33880556 0 33880556 A A A A A A A A A A A A A G A A A A A A
27 chr27_33881897 0 33881897 A A A A A G A A A A A A A A A A A A A A
27 chr27_33923505 0 33923505 G G G G G G A G G G G G G G G G G G G G
27 chr27_33927626 0 33927626 A A A A A T A A A A A A A A A A A A A A
27 chr27_33928321 0 33928321 G G G G A G G G G G G G G G G G G G G G
27 chr27_33936017 0 33936017 C C C T T T C C C C C C C C C C C C C C
27 chr27_33942181 0 33942181 T T T T T T T T G G G G T T T T T T G G
27 chr27_33942291 0 33942291 T T T T T T T T C C C C T T T T T T C C
27 chr27_33944458 0 33944458 C C C C C C C C C C A C C C C C C C C C
27 chr27_33945855 0 33945855 C C C C C C C C C C C T C C C C C C C C
27 chr27_33961425 0 33961425 A A A A A A A A A G A A A A A A A A A A
27 chr27_33962000 0 33962000 C C C C C C C C G G G G C C C C C C G G
27 chr27_33975656 0 33975656 G G G G G G G G G G G G G G G G C C G G
27 chr27_33977118 0 33977118 A A A A A A A A A G A G A A A A A A G G
27 chr27_33978781 0 33978781 A T A A A A A A A A A A A A A A A A A A
27 chr27_33982857 0 33982857 G G G G G G G G G G A A G G G G G G A A
27 chr27_33983153 0 33983153 A A A G A A A A A A A A A A A A A A A A
27 chr27_33985005 0 33985005 T T T T T T T T T T T T C T T T T T T T
27 chr27_33987361 0 33987361 A A A A A A A A A A A A G G A A A A A A
27 chr27_33988174 0 33988174 G G C C C C C C C C C C C C C C C C C C
27 chr27_33989729 0 33989729 C C C C C C C C C C C C C T C C C C C C
27 chr27_33989822 0 33989822 G G G G G G G G G G G G A G G G G G G G
27 chr27_33993398 0 33993398 C C T T T T C C T T T T T T T T T T T T
27 chr27_33996803 0 33996803 C C C C C C C C T T T T C T C C C C T T
27 chr27_34003425 0 34003425 C C C C C C C C C C C C C C C C A A C C
27 chr27_34006520 0 34006520 G G T T T T T T T T T T T T T T T T T T
27 chr27_34006733 0 34006733 G G G G G G G G G G G G G G C C G G G G
27 chr27_34007394 0 34007394 A A G G G G G G G G G G G G G G G G G G
27 chr27_34017160 0 34017160 T T T T C T T T T T T T T T T T T T T T
27 chr27_34030894 0 34030894 T T T T T T T T C C C C T T T T T T C C
27 chr27_34031414 0 34031414 C C C C C C C C A C C C C C C C C C C C
27 chr27_34032262 0 34032262 T T T T T T T T T T T T T T G T T T T T
27 chr27_34034338 0 34034338 G G G G G G G G G G G G G G G G A A G G
27 chr27_34037073 0 34037073 C C C C C T C C C C C C C C C C C C C C
27 chr27_34037801 0 34037801 C C A A A A A A A A A A A A A A A A A A
27 chr27_34050316 0 34050316 T T T T T T T T T T T T T T T T C T T T
27 chr27_34050730 0 34050730 T T T T T T T T C T T T T T T T T T T T
27 chr27_34050750 0 34050750 G G G G G G G G G G G G A A G G A A G G
27 chr27_34051482 0 34051482 C C C C C C C C C C C C C C A A C C C C
27 chr27_34060569 0 34060569 A A A A A A A A C C C C A A A A A A C C
27 chr27_34073989 0 34073989 G G G G G G G G G G G G G T G G G G G G
27 chr27_34077817 0 34077817 C C C C C C C C C C C C C C C C C T C C
27 chr27_34079133 0 34079133 T T C T T T T T T T T T T T T T T T T T
27 chr27_34081292 0 34081292 C C C C C C C T C C C C C C C C C C C C
27 chr27_34081528 0 34081528 A A A A A T A A A A A A A A A A A A A A
27 chr27_34094631 0 34094631 C C C C C C A A C C C C C C C C C C C C
27 chr27_34097326 0 34097326 G G G G G G G G A A A A G G G G G G A A
27 chr27_34100304 0 34100304 A A A A A A A A C C C C A A A A A A C C
27 chr27_34100521 0 34100521 T T T T T T T T C C C C T T T T T T C C
27 chr27_34110170 0 34110170 A A G G G G A A A A A A A A A A A A A A
27 chr27_34117575 0 34117575 T T C C C C T T C C C C C C C C C C C C
27 chr27_34127704 0 34127704 C C C C C C C C T T T T C C C C C C T T
27 chr27_34137931 0 34137931 G G G G G G G G G G G G A G G G G G G G
27 chr27_34139173 0 34139173 A A A G A A A A A A A A A A A A A A A A
27 chr27_34149041 0 34149041 G G G G G G G G G G G G A A G G A A G G
27 chr27_34149042 0 34149042 C C C C C C C C C C C C C T C C C C C C
27 chr27_34150107 0 34150107 T T C C T T T T T T T T T T T T T T T T
27 chr27_34154548 0 34154548 T T T T T T T T C T T T T T T T T T T T
27 chr27_34159617 0 34159617 G G G G G G G G G G A G G G G G G G G G
27 chr27_34166674 0 34166674 T T T T T T T T G G G G T T T T T T G G
27 chr27_34168173 0 34168173 A A A A A A A A G G G G A A A A A A G G
27 chr27_34169079 0 34169079 T T T T T T T T C C C C T T T T T T C C
27 chr27_34174551 0 34174551 G G G G G G G G G G G G G G A A G G G G
27 chr27_34178221 0 34178221 C C C C C C C C C T C T C C C C C C C C
27 chr27_34181044 0 34181044 T T C C C C C C C C C C C C C C C C C C
27 chr27_34182135 0 34182135 C C C C C C C C C C C C C C C C C T T T
27 chr27_34196804 0 34196804 A A A A A A A A G G G G A A A A A A G G
27 chr27_34197364 0 34197364 T T T T T T T T C C C C T T T T T T C C
27 chr27_34200731 0 34200731 C C C C C C C C C C C C C T C C C C C C
27 chr27_34201384 0 34201384 C C C C A C C C C C C C C C C C C C C C
27 chr27_34211708 0 34211708 T T T T T T T T A A A A T T T T T T A A
27 chr27_34212388 0 34212388 C C C C C C C C C C C C C C C C T T C C
27 chr27_34213405 0 34213405 C C C C C C C C T T T T C C C C C C T T
27 chr27_34214406 0 34214406 G G G G G G G G G G G G A G G G G G G G
27 chr27_34214441 0 34214441 A A A A A A A A A G A A A A A A A A G G
27 chr27_34220209 0 34220209 T T C C C C T T T T T T T T T T T T T T
27 chr27_34223733 0 34223733 G G G G G G G G G G G G C G G G G G G G
27 chr27_34227999 0 34227999 C T T T T T T T T T T T T T T T T T T T
27 chr27_34228797 0 34228797 T T C C C C T T C C C C C C C C C C C C
27 chr27_34231519 0 34231519 G T G G G G G G G G G G G G G G G G G G
27 chr27_34232996 0 34232996 T T T T T T C C T T T T T T T T T T T T
27 chr27_34240049 0 34240049 T T T T T T T T C T T T T T T T T T T T
27 chr27_34244101 0 34244101 G G A A G G G G G G G G G G G G G G G G
27 chr27_34247512 0 34247512 C C C C C C C C C C C C C C T T C C C C
27 chr27_34254264 0 34254264 T T T T T T T T T T T T C T T T T T T T
27 chr27_34257596 0 34257596 G G G G G G G G A G A G G G G G G G G G
27 chr27_34269856 0 34269856 A A A A A A A A G G G G A A A A A A G G
27 chr27_34277423 0 34277423 C C C C C C C C C C C C C C C C C T C C
27 chr27_34284841 0 34284841 C C C C C C T T C C C C C C C C C C C C
27 chr27_34285712 0 34285712 G G T T T T G G T T T T T T T T T T T T
27 chr27_34289164 0 34289164 A A A A A A A A A A A A G G G G G G A A
27 chr27_34289421 0 34289421 A A A A A A A A A A A A A A A G A A A A
27 chr27_34308391 0 34308391 C C C C C C C C C T C C C C C C C C C C
27 chr27_34312089 0 34312089 A A A A A A A A A C A A A A A A A A A A
27 chr27_34318178 0 34318178 T T C C C C T T C C C C T T T T T T C C
27 chr27_34322272 0 34322272 T T T T T T G G T T T T T T T T T T T T
27 chr27_34324348 0 34324348 G G G G G G G G G G G G G G A G G G G G
27 chr27_34328606 0 34328606 G G G G G G G G G G G G G G G G A A G G
27 chr27_34350457 0 34350457 A A A A A A A A A A A A G G A A A A A A
27 chr27_34355114 0 34355114 C C C C C C C C C C C C A A C C C C C C
27 chr27_34360099 0 34360099 C C C C C C C C C T C C C C C C C C C C
27 chr27_34360316 0 34360316 G G G G G G G G G G G G A A G G G G G G
27 chr27_34361117 0 34361117 C C C C C C C C A C A C C C C C C C A A
27 chr27_34365894 0 34365894 C C C C C C C C C T T T C C C C C C T T
27 chr27_34367180 0 34367180 T T T T T T T T T T C T T T T T T T T T
27 chr27_34367521 0 34367521 C C C C C C C C C C C C C C C C C T C C
27 chr27_34370711 0 34370711 A A G G G G A A G G G G G G G G G G G G
27 chr27_34371173 0 34371173 T T T T T T T T C C C C T T T T T T C C
27 chr27_34380567 0 34380567 T T G G T T T T T T T T T T T T T T T T
27 chr27_34385444 0 34385444 G G A A G G G G G G G G G G G G G G G G
27 chr27_34394622 0 34394622 G G G G G G G G A G A A G G G G G G G G
27 chr27_34399617 0 34399617 T T T T T T T T A A A A T T T T T T A A
27 chr27_34406831 0 34406831 A A A A A A A A C C C C A A A A A A C C
27 chr27_34406886 0 34406886 G G A A A A G G A A A A G G G G G G A A
27 chr27_34414227 0 34414227 G G G G G G G G G G A G G G G G G G G G
27 chr27_34418562 0 34418562 A A A A A A A A A A A A A A A A G G A A
27 chr27_34427572 0 34427572 C C C C C C C C C T C C C C C C C C C C
27 chr27_34428082 0 34428082 A A A G A A A A A A A A A A A A A A A A
27 chr27_34428161 0 34428161 T T T T T T T T A A A A T T T T T T A A
27 chr27_34432007 0 34432007 T T T T T T T T T T T T G T G G T T T T
27 chr27_34433470 0 34433470 A A A A A A A A A A A A G G A A A A A A
27 chr27_34434635 0 34434635 G G A A G G G G A A A A G G G G G G A A
27 chr27_34436879 0 34436879 T T C T T T T T T T T T T T T T T T T T
27 chr27_34446695 0 34446695 C C C C C C C C C C C C C C T T C C C C
27 chr27_34455341 0 34455341 G G C G G G G G G G G G G G G G G G G G
27 chr27_34463386 0 34463386 T T T T T T T T T T T T C T T T T T T T
27 chr27_34477616 0 34477616 G G G G G G G G C C C C G G G G G G C C
27 chr27_34483115 0 34483115 G G G G G G G G C C C C G G G G G G C C
27 chr27_34483126 0 34483126 A A A A A A A A C C C C A A A A A A C C
27 chr27_34485939 0 34485939 G G G G G G G G G G G G G G T T G G G G
27 chr27_34494030 0 34494030 A A A A G G A A A A A A A A A A A A A A
27 chr27_34495502 0 34495502 C T C C C C C C C C C C C C C C C C C C
27 chr27_34497777 0 34497777 A A A A A A C C A A A A A A A A A A A A
27 chr27_34498635 0 34498635 C T C C C C C C C C C C C C C C C C C C
27 chr27_34502879 0 34502879 C C C C C C C C T T T T C C C C C C T T
27 chr27_34504650 0 34504650 G G A A A A G G A A A A A A A A A A A A
27 chr27_34505796 0 34505796 A A G G A A A A A A A A A A A A A A A A
27 chr27_34506258 0 34506258 A A A A A A A A G G G G A A A A A A G G
27 chr27_34507150 0 34507150 A A A A A A A A G G G G A A A A A A G G
27 chr27_34513588 0 34513588 G G G G G G G G G G C C G G G G G G C C
27 chr27_34515981 0 34515981 T T T T T T C C C C C C C C T T C C C C
27 chr27_34519078 0 34519078 G G G G G G G G T T T T G G G G G G T T
27 chr27_34528349 0 34528349 G G G G G G G G G G G G G G A G G G G G
27 chr27_34530498 0 34530498 A A A A A A A A A A A A A G A A A A A A
27 chr27_34533986 0 34533986 C C C C C C T T C C C C C C C C C C C C
27 chr27_34537274 0 34537274 T T T T T T T T G G G G T T T T T T G G
27 chr27_34539745 0 34539745 T T T T T T T T T T G T T T T T T T T T
27 chr27_34541806 0 34541806 C C C C C C C C G G G G C C C C C C G G
27 chr27_34544317 0 34544317 A A A A A A A A A A A A A G A A A A A A
27 chr27_34544811 0 34544811 G G G G G G G G A A A G G G G G G G A A
27 chr27_34545269 0 34545269 C C C C C C C C C C C G C C C C C C C C
27 chr27_34547883 0 34547883 G G G G G G G G G G G G A G G G G G G G
27 chr27_34548331 0 34548331 C C C T C C C C T T T T C C C C C C T T
27 chr27_34556800 0 34556800 T T T T T T T T T T T T T T T T G T T T
27 chr27_34557848 0 34557848 C C C T C C C C C C C C T T T T T T C C
27 chr27_34563998 0 34563998 G G A G A A G G A A A A A A A A A A A A
27 chr27_34564885 0 34564885 T T T T T T T T A T A T T T T T T T T T
27 chr27_34566616 0 34566616 T T T T T T T T C T C T T T T T T T T T
27 chr27_34566850 0 34566850 T T T T T T T T T T T T T T T T C C T T
27 chr27_34567065 0 34567065 A A A A A A A A A A A A A A G G A A A A
27 chr27_34568081 0 34568081 A G A A A A A A A A A A A A A A A A A A
27 chr27_34573035 0 34573035 C C C C T T C C C C C C T T T T T T C C
27 chr27_34574377 0 34574377 T T T T T T T T T T T T G T T T T T T T
27 chr27_34576458 0 34576458 C C T T T T C C T T T T T T T T T T T T
27 chr27_34577892 0 34577892 G G G G G G G G C G C G G G G G G G G G
27 chr27_34578669 0 34578669 T T T T T T T T C C C C T T T T T T C C
27 chr27_34578745 0 34578745 C C C C C C C T C C C C C C C C C C C C
27 chr27_34578926 0 34578926 A A A A A A A A A A A A A A A A G G A A
27 chr27_34579395 0 34579395 A A A G G G A A A A A A A A A A A A A A
27 chr27_34580046 0 34580046 A A A A A A A A A G G G A A A A A A G G
27 chr27_34586839 0 34586839 C C C C C C C C C T T T C C C C C C T T
27 chr27_34590844 0 34590844 A A A A A A A A C C C C A A A A A A C C
27 chr27_34591558 0 34591558 G G G G G G G G G G G G G G G G A A G G
27 chr27_34599158 0 34599158 G G G G G G G G T T T T G G G G G G T T
27 chr27_34599877 0 34599877 G G G G G G G G A A A A G G G G G G A A
27 chr27_34602454 0 34602454 T T T T T T T T C C C C T T T T T T C C
27 chr27_34602888 0 34602888 G G G G C C G G G G G G G G G G G G G G
27 chr27_34605041 0 34605041 G G G G G G G G G G G G C G G G G G G G
27 chr27_34606394 0 34606394 A A A A A A A A A A A A A A A G A A A A
27 chr27_34609525 0 34609525 A A A A A A A A A A A A A G A A A A A A
27 chr27_34610119 0 34610119 A A A A A A A A A A A A A G A A A A A A
27 chr27_34611933 0 34611933 A A A A A A A A A A A A A C A A C C A A
27 chr27_34615797 0 34615797 A A A A A A A A C C C C A A A A A A C C
27 chr27_34626058 0 34626058 G G G G A A G G G G G G G G G G G G G G
27 chr27_34627518 0 34627518 G G G G G G G G C C C C G G G G G G C C
27 chr27_34634554 0 34634554 G G G G G G G G G G G G G G G G A A G G
27 chr27_34644060 0 34644060 A A A A G G A A G G G G A A A A A A G G
27 chr27_34648144 0 34648144 C C C C C C C C C C C C C C C T C C C C
27 chr27_34648610 0 34648610 T T T T T T T T T T G T T T T T T T T T
27 chr27_34653499 0 34653499 G G G G G G C C G G G G G G G G G G G G
27 chr27_34653588 0 34653588 T T T T T T T T C C C C T T T T T T C C
27 chr27_34653621 0 34653621 C T C C C C C C C C C C C C C C C C C C
27 chr27_34657837 0 34657837 A A A A A A A A A A A A A G A A A A A A
27 chr27_34660591 0 34660591 C C C C C C C C C C C C C C C G C C C C
27 chr27_34661472 0 34661472 G G G G G G G G G G G G A A A G A A G G
27 chr27_34664417 0 34664417 C C C C C C C C T T T T C C C C C C T T
27 chr27_34668600 0 34668600 T T A T A A T T A A A A T T T T T T A A
27 chr27_34671289 0 34671289 C T C C C C C C C C C C C C C C C C C C
27 chr27_34671993 0 34671993 C C C C C C C C A A A A C C C C C C A A
27 chr27_34678908 0 34678908 C C C C C C C C C C C C C T C C C C C C
27 chr27_34680114 0 34680114 C C C T T T C C C C C C C C C C C C C C
27 chr27_34680310 0 34680310 C C C C C C C C C C C C C T C C C C C C
27 chr27_34684513 0 34684513 A A A A A A A A A A A A A G A A G G A A
27 chr27_34690156 0 34690156 G G G G G G G G A A A A G G G G G G A A
27 chr27_34692908 0 34692908 C C C C C C C C T T T T C C C C C C T T
27 chr27_34694677 0 34694677 G G G G G G G G A G G G G G G G G G G G
27 chr27_34699323 0 34699323 A A A A A C A A A A A A A A A A A A A A
27 chr27_34700881 0 34700881 C C C C C C C C C C C C C C C C T T C C
27 chr27_34704770 0 34704770 A A C C C C A A A A A A A A A A A A A A
27 chr27_34708611 0 34708611 G G G G G G G G G G G G A A G G G G G G
27 chr27_34710757 0 34710757 G G G G G G G G C C C C G G G G G G C C
27 chr27_34713283 0 34713283 C C C C C C C C C C C C C C C T C C C C
27 chr27_34713869 0 34713869 C C C C C C C C C C C C C C C C T T C C
27 chr27_34737627 0 34737627 T T C C C T T T T T T T T T T T T T T T
27 chr27_34737915 0 34737915 A A A A A A A A A A A A A G A A A A A A
27 chr27_34742375 0 34742375 C G G G G G G G G G G G G G G G G G G G
27 chr27_34744069 0 34744069 T T T T T T T T G T G G T T T T T T T T
27 chr27_34745692 0 34745692 G G G G G G G G T T T T G G G G G G T T
27 chr27_34748212 0 34748212 T T T T T T T T T T T T G T T T T T T T
27 chr27_34748483 0 34748483 C C C C C C T T C C C C C C C C C C C C
27 chr27_34762857 0 34762857 A A A A A A A A A A A A A A A G A A A A
27 chr27_34770287 0 34770287 G G A A A A G G A A A A A A A A A A A A
27 chr27_34770625 0 34770625 G G A G G G G G G G G G G G G G G G G G
27 chr27_34781555 0 34781555 A A A A A A A A A A A A A T A A A A A A
27 chr27_34782100 0 34782100 A A A A A A A A A C A A A A A A A A A A
27 chr27_34783552 0 34783552 G G G G G G G G A A A A G G G G G G A A
27 chr27_34793557 0 34793557 C C C C C C C C C C C T C C C C C C T T
27 chr27_34795526 0 34795526 A A A A A G A A A A A A A A A A A A A A
27 chr27_34798951 0 34798951 A A A A A A A A C C C C A A A A A A C C
27 chr27_34801846 0 34801846 A A A A A A A A A A A G A A A A A A A A
27 chr27_34826225 0 34826225 G G G G C C G G G G G G G G C C C C G G
27 chr27_34827767 0 34827767 A A A A A A A A A A A A A A A A A G A A
27 chr27_34829655 0 34829655 A A A A A A A A G G G G A A A A A A G G
27 chr27_34830040 0 34830040 C C C C C C C C A C C C C C C C C C C C
27 chr27_34831082 0 34831082 C C C C C C C C C C C C C C G G C C C C
27 chr27_34833901 0 34833901 C C A C C C C C C C C C C C C C C C C C
27 chr27_34853388 0 34853388 A A A A A A A A G G G G A A A A A A G G
27 chr27_34857421 0 34857421 A C A A A A A A A A A A A A A A A A A A
27 chr27_34881506 0 34881506 A A A A A A A A C C C C A A A A A A C C
27 chr27_34891312 0 34891312 C C C C C C C C G G G G C C C C C C G G
27 chr27_34900910 0 34900910 C C C C C C C C C C C C C C C C A C C C
27 chr27_34901659 0 34901659 G G G G G G G G T T T T G G G G G G T T
27 chr27_34902491 0 34902491 C C C C C C C C C C C C C G C C C C C C
27 chr27_34903008 0 34903008 G G G G A G G G G G G G G G G G G G G G
27 chr27_34909138 0 34909138 C C C C C C C C C C C C C C C T C C C C
27 chr27_34909229 0 34909229 T T T T T T T T C C C C T T T T T T C C
27 chr27_34913204 0 34913204 A A A A A A A A A A A A A A A A G G A A
27 chr27_34916312 0 34916312 C C T T C C C C C C C C C C C C C C C C
27 chr27_34921906 0 34921906 G G G G G G G G A G A A G G G G G G A A
27 chr27_34921981 0 34921981 G G G G G G G G T T T T G G G G G G T T
27 chr27_34926353 0 34926353 G G T T G T G G G G G G G G G G G G G G
27 chr27_34928551 0 34928551 T T T T T T T T C C C C T T T T T T C C
27 chr27_34929771 0 34929771 C C C C C C C C T T T T C C C C C C T T
27 chr27_34935349 0 34935349 C C C C C C C C C C C C C C C C A A C C
27 chr27_34935466 0 34935466 G G A A A A G G A A A A A A A A A A A A
27 chr27_34941062 0 34941062 C C A C C C C C C C C C C C C C C C C C
27 chr27_34946106 0 34946106 G G G G G T G G G G G G G G G G G G G G
27 chr27_34947406 0 34947406 C C C C C C C C T T T T C C C C C C T T
27 chr27_34957636 0 34957636 A A A A A A A A C C C C A A A A A A C C
27 chr27_34960965 0 34960965 C C C C C C C C T T T T C C C C C C T T
27 chr27_34966455 0 34966455 T T T T T T T T T T T T C T T T C C T T
27 chr27_34967236 0 34967236 C C C C C C C C C C C C C T C C C C C C
27 chr27_34968507 0 34968507 A A A A A A A A C C C C A A A A A A C C
27 chr27_34970231 0 34970231 C C C C C C C C A A A A C C C C C C A A
27 chr27_34970335 0 34970335 G G G G G G G G A A A A G G G G G G A A
27 chr27_34971532 0 34971532 T T T T C T T T T T T T T T T T T T T T
27 chr27_34973384 0 34973384 G G G G G G G G A G A A G G G G G G G G
27 chr27_34988279 0 34988279 G G G G G G G G A A A A G G G G G G A A
27 chr27_34989680 0 34989680 G G A G A A G G G G G G G G G G G G G G
27 chr27_34991563 0 34991563 A A A A A A A A T T T T A A A A A A T T
27 chr27_34994045 0 34994045 G G G G G G G G C C C C G G G G G G C C
27 chr27_34997316 0 34997316 A A A A A A A A G G G G A A A A A A G G
27 chr27_35005215 0 35005215 C C C C C C C C T T T T C C C C C C T T
27 chr27_35005788 0 35005788 G G G G G G G G A A A A G G G G G G A A
27 chr27_35011880 0 35011880 C C C C C C T T C C C C C C C C C C C C
27 chr27_35016479 0 35016479 G G G G G G G G A A A G G G G G G G G G
27 chr27_35028141 0 35028141 T T T T T T T T A A A A T T T T T T A A
27 chr27_35034832 0 35034832 G G G G G G G G G G G G G G A G G G G G
27 chr27_35038426 0 35038426 C C C C C C C C T T T T C C C C C C T T
27 chr27_35048085 0 35048085 T T T T T T T T G G G G T T T T T T G G
27 chr27_35057553 0 35057553 C C C C C C C C C C T T C C C C C C T T
27 chr27_35063873 0 35063873 G G G G G G G G G G G G G T G G G G G G
27 chr27_35074359 0 35074359 T T T T T T T T T T A T T T T T T T A A
27 chr27_35080703 0 35080703 A A A A A A A A G G G G A A A A A A G G
27 chr27_35083411 0 35083411 T T T T T T T T T T T T T T C T T T T T
27 chr27_35090773 0 35090773 A C C C C C C C A A A A C C C C C C A A
27 chr27_35099311 0 35099311 T T G G T T T T T T T T T T T T T T T T
27 chr27_35101562 0 35101562 G T G G G G G G G G G G G G G G G G G G
27 chr27_35103844 0 35103844 C C G G C C C C C C C C C G G G G G C C
27 chr27_35110213 0 35110213 C C C C C C C C G G G G C C C C C C G G
27 chr27_35113161 0 35113161 T T T T T T T T C C C C T T T T T T T T
27 chr27_35113975 0 35113975 T T C C T T T T T T T T T T T T T T T T
27 chr27_35119599 0 35119599 A A A A A A A A A T A A A A A A A A T T
27 chr27_35122966 0 35122966 C C T T C C C C C C C C C C C C C C C C
27 chr27_35124112 0 35124112 G G G G G G G G A A A A G G G G G G A A
27 chr27_35129919 0 35129919 A A A G A A A A A A A A A A A A A A A A
27 chr27_35134186 0 35134186 A A A A A A A A A A A A A A A A C C A A
27 chr27_35136587 0 35136587 C C C C C T C C C C C C C C C C C C C C
27 chr27_35139320 0 35139320 C C C C C C C C C C C C C C A C C C C C
27 chr27_35144024 0 35144024 G G G G G G A G G G G G G G G G G G G G
27 chr27_35144067 0 35144067 G G A A G G G G G G G G G G G G G G G G
27 chr27_35153630 0 35153630 C C C T T T C C C C C C C C C C C C T T
27 chr27_35159247 0 35159247 C C C C C C C C A A A A C C C C C C A A
27 chr27_35163063 0 35163063 A A A A A A A A A A A G A A A A A A A A
27 chr27_35164858 0 35164858 G G G G G G G G A A A A G G G G G G A A
27 chr27_35170409 0 35170409 G G G G G G G G G G G G A G G G G G G G
27 chr27_35181071 0 35181071 A A A A A A A A A A A A A A G G A A A A
27 chr27_35181233 0 35181233 C C C C C C C T C C C C C C C C C C C C
27 chr27_35187142 0 35187142 G T G G G G G G G G G T G G G G G G G G
27 chr27_35188435 0 35188435 A A A A A A A A C C C C A A A A A A C C
27 chr27_35189808 0 35189808 G T T T T T G G T T T T T T T T T T T T
27 chr27_35193490 0 35193490 G G G G G G G G A G G G G G G G G G G G
27 chr27_35196395 0 35196395 A A T T T T A A T T T T A A A A A A T T
27 chr27_35226768 0 35226768 T T T T T T T T C C C C T T T T T T C C
27 chr27_35227854 0 35227854 G G C C C G G G G G G G G G G G G G G G
27 chr27_35236013 0 35236013 A A A A A A A A A A A A A G A A A A A A
27 chr27_35239511 0 35239511 C C C C C C C C C C C T C C C C C C C C
27 chr27_35242411 0 35242411 G G G G G G G G G G G G C G G G G G G G
27 chr27_35245660 0 35245660 T T T T T T T T C C C C T T T T T T C C
27 chr27_35255289 0 35255289 G G G G G G G G A A A A G G G G G G A A
27 chr27_35257147 0 35257147 A A C C A C A A A A A A A A A A A A A A
27 chr27_35257589 0 35257589 C C C C C C C C T T T T C C C C C C T T
27 chr27_35269835 0 35269835 G G G G G G G G A G G G G G G G G G G G
27 chr27_35272138 0 35272138 G G G G G G A A G G G G G G G G G G G G
27 chr27_35274194 0 35274194 A A A A A A A A A A A T A A A A A A A A
27 chr27_35275185 0 35275185 G G G G G G G G G G G G G G A A G G G G
27 chr27_35279759 0 35279759 C C C C C C C C C C C C C C C C C T C C
27 chr27_35286706 0 35286706 C C C C C C T T C C C C C C C C C C C C
27 chr27_35287454 0 35287454 A A A G A A A A A A A A A A A A A A A A
27 chr27_35299349 0 35299349 C C C C C C C C T T T T C C C C C C T T
27 chr27_35299475 0 35299475 C C C C C C C C C C C C C C C C C T T T
27 chr27_35303750 0 35303750 C C C C C C C C C C C C C C C T C C C C
27 chr27_35308772 0 35308772 G G G G G G G G A A A A G G G G G G A A
27 chr27_35317069 0 35317069 T T T T T T T T T T T T T T G G T T T T
27 chr27_35324933 0 35324933 G G G G G G G G G G G G G G G G A G G G
27 chr27_35334119 0 35334119 A A A A A A A A G G G G A A A A A A G G
27 chr27_35357584 0 35357584 C C C C C C C C T T T T T T T T T T T T
27 chr27_35364081 0 35364081 T T T T T T T T C C C C T T T T T T C C
27 chr27_35365373 0 35365373 A A A A A A A A A A A A A A A A G G A A
27 chr27_35366546 0 35366546 A A A A A A A A G G G G A A A A A A G G
27 chr27_35369598 0 35369598 T T T T T T T T C C C C T T T T T T C C
27 chr27_35371074 0 35371074 T T T T T T T T C C C C T T T T T T C C
27 chr27_35375321 0 35375321 A G A A A A A A A A A A A A A A A A A A
27 chr27_35375918 0 35375918 A A A A A A A A A A A A A A A A A C A A
27 chr27_35384902 0 35384902 G G G G A A G G G G G G G G G G G G G G
27 chr27_35388041 0 35388041 G G G G G G G G C C C C G G G G G G C C
27 chr27_35389478 0 35389478 A A A A A A A A A A A A A G A A A G A A
27 chr27_35393406 0 35393406 A A A A G G A A A A A A A A A A A A A A
27 chr27_35401636 0 35401636 T T T T T T T T T T T T C C C C T T T T
27 chr27_35407225 0 35407225 A A G G A A A A A A A A A A A A A A A A
27 chr27_35415513 0 35415513 C C C C C C C C C T C C C C C C C C T T
27 chr27_35417776 0 35417776 C C C C C C C C C C C C C C C T C C C C
27 chr27_35439000 0 35439000 A A A A A A A A C C C C A A A A A A C C
27 chr27_35439537 0 35439537 A A A A G G A A A A A A A A A A A A A A
27 chr27_35450898 0 35450898 A G G G G G A A A A A A G G G G G G A A
27 chr27_35452530 0 35452530 T T T T T T T T T T T T T T T T C T T T
27 chr27_35454979 0 35454979 C C C C C C C C C C C C T T C C C C C C
27 chr27_35457062 0 35457062 C C C C C C C C T T T T C C C C C C T T
27 chr27_35457937 0 35457937 G G G G G G G G G G G G G G G G G T G G
27 chr27_35458419 0 35458419 C C C C C C C C C T T T C C C C C C C C
27 chr27_35460024 0 35460024 C T C C C C T T C C C C C C C C C C C C
27 chr27_35460028 0 35460028 G G G G G G G G G G G G A A G G G G G G
27 chr27_35466501 0 35466501 T T T T C T T T T T T T T T T T T T T T
27 chr27_35478084 0 35478084 C C C C C T C C C C C C C C C C C C C C
27 chr27_35484409 0 35484409 T T T T T T T T C C C C T T T T T T T T
27 chr27_35486238 0 35486238 T T T T T T T T C C C C T T T T T T C C
27 chr27_35490379 0 35490379 A A A A A G A A A A A A A A A A A A A A
27 chr27_35497249 0 35497249 G G G G G G G G G G G G A G G G G G G G
27 chr27_35501391 0 35501391 G G G G A G G G A A A A A A A G A A A A
27 chr27_35507447 0 35507447 T T T T A T T T T T T T T T T T T T T T
27 chr27_35514285 0 35514285 G G G G G G G G G G G G G G G G A A G G
27 chr27_35516934 0 35516934 C C C C C C C C T T T T C C C C C C T T
27 chr27_35518411 0 35518411 A A A A A A A A G G G G A A A A A A G G
27 chr27_35519345 0 35519345 A A A A A A A A G G G G A A A A A A G G
27 chr27_35519903 0 35519903 A A T T A A A A A A A A A A A A A A A A
27 chr27_35527804 0 35527804 T T T T T T T T G T G T T T T T T T G G
27 chr27_35530383 0 35530383 C C C C C C C C T T T T C C C C C C T T
27 chr27_35542195 0 35542195 A A A A A C A A A A A A A C C C C C A A
27 chr27_35546253 0 35546253 T T T T T T T T C T T T T T T T T T T T
27 chr27_35550133 0 35550133 C C A A A C C C C C C C C C C C C C C C
27 chr27_35551811 0 35551811 T T T T T T T T C C C C T T T T T T C C
27 chr27_35552395 0 35552395 G G G G G G G G G G G G A G G G G G G G
27 chr27_35555827 0 35555827 G G G G G G G G G G G G A G G G G G G G
27 chr27_35558483 0 35558483 T T T T T T T T C C C C T T T T T T C C
27 chr27_35562371 0 35562371 C C C C C C C C T T T T C C C C C C T T
27 chr27_35562372 0 35562372 A A G G G G G G G G G G G G G G G G G G
27 chr27_35564255 0 35564255 G G A A G G G G G G G G G G G G G G G G
27 chr27_35569246 0 35569246 T T T T T T T T C C C C T T T T T T C C
27 chr27_35580046 0 35580046 T T T T A T T T T T T T T T T T T T T T
27 chr27_35581996 0 35581996 A A A A A A A A A A A A A A C C A A A A
27 chr27_35582317 0 35582317 G G G G G G G G A A A A G G G G G G A A
27 chr27_35582474 0 35582474 A A G G G G G G G G G G G G G G G G G G
27 chr27_35583057 0 35583057 A A A A A A A A A A A A A A A A G G A A
27 chr27_35589560 0 35589560 G G T T T T G G T T T T T T T T T T T T
27 chr27_35589703 0 35589703 G G A A A A G G A A A A A A A A A A A A
27 chr27_35595934 0 35595934 C C C C C C C C C C C C C C C T C C C C
27 chr27_35600014 0 35600014 A A A A A G A A A A A A A A A A A A A A
27 chr27_35617265 0 35617265 G G G G A G G G G G G G G G G G G G G G
27 chr27_35622700 0 35622700 A A A A A A A A G G G G A A A A A A G G
27 chr27_35625712 0 35625712 C C C C C C C C T T T T T T T T T T T T
27 chr27_35633654 0 35633654 T T T T T T T T C C C C T T T T T T C C
27 chr27_35634355 0 35634355 C C C C C C C C C C C C C C T T C T C C
27 chr27_35640154 0 35640154 A G A A A A G G A A A A A A A A A A A A
27 chr27_35640440 0 35640440 A A A A A G A A A A A A A A A G G G A A
27 chr27_35645043 0 35645043 T T T T T T T T T T T T C T T T T T T T
27 chr27_35652960 0 35652960 C C C C C C C C A A A A C C C C C C A A
27 chr27_35661826 0 35661826 G G G G G G G G G G G G G G A G G G G G
27 chr27_35685717 0 35685717 T T T T T T T T T T C T T T T T T T T T
27 chr27_35687559 0 35687559 A A A A A A A A A A A A A A A G A A A A
27 chr27_35696942 0 35696942 G G G G C G G G G G G G G G G G G G G G
27 chr27_35698468 0 35698468 C C C C C C C C C C C C C C T T T T C C
27 chr27_35698642 0 35698642 G G G G A G G G G G G G G G G G G G G G
27 chr27_35699773 0 35699773 C C C C C C C C T T T T C C C C C C T T
27 chr27_35705765 0 35705765 C C C C C T C C C C C C C C C C C C C C
27 chr27_35718601 0 35718601 T T T T T T A T T T T T T T T T T T T T
27 chr27_35719817 0 35719817 C C T T T T T T T T T T T T T T T T T T
27 chr27_35723757 0 35723757 T T T T T T T T T T T T C C T T T T T T
27 chr27_35751496 0 35751496 A A A A A A A A A T A A A A A A A A A A
27 chr27_35751570 0 35751570 T T T T T T T T T T T T G T T T T T T T
27 chr27_35753573 0 35753573 C C C C C C C C C C C C G G C C C C C C
27 chr27_35755437 0 35755437 A A A A A A A A A A A A A A A A A G A A
27 chr27_35756292 0 35756292 G G G G A G G G G G G G G G G G G G G G
27 chr27_35757393 0 35757393 A G G G G G A A G G G G G G G G G G G G
27 chr27_35760642 0 35760642 A A A A C C A A A A A A A A A A A A A A
27 chr27_35762392 0 35762392 C C C C C C C C T T T T C C C C C C T T
27 chr27_35764118 0 35764118 G G G G G G G G G G G G G G G G A G G G
27 chr27_35776005 0 35776005 C C C C C C C C C C C C C C C C A C C C
27 chr27_35777778 0 35777778 G G G G G G G G A A A A G G G G G G A A
27 chr27_35786092 0 35786092 C G C C C C G G C C C C C C C C C C C C
27 chr27_35812180 0 35812180 C C C C C C C C T T T T C C C C C C T T
27 chr27_35817274 0 35817274 C C T T T T T T T T T T T T T T T T T T
27 chr27_35817563 0 35817563 A A A A A A C C A A A A A A A A A A A A
27 chr27_35818241 0 35818241 C C C C C T C C C C C C C C C C C C C C
27 chr27_35822213 0 35822213 A A A A A A A A A G A A A A A A A A A A
27 chr27_35831683 0 35831683 T T T T T T T T G G G G T T T T T T G G
27 chr27_35838682 0 35838682 C C C C C C C C C C C C C T C C C C C C
27 chr27_35840067 0 35840067 C C C C T T C C C C C C C C C C C C C C
27 chr27_35845866 0 35845866 A G A A A A A A A A A A A A A A A A A A
27 chr27_35850302 0 35850302 T T T T T T T T A A A A T T T T T T A A
27 chr27_35860756 0 35860756 T T T T T T T T C C C C T T T T T T C C
27 chr27_35860796 0 35860796 A A A A A A A A G G G G A A A A A A G G
27 chr27_35867349 0 35867349 T T T T T T T T G G G G T T T T T T G G
27 chr27_35868873 0 35868873 G G A A A A G G A A A A A A A A A A A A
27 chr27_35869396 0 35869396 G G G G G G C G G G G G G G G G G G G G
27 chr27_35870172 0 35870172 G G G G G G G G A A A A G G G G G G A A
27 chr27_35870659 0 35870659 C C C C C C C C C C C C G G C C C C C C
27 chr27_35895012 0 35895012 T T T T T T T T C T T T T T T T T T C C
27 chr27_35901659 0 35901659 C C C C C C C C C C C C A C C C C C C C
27 chr27_35904076 0 35904076 A A A A A A A A A C A A A A A A A A A A
27 chr27_35912656 0 35912656 G G G G G G G G G G G G A A G G G G G G
27 chr27_35920165 0 35920165 T T T T T T T T C C C C T T T T T T C C
27 chr27_35922950 0 35922950 T T T T T T T T G G G G T T T T T T G G
27 chr27_35934038 0 35934038 G G T T T T G G T T T T T T T T T T T T
27 chr27_35935603 0 35935603 A A A A A A A A G G G G A A A A A A G G
27 chr27_35938304 0 35938304 G G G G G G C G G G G G G G G G G G G G
27 chr27_35938635 0 35938635 C C C C G G C C C C C C C C C C C C C C
27 chr27_35946888 0 35946888 A A A A A G A A A A A A A A A A A A A A
27 chr27_35947509 0 35947509 G G G G T T G G G G G G G G G G G G G G
27 chr27_35950614 0 35950614 G G G G G G G G A A A A G G G G G G A A
27 chr27_35967244 0 35967244 T T T T T T T T T T T T C C T T T T T T
27 chr27_35977883 0 35977883 A A A A A A A A G G G G A A A A A A G G
27 chr27_35986345 0 35986345 A A A A A A A A G G G G A A A A A A G G
27 chr27_35986953 0 35986953 A A A A A A A A A A A A A A A G A A A A
27 chr27_35992792 0 35992792 G G A G G G G G A A A A G G G G G G A A
27 chr27_35994651 0 35994651 G G G G G G G G G G G G G G A G G G G G
27 chr27_35999864 0 35999864 G G G G G G G G G G A G G G G G G G G G
27 chr27_36001340 0 36001340 A A A A A A A A A A A A C C A A A A A A
27 chr27_36002717 0 36002717 C C C C C C C C C C C C C C C G C C C C
27 chr27_36016121 0 36016121 A A A A A A A A A A A A A A G G G G A A
27 chr27_36016347 0 36016347 C T C C C C C C C C C C C C C C C C C C
27 chr27_36016389 0 36016389 G G G G G G G G G G G G G G G G C G G G
27 chr27_36023589 0 36023589 A A A A A A A A A A A A A A A A A G A A
27 chr27_36026344 0 36026344 T T T T G G T T G G G G G G G G G G G G
27 chr27_36026396 0 36026396 C C C C A A C C A A A A C C C C C C A A
27 chr27_36056599 0 36056599 C C C T C C C C C C C C C C C C C C C C
27 chr27_36060053 0 36060053 C C C T C C C C C C C C C C C C C C C C
27 chr27_36061421 0 36061421 G G G G G G G G A A A A G G G G G G A A
27 chr27_36065495 0 36065495 C C C C C C C C C C C C C C T T C C C C
27 chr27_36067914 0 36067914 T T T T T T T T C C C C T T T T T T C C
27 chr27_36072197 0 36072197 C C C C C C C C T T T T T T T T T T T T
27 chr27_36075061 0 36075061 A A A A A A A A G G G G A A A A A A G G
27 chr27_36079783 0 36079783 G G G G G G G G G G G G A A A A A A G G
27 chr27_36083482 0 36083482 G G G G G G G G G G G G A G G G G G G G
27 chr27_36087089 0 36087089 A A A A A A A A A A A A A G A A A A A A
27 chr27_36094491 0 36094491 G G A G G G G G G G G G G G G G G G G G
27 chr27_36094909 0 36094909 T T T T T T T T C C C C T T T T T T C C
27 chr27_36099536 0 36099536 T T A A A A T T T T T T T T T T T T T T
27 chr27_36100859 0 36100859 T T T T T T T T T T T T T T C C T T T T
27 chr27_36101068 0 36101068 C C C C C C C C G G G G C C C C C C G G
27 chr27_36109258 0 36109258 G G G G G G G G G G A G G G G G G G G G
27 chr27_36112367 0 36112367 A A A A A A C C A A A A A A A A A A A A
27 chr27_36121336 0 36121336 A A A A A A A A G G G G A A A A A A A A
27 chr27_36122380 0 36122380 C C C C C C C C A C A C C C C C C C C C
27 chr27_36123426 0 36123426 G G G G G G G G C C C C C G G G G G C C
27 chr27_36125593 0 36125593 C C C C C C C C C C C C C T C C C C C C
27 chr27_36129440 0 36129440 C C C C C C C C C C C C C C T T C C C C
27 chr27_36139138 0 36139138 G G G G G G G G G G G G G G C G G G G G
27 chr27_36142397 0 36142397 T T T T T T T T T T T T T T C C T T T T
27 chr27_36145428 0 36145428 T T T T T T T T T T T T T T A T T T T T
27 chr27_36148243 0 36148243 T T C T T T T T T T T T T T T T T T T T
27 chr27_36151673 0 36151673 T T T T T T T T T T T T G G T T T T T T
27 chr27_36152706 0 36152706 T T T T T T T T T T G T T T T T T T T T
27 chr27_36152729 0 36152729 C C C T C C C C C C C C C C C C C C C C
27 chr27_36153424 0 36153424 G G G G G G G G G G G G G G G G T T G G
27 chr27_36155737 0 36155737 C C A C C C C C C C C C C C C C C C C C
27 chr27_36157053 0 36157053 T T T T T T T T T T T T T T T T C T T T
27 chr27_36158016 0 36158016 A T T T T T T T T T T T T T T T T T T T
27 chr27_36164363 0 36164363 A A A A A A A A C C C C A A A A A A C C
27 chr27_36166907 0 36166907 C C C C C C T T C C C C C C C C C C C C
27 chr27_36175792 0 36175792 C C C C C C C C C C C T C C C C C C C C
27 chr27_36187296 0 36187296 G G A G G G G G G G G G G G G G G G G G
27 chr27_36189711 0 36189711 T T C C C C C C C C C C C C C C C C C C
27 chr27_36193319 0 36193319 C C C C C C C C C C C C C C C C T T C C
27 chr27_36199837 0 36199837 T T T T C C T T T T T T T T T T T T T T
27 chr27_36200564 0 36200564 A A A A A A A A T T T T A A A A A A T T
27 chr27_36204296 0 36204296 A A A A A A A A A A A A A C A A A A A A
27 chr27_36212863 0 36212863 G G G G G G G G A A A A G G G G G G A A
27 chr27_36222076 0 36222076 T T C C C C T T T T T T T T T T T T T T
27 chr27_36222640 0 36222640 G G G G G G G G C C C C G G G G G G C C
27 chr27_36223702 0 36223702 G G G G G G G G A A A A G G G G G G A A
27 chr27_36225498 0 36225498 A A A A A A A A A A A A A A A A A G A A
27 chr27_36225731 0 36225731 A A A G A A A A A A A A A A A A A A A A
27 chr27_36226844 0 36226844 C C C C C C C C T T T T C C C C C C T T
27 chr27_36236655 0 36236655 G G G G G G G G A A A A G G G G G G A A
27 chr27_36239265 0 36239265 A A A A A A A A A T A T A A A A A A A A
27 chr27_36247648 0 36247648 A A G G G G A A G G G G G G G G G G G G
27 chr27_36248515 0 36248515 A A A T A A A A A A A A A A A A A A A A
27 chr27_36249484 0 36249484 C C C C C C C C C C A C C C C C C C A A
27 chr27_36252835 0 36252835 C C C C C C C C C C C C C C G G C C C C
27 chr27_36254479 0 36254479 G G G G G G G G A A A G G G G G G G A A
27 chr27_36257696 0 36257696 A A A A A A A A A A A A A G A A A A A A
27 chr27_36257762 0 36257762 C C T T T T C C C C C C C C C C C C C C
27 chr27_36259463 0 36259463 T T T T T T T T T T T T G T T T T T T T
27 chr27_36266576 0 36266576 T T T T T T T T C C C C T T T T T T C C
27 chr27_36275501 0 36275501 G G G G G G G G G G G G G G A G G G G G
27 chr27_36277257 0 36277257 C C C C C C C C C C C G C C C C C C C C
27 chr27_36277646 0 36277646 T T T T T T T T T T T T A T T T T T T T
27 chr27_36282169 0 36282169 T T T T T T T T G T G T T T T T T T G G
27 chr27_36286863 0 36286863 G G G G G G G G A A A A G G G G G G A A
27 chr27_36292883 0 36292883 G G G G G G G G G G G G A A G G G G G G
27 chr27_36297241 0 36297241 A A A A A A A A A A A A A A A G A A A A
27 chr27_36303226 0 36303226 T T C C C C T T C C C C C C C C C C C C
27 chr27_36308716 0 36308716 G G G G G G G G A G G G G G G G G G G G
27 chr27_36308944 0 36308944 G G G G G G G G G G G G G G G G G T G G
27 chr27_36309763 0 36309763 T T C C C C C C C C C C C C C C C C C C
27 chr27_36315315 0 36315315 T T T T T T T T T T C T T T T T T T T T
27 chr27_36315339 0 36315339 G T G G G G G G G G G G G G G G G G G G
27 chr27_36316558 0 36316558 A A A A A A A A G G G G A A A A A A G G
27 chr27_36318536 0 36318536 C C A A A A C C A A A A A A A A A A A A
27 chr27_36333353 0 36333353 C C C C C C C C C C C C T T T T T T C C
27 chr27_36333767 0 36333767 G G G G A A G G G G G G G G G G G G G G
27 chr27_36339604 0 36339604 A A A C A A A A A A A A A A A A A A A A
27 chr27_36344258 0 36344258 A A A G A A A A A A A A A A A A A A A A
27 chr27_36347755 0 36347755 A A A A A A A A A A A A A A A G A A A A
27 chr27_36356642 0 36356642 C C C T C C C C C C C C C C C C C C C C
27 chr27_36357991 0 36357991 T T T T T T T T T T T T T T C C T T T T
27 chr27_36359493 0 36359493 T T T T T T G G T T T T T T T T T T T T
27 chr27_36365032 0 36365032 C C C C C C C C C C C T C C C C C C C C
27 chr27_36369948 0 36369948 G G G G G G G G A A A A G G G G G G A A
27 chr27_36377012 0 36377012 A A A A A A A A A A A A A A A A G G A A
27 chr27_36379659 0 36379659 C C C C C C C C T T T T C C C C C C T T
27 chr27_36380052 0 36380052 A A A A A A A A G G G G A A A A A A G G
27 chr27_36385092 0 36385092 A A A A A A A A A G A A A A A A A A A A
27 chr27_36388217 0 36388217 T T T T T T T T C C C C T T T T T T C C
27 chr27_36389125 0 36389125 A A A A A A A A A A A A A C A A A A A A
27 chr27_36389587 0 36389587 C C C C C C C C C C C C C C C C A C C C
27 chr27_36389963 0 36389963 C C C C C C C C C C C C C C G G C C C C
27 chr27_36391804 0 36391804 T T T T T T T T G G G G T T T T T T G G
27 chr27_36395211 0 36395211 C C T T C C C C C C C C C C C C C C C C
27 chr27_36397666 0 36397666 A A A A A A A A A G G G A A A A A A G G
27 chr27_36398415 0 36398415 C C C C C C C C C C C C C T C C C C C C
27 chr27_36399537 0 36399537 G G G G G G G G G G G G G G A A G G G G
27 chr27_36408651 0 36408651 C T T T T T C C T T T T T T T T T T T T
27 chr27_36411261 0 36411261 C C C C C C C C C C C C C T C C C C C C
27 chr27_36411629 0 36411629 T T G T T T T T T T T T T T T T T T T T
27 chr27_36413759 0 36413759 G G G G G G G G T T T T G G G G G G T T
27 chr27_36417457 0 36417457 G G G G G G G G G G G G G G G G A G G G
27 chr27_36419767 0 36419767 G G G G G G G G G G G G G G G G A G G G
27 chr27_36424644 0 36424644 G G A G G G G G G G G G G G G G G G G G
27 chr27_36424963 0 36424963 G G G G C C G G G G G G G G G G G G G G
27 chr27_36426934 0 36426934 G G G G G G G G G G G G C G G G G G G G
27 chr27_36430570 0 36430570 A A A A A A A A A G A A A A A A A A A A
27 chr27_36432686 0 36432686 G G G G G G G G A A A A G G G G G G A A
27 chr27_36434829 0 36434829 G G G G G G G G G G G G G G G G A G G G
27 chr27_36435245 0 36435245 G T T T T T G G T T T T T T T T T T T T
27 chr27_36442788 0 36442788 A A A A A A A A C C C C A A A A A A C C
27 chr27_36452926 0 36452926 A A A A A A A A A A A T A A A A A A A A
27 chr27_36453763 0 36453763 A A A A A A A A A A A A A A A A C C A A
27 chr27_36465905 0 36465905 T T C C T T T T T T T T T T T T T T T T
27 chr27_36470233 0 36470233 T T T T T T T T T T C T T T T T T T T T
27 chr27_36474949 0 36474949 G G C C G G G G G G G G G G G G G G G G
27 chr27_36478185 0 36478185 A A A A A A A A C C C C A A A A A A C C
27 chr27_36478880 0 36478880 G G A A G G G G G G G G G G G G G G G G
27 chr27_36479798 0 36479798 A G A A A A A A A A A A A A A A A A A A
27 chr27_36480112 0 36480112 T T T T T T T T G G G G T T T T T T G G
27 chr27_36485035 0 36485035 A A A A A A A A G G G G A A A A A A G G
27 chr27_36487503 0 36487503 T T T T T T T T A A A A T T T T T T A A
27 chr27_36491389 0 36491389 T T T T T T T T A A A A T T T T T T A A
27 chr27_36493567 0 36493567 G G A A G G G G G G G G G G G G G G G G
27 chr27_36499821 0 36499821 G G G G A A G G G G G G G G G G G G G G
27 chr27_36501573 0 36501573 A A A A C C A A A A A A A A A A A A A A
27 chr27_36503361 0 36503361 A A A A A A A A A A A G A A A A A A A A
27 chr27_36508384 0 36508384 C C C C C C C C C C C C C T C C C C C C
27 chr27_36525411 0 36525411 T T T T C C T T T T T T T T T T T T T T
27 chr27_36528492 0 36528492 C C C C C C C C G G G G C C C C C C G G
27 chr27_36529959 0 36529959 T T C C C C T T C C C C C C C C C C C C
27 chr27_36533224 0 36533224 A A A A A A A A T T T T A A A A A A T T
27 chr27_36537329 0 36537329 A G A A A A A A A A A A A A A A A A A A
27 chr27_36538819 0 36538819 T T T T T T T T T T T T G T T T T T T T
27 chr27_36540939 0 36540939 A A A A A A A A A G A G A A A A A A A A
27 chr27_36544287 0 36544287 A A A A A A A A G G G G A A A A A A G G
27 chr27_36546981 0 36546981 G G G G G G A A G G G G G G G G G G G G
27 chr27_36551557 0 36551557 C C C C T T C C C C C C C C C C C C C C
27 chr27_36564048 0 36564048 G G G G G G G G A A A A G G G G G G A A
27 chr27_36565829 0 36565829 G G G G G G G G G G G G A G G G G G G G
27 chr27_36575444 0 36575444 T T T T T T T T T T T T C T T T T T T T
27 chr27_36575718 0 36575718 T T T T T T C T T T T T T T T T T T T T
27 chr27_36576209 0 36576209 A A A A A A A A G G G G A A A A A A G G
27 chr27_36582566 0 36582566 C C T T T T C C T T T T T T T T T T T T
27 chr27_36605164 0 36605164 C C C C C C C C C T C C C C C C C C C C
27 chr27_36614023 0 36614023 T T C T T T T T T T T T T T T T T T T T
27 chr27_36614259 0 36614259 C C G G G G G G G G G G G G G G G G G G
27 chr27_36616779 0 36616779 G G G G G G G G G G G G G G A A G G G G
27 chr27_36618043 0 36618043 A A G G G G G G G G G G G G A A G G G G
27 chr27_36620561 0 36620561 A A G G A A A A A A A A A A A A A A A A
27 chr27_36621324 0 36621324 G G G G G G G G T T T T G G G G G G T T
27 chr27_36624330 0 36624330 C C C C C C C C G G G G C C C C C C G G
27 chr27_36625657 0 36625657 T T T T T T T T A A A T T T T T T T T T
27 chr27_36634095 0 36634095 A A A A A A A A G G G G A A A A A A G G
27 chr27_36634583 0 36634583 T T T T T T T T C C C C T T T T T T C C
27 chr27_36639194 0 36639194 C C C C C C C C C C C T C C C C C C C C
27 chr27_36642446 0 36642446 C T C C C C C C T T T T C C C C C C T T
27 chr27_36644351 0 36644351 G G G G G G C G G G G G G G G G G G G G
27 chr27_36645696 0 36645696 A A A A A A A A C C C C A A A A A A C C
27 chr27_36647815 0 36647815 G G G G G G C C G G G G G G G G G G G G
27 chr27_36648153 0 36648153 G G G G G G G G G T G T G G G G G G G G
27 chr27_36653832 0 36653832 C C C C C C C C T T T T C C C C C C T T
27 chr27_36655130 0 36655130 A A A A A A A A C C C C A A A A A A C C
27 chr27_36655780 0 36655780 T T T T T T T T C C C C T T T T T T C C
27 chr27_36656734 0 36656734 G G G G G G G G A A A A G G G G G G A A
27 chr27_36660680 0 36660680 C C C C C C C C T T T T C C C C C C T T
27 chr27_36666636 0 36666636 A A A A A A A A G G A A A A A A A A A A
27 chr27_36691974 0 36691974 G G G G G G G G G G G G A G G G G G G G
27 chr27_36696034 0 36696034 G G G G G G G G G G G G A G G G G G G G
27 chr27_36700651 0 36700651 T T T T T T T T G G G G T T T T T T G G
27 chr27_36701457 0 36701457 T T T T T T T T T T T T T T T T A A T T
27 chr27_36702168 0 36702168 A A A A A A A A A A A A A A C C A A A A
27 chr27_36707735 0 36707735 T T T T T T T T C C C C T T T T T T C C
27 chr27_36710603 0 36710603 G G G G G G G G G G G G A G G G G G G G
27 chr27_36718575 0 36718575 G G G G G G G G C G C C G G G G G G C C
27 chr27_36719420 0 36719420 G G G G G G G G G G G G G G A A G G G G
27 chr27_36722477 0 36722477 C C C C C C C C T T T T C C C C C C T T
27 chr27_36726728 0 36726728 T T T T C C T T T T T T T T T T T T T T
27 chr27_36735917 0 36735917 T T T T T T T T C C C C T T T T T T C C
27 chr27_36742363 0 36742363 G G G G G G G G G G G G C G G G G G G G
27 chr27_36778579 0 36778579 G G G G G G G G A A A A G G G G G G A A
27 chr27_36778868 0 36778868 G G A A G G G G G G G G G G G G G G G G
27 chr27_36779947 0 36779947 T T T T T T T T C C C C T T T T T T C C
27 chr27_36784015 0 36784015 C C C C C C C C T T T T C C C C C C T T
27 chr27_36784498 0 36784498 T T T T T T T T C C C C T T T T T T C C
27 chr27_36784789 0 36784789 T T T T T T T T G G G G T T T T T T G G
27 chr27_36797114 0 36797114 C C C C C C C C C C C C C C T T C C C C
27 chr27_36812350 0 36812350 C C C C C C C C C C C T C C C C C C T T
27 chr27_36812797 0 36812797 A A A A A A A A A A A A A G A G A A A A
27 chr27_36815772 0 36815772 G G G G G G T T G G G G G G G G G G G G
27 chr27_36815914 0 36815914 A A G G G G G G G G G G G G G G G G G G
27 chr27_36815945 0 36815945 G G G G G G G G C C C C G G G G G G C C
27 chr27_36824877 0 36824877 G G G G G G G G A A A G G G G G G G G G
27 chr27_36828974 0 36828974 C C C C C C C C C C C C C T C C C C C C
27 chr27_36837936 0 36837936 G G G G G G G G T T T T G G G G G G T T
27 chr27_36838597 0 36838597 T T T T C C T T T T T T T T T T T T T T
27 chr27_36841171 0 36841171 G G G G G G T T G G G G G G G G G G G G
27 chr27_36841878 0 36841878 T T G G G G T T T T T T T T T T T T T T
27 chr27_36846762 0 36846762 G G G G G G G G A A A A G G G G G G A A
27 chr27_36869968 0 36869968 T T G G G G G G G G G G G G G G G T G G
27 chr27_36875108 0 36875108 T T C C C C C C C C C C C C C C C C T T
27 chr27_36878563 0 36878563 A A T T T T A A T T T T T T T T T T T T
27 chr27_36879950 0 36879950 C C C C C C C C A A A A C C C C C C A A
27 chr27_36889111 0 36889111 C C C C C C C C T T T T C C C C C C T T
27 chr27_36891881 0 36891881 T T T T T T T T C C C C T T T T T T C C
27 chr27_36893241 0 36893241 A A A A A A A A A A A A A C A A A A A A
27 chr27_36893975 0 36893975 C C C C C C C C A A A A C C C C C C A A
27 chr27_36894027 0 36894027 C C C T C C C C C C C C C C C C C C C C
27 chr27_36896664 0 36896664 T T T T T T T T T T T T C T T T T T T T
27 chr27_36897638 0 36897638 T T T T T T T T T T T T T T T T C C T T
27 chr27_36897900 0 36897900 A A G G G G G G G G G G G G G G G G G G
27 chr27_36902512 0 36902512 G G G G G G G G A A A A G G G G G G A A
27 chr27_36904451 0 36904451 C C C T C C C C C C C C C C C C C C C C
27 chr27_36906260 0 36906260 C C C C C C C C C C C C C C T T C C C C
27 chr27_36906283 0 36906283 A A G G G G A A G G G G G G G G G G G G
27 chr27_36907806 0 36907806 C C C C C C C C T T T T C C C C C C T T
27 chr27_36918323 0 36918323 T T C T T T T T T T T T T T T T T T T T
27 chr27_36921136 0 36921136 G G G G G G G G G G G G G T G G G G G G
27 chr27_36927813 0 36927813 C C C C C C C C T T T T C C C C C C T T
27 chr27_36928993 0 36928993 A A A A A A A A A A A G A A A A A A G G
27 chr27_36939250 0 36939250 T T T T T T T T G G G G T T T T T T G G
27 chr27_36947453 0 36947453 C T T T T T T T T T T T T T T T T T T T
27 chr27_36954165 0 36954165 G G A G G G G G G G G G G G G G G G G G
27 chr27_36964140 0 36964140 C C C C C C C C C C C C C C C C C T C C
27 chr27_36964462 0 36964462 G G G G G G G G T T G T G G G G G G T T
27 chr27_36970818 0 36970818 C C C C A A C C C C C C C C C C C C C C
27 chr27_36970852 0 36970852 T T T T T T T T G G G G T T T T T T G G
27 chr27_36973632 0 36973632 C C C C C C C C T T C T C C C C C C T T
27 chr27_36974168 0 36974168 T T T T T T T T T T G T T T T T T T T T
27 chr27_36974245 0 36974245 C C C C C C C C G G C G C C C C C C G G
27 chr27_36981110 0 36981110 T T T T T T T T T T C T T T T T T T T T
27 chr27_36982709 0 36982709 A A A A C C A A A A A A A A A A A A A A
27 chr27_36988689 0 36988689 T T T T T T T T G G G G T T T T T T G G
27 chr27_36991969 0 36991969 C T C C C C C C C C C C C C C C C C C C
27 chr27_36993461 0 36993461 G G G G G G G G A A A A G G G G G G A A
27 chr27_36996439 0 36996439 A A A A A A A A G G G G A A A A A A G G
27 chr27_36996932 0 36996932 C C C C C C C C C C C C C G C C C C C C
27 chr27_37001002 0 37001002 A G G G G G A G G G G G A A A A A A G G
27 chr27_37002101 0 37002101 G G G G G G A G G G G G G G G G G G G G
27 chr27_37002804 0 37002804 C C C C C C C C C C C C C C T T C C T T
27 chr27_37003734 0 37003734 C C A C C C C C C C C C C C C C C C C C
27 chr27_37009404 0 37009404 C C C C C C C C C C C C C C T T C C C C
27 chr27_37013438 0 37013438 C C C C C C C C T T T T C C C C C C T T
27 chr27_37030353 0 37030353 T T T T T T T T G G G G T T T T T T G G
27 chr27_37033204 0 37033204 A A A A A A A A A A A A A A G G A A A A
27 chr27_37047492 0 37047492 T T T T T T T T T T T T C T T T T T T T
27 chr27_37060750 0 37060750 C C C C C C T T C C C C T T T T T T C C
27 chr27_37062596 0 37062596 C C C C C C C C T T T T C C C C C C T T
27 chr27_37067315 0 37067315 C C C T C C T T C C C C C C C C C C C C
27 chr27_37077168 0 37077168 A A A A A A A A A A A C A A A A A A A A
27 chr27_37080462 0 37080462 T T T T T T T T T T T T T T T T G G T T
27 chr27_37084094 0 37084094 T T T T T T T T T T T T C C T T T T T T
27 chr27_37090041 0 37090041 C C C C C C C C T T T T C C C C C C T T
27 chr27_37090055 0 37090055 A A G G G G A G G G G G G G G G G G G G
27 chr27_37098321 0 37098321 T T T T T T T T T T T T C T T T T T T T
27 chr27_37098942 0 37098942 G G G G A A G G G G G G G G G G G G G G
27 chr27_37110119 0 37110119 C C C C C C C C C C C C C C A C C C C C
27 chr27_37110786 0 37110786 C C C C C C C C C C C C C C C C T T C C
27 chr27_37127766 0 37127766 G G G G G G G G C C C C G G G G G G C C
27 chr27_37131367 0 37131367 C C C C C C C C T T T T C C C C C C T T
27 chr27_37136558 0 37136558 A A A A A A A A G G G G A A A A A A G G
27 chr27_37140384 0 37140384 A A A G G G A A A A A A A A A A A A A A
27 chr27_37140820 0 37140820 G G G G G G A G G G G G G G G G G G G G
27 chr27_37149923 0 37149923 T T T T T T T T C C C C T T T T T T C C
27 chr27_37161402 0 37161402 C C C C T T C C C C C C C C C C C C C C
27 chr27_37163850 0 37163850 C C C C C C C C C C C C C C C C C T C C
27 chr27_37176662 0 37176662 T T T T T T T T T T T T C T T T T T T T
27 chr27_37176686 0 37176686 C C C C C C C C C T C C C C C C C C T T
27 chr27_37183313 0 37183313 C C C C C C C C C C C C C C C T C C C C
27 chr27_37183558 0 37183558 A A A A A A A A G G G G A A A A A A G G
27 chr27_37192074 0 37192074 A A A A A A A A G G G G A A A A A A G G
27 chr27_37197315 0 37197315 C C C C C C C C T T T T C C C C C C T T
27 chr27_37209578 0 37209578 C C C C C C T T C C C C C C C C C C C C
27 chr27_37214260 0 37214260 C C C C C T C C C C C C C C C C C C C C
27 chr27_37217750 0 37217750 G G A A A A G G A A A A A A A A A A A A
27 chr27_37218541 0 37218541 G G G G G G G G A A A A G G G G G G A A
27 chr27_37234082 0 37234082 A A A A A A A A G G G G A A A A A A G G
27 chr27_37237239 0 37237239 G G G G G G G G C C C C G G G G G G C C
27 chr27_37240390 0 37240390 T T T T T T T T C C C C T T T T T T C C
27 chr27_37247733 0 37247733 C C C C C C C C C C C C C C C T C C C C
27 chr27_37250007 0 37250007 T T G G G G T T G G G G G G G G G G G G
27 chr27_37254517 0 37254517 T T T T T T T T T T T T T T C C T T T T
27 chr27_37257388 0 37257388 C T C C C C C C C C C C C C C C C C C C
27 chr27_37258393 0 37258393 C C C C C C C C C C C C C C C C T T C C
27 chr27_37260321 0 37260321 A G G G G G G G A G G G G G G G G G G G
27 chr27_37262265 0 37262265 T T T T T T T T C C C C T T T T T T C C
27 chr27_37270843 0 37270843 T T T T C T T T T T T T T T T T T T T T
27 chr27_37271306 0 37271306 C C C C C C C C C C C C C C C C G G C C
27 chr27_37275896 0 37275896 G G G G G G G G G G G G A A G G G G G G
27 chr27_37276503 0 37276503 G G A A A A G G A A A A A A A A A A A A
27 chr27_37285533 0 37285533 G G G G G G G G A A A A G G G G G G A A
27 chr27_37288109 0 37288109 C C C C C C C C C C C C C C C C C G C C
27 chr27_37307620 0 37307620 G G G G G G G G T T T T G G G G G G T T
27 chr27_37308557 0 37308557 A A A A A A A A A A A A A A A A G G A A
27 chr27_37308966 0 37308966 A A A A A G A A A A A A A A A A A A A A
27 chr27_37309698 0 37309698 A A A A A A A A A A A A G G G G G G A A
27 chr27_37310720 0 37310720 C C C C C C C C A A A A C C C C C C A A
27 chr27_37310817 0 37310817 C C T T C C C C C C C C C C C C C C C C
27 chr27_37311826 0 37311826 T T T T T T T T C C C C T T T T T T C C
27 chr27_37311880 0 37311880 G G G G G G G G G G G G G G A A G G G G
27 chr27_37312327 0 37312327 T T C C T T T T T T T T C C C C C C T T
27 chr27_37315925 0 37315925 G G G G G G G G A A A A A A A A A A A A
27 chr27_37316071 0 37316071 G G G G G G G G A A A A G G G G G G A A
27 chr27_37316919 0 37316919 G G G G A G G G G G G G G G G G G G G G
27 chr27_37317090 0 37317090 G G G G G G G G G G A G G G G G G G G G
27 chr27_37325245 0 37325245 G G G G G G G G A A A A G G G G G G A A
27 chr27_37328581 0 37328581 A A A A A A A A G G G G A A A A A A G G
27 chr27_37332816 0 37332816 A A A A A A A A A A A A A G A A A A A A
27 chr27_37336047 0 37336047 C C C C C C C C C C C C C C C C T T C C
27 chr27_37340680 0 37340680 C G C C C C C C C C C C C C C C C C C C
27 chr27_37345152 0 37345152 A A G G G G G G G G G G G G G G G G G G
27 chr27_37349611 0 37349611 A A A A A A A A A A A A A G A A A A A A
27 chr27_37363239 0 37363239 A A A A A A A A G G G G A A A A A A G G
27 chr27_37366566 0 37366566 C C C C C C C C T T T T C C C C C C T T
27 chr27_37377669 0 37377669 A A A A A A A A C C C C A A A A A A C C
27 chr27_37378303 0 37378303 A A A A A A A A T T T T A A A A A A T T
27 chr27_37385192 0 37385192 C C C C C C C C C C C C C C T T C C C C
27 chr27_37386771 0 37386771 G G G G G G G G G G G G A G G G G G G G
27 chr27_37387544 0 37387544 T T T T T T T T C C C C T T T T T T C C
27 chr27_37388907 0 37388907 C C C C T T C C C C C C C C C C C C C C
27 chr27_37403365 0 37403365 A A A A A A A A A A A A A C A A A A A A
27 chr27_37403787 0 37403787 A A A A A A A A A A G G A A A A A A A A
27 chr27_37406139 0 37406139 C C C C C C C C G G G G C C C C C C G G
27 chr27_37418193 0 37418193 C T C C C C C C C C C C C C C C C C C C
27 chr27_37421544 0 37421544 G G G G G G G G G G G G A G G G G G G G
27 chr27_37422252 0 37422252 T T T T T T T T A A A A T T T T T T A A
27 chr27_37428610 0 37428610 C C C C C C C C C C C C A A C C C C C C
27 chr27_37429424 0 37429424 T T T T T T T T T T T T C T T T T T T T
27 chr27_37430525 0 37430525 A A A A A A A A A G A G A A A A A A G G
27 chr27_37437839 0 37437839 C C C C C C C C A C A A C C C C C C A A
27 chr27_37441869 0 37441869 C C C C C C C C T T T T C C T T C C T T
27 chr27_37443350 0 37443350 C C C C C C C T C C C C C C C C C C C C
27 chr27_37449506 0 37449506 A A A A A A A A A A G G A A A A A A A A
27 chr27_37454947 0 37454947 G G G G G G G G G G G G A A G G G G G G
27 chr27_37456226 0 37456226 C C C C C C C C C C C C C T C C C C C C
27 chr27_37458002 0 37458002 G G T T T T G G G G G G G G G G G G G G
27 chr27_37466389 0 37466389 C C C C C C C C T T T T C C C C C C T T
27 chr27_37466987 0 37466987 A A A A A A A A G G G G A A A A A A G G
27 chr27_37468012 0 37468012 A A A A A A A A A A A G A A A A A A A A
27 chr27_37482301 0 37482301 G G G G G G G G G G C C G G G G G G G G
27 chr27_37483287 0 37483287 T T C C C C C C C C C C C C C C C C C C
27 chr27_37483479 0 37483479 G G G G G G G G A A A A G G G G G G A A
27 chr27_37485871 0 37485871 A A A A A A A A A A A A A G A A A A A A
27 chr27_37492022 0 37492022 C C C C C C C C C G C G C C C C C C C C
27 chr27_37499159 0 37499159 C C C C C C C C A C C C C C C C C C C C
27 chr27_37502876 0 37502876 G G G G G G A G G G G G G G G G G G G G
27 chr27_37504531 0 37504531 C C T T T T T T T T T T T T T T T T T T
27 chr27_37505433 0 37505433 G G G G G G G G A G G G G G G G G G A A
27 chr27_37505564 0 37505564 C C C C C C C C T T T T C C C C C C T T
27 chr27_37509358 0 37509358 G G G G G G G G G G A G G G G G G G G G
27 chr27_37511731 0 37511731 A A A A A A A A G G G G A A A A A A G G
27 chr27_37512562 0 37512562 A A A A A A A A G G G G A A A A A A G G
27 chr27_37523702 0 37523702 A A A A A A A A G G G G A A A A A A G G
27 chr27_37526262 0 37526262 T T A A A A T T A A A A A A A A A A A A
27 chr27_37526357 0 37526357 G G T T T T G G G G G G G G G G G G G G
27 chr27_37535765 0 37535765 C C C C C C C C C C C C C C C T C C C C
27 chr27_37539273 0 37539273 A A A A A A A A A A A G A A A A A A A A
27 chr27_37539283 0 37539283 C C C C C C C C C C C T C C C C C C C C
27 chr27_37544649 0 37544649 C C C C C C C C C C C C C C C C T T C C
27 chr27_37554249 0 37554249 T T T T T T T T T T T T T T T T C C T T
27 chr27_37557277 0 37557277 T T T T C T T T T T T T T T T T T T T T
27 chr27_37558597 0 37558597 G G G G A G G G G G G G G G G G G G G G
27 chr27_37561120 0 37561120 A A A A A A A A G G G G A A A A A A G G
27 chr27_37564354 0 37564354 G G G G G G G G A A A A G G G G G G A A
27 chr27_37564422 0 37564422 C C C C C C C C C T T T C C C C C C T T
27 chr27_37564672 0 37564672 A A A A A A A A A G A A A A A A A A A A
27 chr27_37569333 0 37569333 C C C C C C C T C C C C C C C C C C C C
27 chr27_37580556 0 37580556 A A A A A A A A G G G G A A A A A A G G
27 chr27_37584649 0 37584649 G G G G G G G G A A A A G G G G G G A A
27 chr27_37587489 0 37587489 T T T T T T T T C T T T T T T T T T T T
27 chr27_37593981 0 37593981 C C C C C C C C C C C C C C C C A A C C
27 chr27_37602084 0 37602084 G G G G G G G G G G G G C G G G G G G G
27 chr27_37604477 0 37604477 G G G G G G G G A G A A G G G G G G A A
27 chr27_37607648 0 37607648 A A A A G G A A A A A A A A A A A A A A
27 chr27_37609040 0 37609040 T T T T T T T T G G G G T T T T T T G G
27 chr27_37622019 0 37622019 G G G G G G G G A G A A G G G G G G A A
27 chr27_37626730 0 37626730 A A A A A A A A G G G G A A A A A A G G
27 chr27_37634402 0 37634402 A A A A A A A A A A A A A A A A C C A A
27 chr27_37637846 0 37637846 G G A A A A G G A A A G G G G G G G G G
27 chr27_37639312 0 37639312 G G A G G G G G A G G G G G G G G G G G
27 chr27_37645566 0 37645566 G G G G G G G G G G A G G G G G G G G G
27 chr27_37648788 0 37648788 G G G G G G G G G G G G G G T T G G G G
27 chr27_37654748 0 37654748 G G G G G G G G A G G G G G A G G G G G
27 chr27_37655995 0 37655995 A A A A A A A A A A A A G G G G A A A A
27 chr27_37658089 0 37658089 C C C C C C A C C C C C C C C C C C C C
27 chr27_37658269 0 37658269 C C C C C C C C C T T T C C C C C C T T
27 chr27_37665569 0 37665569 G G G G A G G G G G G G G G G G G G G G
27 chr27_37667115 0 37667115 G G G G G T G G G G G G G G G G G G G G
27 chr27_37667585 0 37667585 A C C C C C C C C C C C C C C C C C C C
27 chr27_37667741 0 37667741 T T G T T T T T T T T T T T T T T T T T
27 chr27_37669651 0 37669651 C T C C C C C C C C C C C C C C C C C C
27 chr27_37674542 0 37674542 C C A A A A C C A A A A A A A A A A A A
27 chr27_37677388 0 37677388 C C C T C C C C T T T T C C C C T T T T
27 chr27_37677802 0 37677802 G G G G G G G G G G G G G G A A G G G G
27 chr27_37679777 0 37679777 T T T T T T T T T T T T C T T T T T T T
27 chr27_37683387 0 37683387 A A A A A A A A A A A A T T A A A A A A
27 chr27_37683448 0 37683448 A A A A A A A A G G G G A A A A A A G G
27 chr27_37686340 0 37686340 G G G G G G G G T T T T G G G G G G T T
27 chr27_37686409 0 37686409 T T T T T T T T C C C C T T T T T T C C
27 chr27_37686580 0 37686580 G G G G G G G G G G G G G G G G A G G G
27 chr27_37689439 0 37689439 G G G G G G G G A A A A G G G G G G A A
27 chr27_37692439 0 37692439 G G G G G G G G G G G G G G A A A A G G
27 chr27_37694520 0 37694520 A A A A A A A A G G A G A A A A A A A A
27 chr27_37695299 0 37695299 T T T T C T T T T T T T T T T T T T T T
27 chr27_37700045 0 37700045 C C C C C C C C C C C C C T C C C C C C
27 chr27_37701340 0 37701340 A A A A A A A A G G G G A A A A A A G G
27 chr27_37706498 0 37706498 C C C C C C C C T T T T C C C C C C T T
27 chr27_37717527 0 37717527 G G G G G G G G G G G G C G C C G G G G
27 chr27_37730934 0 37730934 T T T T T T T T C C C C T T T T T T C C
27 chr27_37731947 0 37731947 T T T T T T T T C C C C T T T T T T C C
27 chr27_37732318 0 37732318 A A A A A A A A C C C C A A A A A A C C
27 chr27_37737808 0 37737808 T T T T T T C T T T T T T T T T T T T T
27 chr27_37738409 0 37738409 G G G G G G G G G G G G G G G G C G G G
27 chr27_37746808 0 37746808 T T T T T T T T A T T T T T T T T T T T
27 chr27_37752702 0 37752702 T T T T T T T T T T C T T T T T T T C C
27 chr27_37759232 0 37759232 T T T T T T T T G G G G T T T T T T G G
27 chr27_37759711 0 37759711 C C C C C C C C G G G G C C C C C C G G
27 chr27_37760230 0 37760230 A A A A A A A A T T T T A A A A A A T T
27 chr27_37762964 0 37762964 G G G G G G G G G G G G A G G G G G G G
27 chr27_37767136 0 37767136 G G G G A G G G G G G G G G G G G G G G
27 chr27_37769002 0 37769002 G G A A A A A G A A A A A A A A A A A A
27 chr27_37770536 0 37770536 G G G G G G G G A A A A G G G G G G A A
27 chr27_37776441 0 37776441 C C C C C C C C C C C C T T C C T T C C
27 chr27_37782496 0 37782496 T T T T T T T T C T C T T T T T T T T T
27 chr27_37785376 0 37785376 A A A A A A A A G G G G A A A A A A G G
27 chr27_37792613 0 37792613 G G G G G G G G G G G G C C G G G G G G
27 chr27_37794216 0 37794216 A A A A A A A A G G G G A A A A A A G G
27 chr27_37799437 0 37799437 T T C T T T T T T T T T T T T T T T T T
27 chr27_37805957 0 37805957 G G G G G G G G A A A A G G G G G G A A
27 chr27_37811793 0 37811793 G G G G G G G G A A A A G G G G G G A A
27 chr27_37811966 0 37811966 A A A A A A G G A A A A A A A A A A A A
27 chr27_37812991 0 37812991 A A A A A A A A A A A A A A A A A C A A
27 chr27_37815387 0 37815387 T T T T T T T T T T T T G T T T T T T T
27 chr27_37820010 0 37820010 G G G G G G G G A A A A G G G G G G A A
27 chr27_37828602 0 37828602 A A A A A G A A A A A A A A A A A A A A
27 chr27_37838117 0 37838117 G G A A A A G G A A A A A A A A A A A A
27 chr27_37848748 0 37848748 C C C C C C C C C C C C C T C C C C C C
27 chr27_37854301 0 37854301 C C C C C C C C T T T T C C C C C C T T
27 chr27_37861929 0 37861929 G G G G G G G G C C C C G G G G G G C C
27 chr27_37862200 0 37862200 C C C C C G C C C C C C C C C C C C C C
27 chr27_37866140 0 37866140 A A A A A G A A A A A A A A A A A A A A
27 chr27_37868800 0 37868800 C C C T C C C C C C C C C C C C C C C C
27 chr27_37882159 0 37882159 A A A A A A A A G G G G A A A A A A G G
27 chr27_37882837 0 37882837 C C C C C T C C C C C C C C C C C C C C
27 chr27_37886112 0 37886112 T T T T T T T T T T C T T T T T T T T T
27 chr27_37887142 0 37887142 T T C C T T T T T T T T T T T T T T T T
27 chr27_37905750 0 37905750 A G A A A G G G G G G G G G G G G G G G
27 chr27_37916527 0 37916527 C C C C C C C C C C C C C T C C C C C C
27 chr27_37918328 0 37918328 C C C C C C C C C C C C C T C C C C C C
27 chr27_37919943 0 37919943 A A A A A G A A A A A A A A A A A A A A
27 chr27_37923693 0 37923693 T T T T T T T T T T C T T T T T T T T T
27 chr27_37930012 0 37930012 G G A G G G G G G G G G G G G G A A G G
27 chr27_37941411 0 37941411 A A G G G G G G G G G G G G G G G G G G
27 chr27_37941771 0 37941771 G G G G G G G G G G G G G G G G A G G G
27 chr27_37942009 0 37942009 C C A C A C C C C C C C C C C C C C C C
27 chr27_37947272 0 37947272 G G G G G G A G G G G G G G G G G G G G
27 chr27_37948039 0 37948039 A A A A A A A A A A A G A A A A A A G G
27 chr27_37952148 0 37952148 A A A A A A A A A A A A C C A A A A A A
27 chr27_37962596 0 37962596 C C C C C C C C C C A C C C C C C C C C
27 chr27_37966016 0 37966016 G G A G G G G G G G G G G G G G G G G G
27 chr27_37969205 0 37969205 G G G G G G G G A A A A G G G G G G A A
27 chr27_37971039 0 37971039 T T T T T T T T T T T T C C C C C C T T
27 chr27_37973554 0 37973554 A G G G G G A G G G G G G G G G G G G G
27 chr27_37974897 0 37974897 C C C C C C C T C C C C C C C C C C C C
27 chr27_37981977 0 37981977 G G G G G G G G T T T T G G G G G G T T
27 chr27_37987967 0 37987967 T T T T T T T T T T T T T T T T C C T T
27 chr27_37994117 0 37994117 C C C C C C C C C C C C C T C C C C C C
27 chr27_37999919 0 37999919 T T T T T T T T C C C C T T T T T T C C
27 chr27_38013562 0 38013562 A A A A A G A A A A A A A A A A A A A A
27 chr27_38014347 0 38014347 T T T T T T T T T T T T T T G G T T T T
27 chr27_38015873 0 38015873 C C C T C T C C C C C C C C C C C C C C
27 chr27_38017150 0 38017150 C C A C A C C C A A A A A A A A A A A A
27 chr27_38017795 0 38017795 C C C C C C C C C C C C C C C T C C C C
27 chr27_38020835 0 38020835 G G G G A G G G G G G G G G G G G G G G
27 chr27_38022865 0 38022865 G G A A G G G G G G G G G G G G G G G G
27 chr27_38027118 0 38027118 G G T T G T G G T T T T G G G G G G T T
27 chr27_38034653 0 38034653 A A A A A A A A A A A G A A A A A A A A
27 chr27_38037090 0 38037090 A T A A A A T T A A A A A A A A A A A A
27 chr27_38037883 0 38037883 T T T T T T T T C C C C T T T T T T C C
27 chr27_38039158 0 38039158 C C C T C C T T C C C C C C C C C C C C
27 chr27_38041212 0 38041212 G G G G G G G G C C C C G G G G G G C C
27 chr27_38042012 0 38042012 T T T T T T C C T T T T T T T T T T T T
27 chr27_38049151 0 38049151 T T C T C T T T T T T T T T T T T T T T
27 chr27_38049901 0 38049901 A A A A A A A A A A A G A A A A A A A A
27 chr27_38054247 0 38054247 T T T T T T T T A A A A T T T T T T A A
27 chr27_38054441 0 38054441 A A A T A A A A A A A A A A A A A A A A
27 chr27_38067586 0 38067586 C C C C C C C C T T T T C C C C C C T T
27 chr27_38067601 0 38067601 G G G G G G G G G G G G G G G G A A G G
27 chr27_38072449 0 38072449 A A A A A A A A G G G G A A A A A A G G
27 chr27_38073572 0 38073572 T T T T T T T T C C C C T T T T T T C C
27 chr27_38074790 0 38074790 G G A G G G G G G G G G G G G G G G G G
27 chr27_38078435 0 38078435 G T T T T T T T T T T T T T T T T T T T
27 chr27_38089430 0 38089430 C C C C C C C C T T T T C C C C C C T T
27 chr27_38091407 0 38091407 A A A A A A A A T T T T A A A A A A T T
27 chr27_38102623 0 38102623 G G A G G G G G G G G G G G G G G G G G
27 chr27_38102932 0 38102932 G G G G G G G G G G G G A G G G G G G G
27 chr27_38104732 0 38104732 G G G G G G G G G G G G G G G G A G G G
27 chr27_38109619 0 38109619 G G G G G G G G G G G G G G G G A G G G
27 chr27_38110151 0 38110151 C C C C C C C C G G G G C C C C C C G G
27 chr27_38122675 0 38122675 A A G G G G G G G G G G G G G G G G G G
27 chr27_38123820 0 38123820 T T T T T T T T T T T T T T G T T T T T
27 chr27_38127007 0 38127007 C C C C C C C C T T T T C C C C C C T T
27 chr27_38127046 0 38127046 C C C C C C C C C C C C C T C C C C C C
27 chr27_38127664 0 38127664 T T T T T T T T C T C C T T T T T T C C
27 chr27_38135274 0 38135274 T T C C C C T T C C C C C T C C C C C C
27 chr27_38136191 0 38136191 G G G G A A G G G G G G G G G G G G G G
27 chr27_38137243 0 38137243 T T T T T T T T T T T T T T T T G T T T
27 chr27_38141217 0 38141217 T T A A A A T T A A A A T T T T T T A A
27 chr27_38146954 0 38146954 A A G G G G A A A A A A G G G G G G A A
27 chr27_38151424 0 38151424 A A A A A A A A A A A G A A A A A A A A
27 chr27_38154789 0 38154789 C C C C C C C C C C C C C C T T C C C C
27 chr27_38161588 0 38161588 C C C C C C C C T T T T C C C C C C T T
27 chr27_38161664 0 38161664 A A A A A A A A G G G G A A A A A A G G
27 chr27_38163885 0 38163885 T T T T T T T T T T T T T T C T T T T T
27 chr27_38165193 0 38165193 G G G G G G G G T T T T G G G G G G T T
27 chr27_38178752 0 38178752 G G C C G G G G G G G G G G G G G G G G
27 chr27_38180322 0 38180322 G G C C G G G G G G G G G G G G G G G G
27 chr27_38182525 0 38182525 G G G G G G G G T T T T G G G G G G T T
27 chr27_38185563 0 38185563 G G G G G G G G A A A A G G G G G G A A
27 chr27_38186226 0 38186226 G G G G G G A G G G G G G G G G G G G G
27 chr27_38196765 0 38196765 C C C C C C C C T T T T C C C C C C T T
27 chr27_38198690 0 38198690 G G G G A G G G G G G G G G G G G G G G
27 chr27_38206308 0 38206308 G G G G G G G G G G G G G G G G A G G G
27 chr27_38210021 0 38210021 T T T T T T T T T T C T T T T T T T T T
27 chr27_38210080 0 38210080 A G A A G G A A G G G G G G G G G G G G
27 chr27_38210222 0 38210222 A A A A A A A T A A A A A A A A A A A A
27 chr27_38216619 0 38216619 A A G G G G A A A A A A A A A A A A A A
27 chr27_38217579 0 38217579 G G G G G G G G G G A G G G G G G G G G
27 chr27_38223203 0 38223203 A A A A A A A A G G G G A A A A A A G G
27 chr27_38223886 0 38223886 G G G G G G G G G G G T G G G G G G G G
27 chr27_38224015 0 38224015 A A G G G G A G G G G G G G G G G G G G
27 chr27_38226616 0 38226616 C C C C C C C C T T T T C C C C C C T T
27 chr27_38229871 0 38229871 T T T T T T T T T T T T C T T T T T T T
27 chr27_38242675 0 38242675 G G G G G G G G G G G G G G G G A G G G
27 chr27_38243787 0 38243787 G G G G G G G G A A A A G G G G G G A A
27 chr27_38250126 0 38250126 C C T T T T C C T T T T T T T T T T T T
27 chr27_38251817 0 38251817 G G G G G G A A G G A G G G G G G G G G
27 chr27_38255230 0 38255230 G G G G G G G G G G G G A A A A A A G G
27 chr27_38255929 0 38255929 A A G G G G A G G G G G G G G G G G G G
27 chr27_38263815 0 38263815 A A A A A G G G A A A A A A A A G G A A
27 chr27_38275220 0 38275220 G G T T T T T T T T T T T T T T T T T T
27 chr27_38276040 0 38276040 C C T T T T C C C C C C C C C C C C C C
27 chr27_38283880 0 38283880 G G G G G G G G G G G G A G G G G G G G
27 chr27_38286154 0 38286154 A A A A A G A A A A A A A A A A A A A A
27 chr27_38286449 0 38286449 A A A A A A A A G G G G A A A A A A G G
27 chr27_38293554 0 38293554 G G G G A G G G G G G G G G G G G G G G
27 chr27_38296927 0 38296927 G G G G G G G G G G G G A A G G G G G G
27 chr27_38299617 0 38299617 C C C C C T C C C C C C C C C C C C C C
27 chr27_38305763 0 38305763 A A A A A A A A G G G G A A A A A A G G
27 chr27_38308288 0 38308288 C C C C C C C C T T T T C C C C C C T T
27 chr27_38311391 0 38311391 G G G G G G G G G G G G G G G G A G G G
27 chr27_38317780 0 38317780 C C C C C T C C C C C C C C C C C C C C
27 chr27_38320628 0 38320628 C C C C A C C C C C C C C C C C C C C C
27 chr27_38323589 0 38323589 C T T T T T C C T T T T T T T T T T T T
27 chr27_38324810 0 38324810 C T C C C C T T C C C C C C C C C C C C
27 chr27_38332048 0 38332048 C C C C C C C C C C C C C C C C C T C C
27 chr27_38333402 0 38333402 G G G G G G G G T T T T G G G G G G T T
27 chr27_38334107 0 38334107 G G G G A G G G G G G G G G G G G G G G
27 chr27_38340415 0 38340415 G G G G G G G G G G G G A G G G G G G G
27 chr27_38340931 0 38340931 A A A A A A A A A A A A A C A A A A A A
27 chr27_38346183 0 38346183 C C C C C C C C T T T T C C C C C C T T
27 chr27_38347200 0 38347200 A A A A G G A A A A A A A A A A A A A A
27 chr27_38350278 0 38350278 G G G G G G G G G G G G G G G G A A G G
27 chr27_38352312 0 38352312 A A A A A A A A A A A A A G A A A A A A
27 chr27_38356398 0 38356398 T T T T T T T T C C C C T T T T T T C C
27 chr27_38358342 0 38358342 T T T T T T T T T T T T G T T T T T T T
27 chr27_38361135 0 38361135 C C C C C C C T C C C C C C C C C C C C
27 chr27_38362306 0 38362306 C C C T C C C C C C C C C C C C C C C C
27 chr27_38364287 0 38364287 C C C C C C C C T T T T C C C C C C T T
27 chr27_38364483 0 38364483 C C T T T T T T C C C C T T T T T T C C
27 chr27_38365238 0 38365238 G G A A A G G G G G G G G G G G G G G G
27 chr27_38373336 0 38373336 C C C C C C C C C C C C T T C C C C C C
27 chr27_38377934 0 38377934 G G G G G G G G A A A A G G G G G G A A
27 chr27_38384500 0 38384500 T T T T T T T T A A A A T T T T T T A A
27 chr27_38385043 0 38385043 G G G G A G G G G G G G G G G G G G G G
27 chr27_38385045 0 38385045 C C C C C C C T C C C C C C C C C C C C
27 chr27_38387285 0 38387285 G G A A A G G G G G G G G G G G G G G G
27 chr27_38394935 0 38394935 T T T T T T T T G G G G T T T T T T G G
27 chr27_38400373 0 38400373 C C C C C C C C C C C C T T T T T T C C
27 chr27_38401885 0 38401885 G G G G G G G G A A A A G G G G G G A A
27 chr27_38402428 0 38402428 G G G G G G A G G G G G G G G G G G G G
27 chr27_38403744 0 38403744 G G G G G G G G G G A G G G G G G G A A
27 chr27_38404698 0 38404698 T T T T T T T T C C C C T T T T T T C C
27 chr27_38414729 0 38414729 G G G G G G G G T T T T G G G G G G T T
27 chr27_38415466 0 38415466 C C C T T T C C C C C C C C C C C C C C
27 chr27_38415852 0 38415852 C C C C C C C C C T C C C C C C C C T T
27 chr27_38423149 0 38423149 C C C C C C C C T T T T C C C C C C T T
27 chr27_38427943 0 38427943 T T T T T T T T C C C C T T T T T T C C
27 chr27_38428423 0 38428423 G G G G G G A G G G G G G G G G G G G G
27 chr27_38428839 0 38428839 C C C T C C C C C C C C C C C C C C C C
27 chr27_38429919 0 38429919 G G G G G G G G G G G G G G G G A G G G
27 chr27_38431009 0 38431009 C C C C C C C C C C C C C C C C C G C C
27 chr27_38431053 0 38431053 C C C C C C C C T T T T C C C C C C T T
27 chr27_38434614 0 38434614 G G G G G G A A G G G G G G G G A G G G
27 chr27_38438170 0 38438170 A A A A A A A A A A A C A A A A A A A A
27 chr27_38441094 0 38441094 A A G G G G A A G G G G G G G G G G G G
27 chr27_38441423 0 38441423 C C C C C T C C C C C C C C C C C C C C
27 chr27_38443993 0 38443993 C C C C C C C C C G C C C C C C C C C C
27 chr27_38455036 0 38455036 G G G G G G G G G G G G A A A A A A G G
27 chr27_38455921 0 38455921 C C T T T T C C T T T T T T T T T T T T
27 chr27_38458274 0 38458274 C T C C C C C C C C C C C C C C C C C C
27 chr27_38458345 0 38458345 C C C C C C C C T T T T C C C C C C T T
27 chr27_38461326 0 38461326 A A A G A A A A A A A A A A A A A A A A
27 chr27_38464821 0 38464821 G G G G G G G G G G G G A G G G G G G G
27 chr27_38465160 0 38465160 A A A A A A A A A A A A A T A A A A A A
27 chr27_38468923 0 38468923 T T T T T T T T C C C C T T T T T T C C
27 chr27_38469085 0 38469085 G G G G G G G G T T T T G G G G G G T T
27 chr27_38475182 0 38475182 T T T T T T T T C C C C T T T T T T C C
27 chr27_38475950 0 38475950 G G G G G G G G C C C C G G G G G G C C
27 chr27_38476093 0 38476093 G G G G G G A A G G G G G G G G G G G G
27 chr27_38479166 0 38479166 G G G G G G G G G G G G C G G G G G G G
27 chr27_38479971 0 38479971 A A A A A A A A A A A A C C A A C C A A
27 chr27_38480851 0 38480851 G G G G G G G G G G G G G G A A G G G G
27 chr27_38481288 0 38481288 C C C C C C C C C C C C C C C C T T C C
27 chr27_38489240 0 38489240 T T T T T T T T T T C T T T T T T T T T
27 chr27_38495703 0 38495703 T T T T T T T T C C C C T T T T T T C C
27 chr27_38497088 0 38497088 C C C C C C C C C C C C C T C T C C C C
27 chr27_38498523 0 38498523 A A A A A A A A G G G G A A A A A A G G
27 chr27_38500002 0 38500002 A A A G A A A A G G G G G G G G G G G G
27 chr27_38505426 0 38505426 C C G G G G C C G G G G G G G G G G G G
27 chr27_38512222 0 38512222 T T T T T T T T C C C C T T T T T T C C
27 chr27_38512343 0 38512343 C C C C C C C C C C C C C T C C C C C C
27 chr27_38521955 0 38521955 G G A A A G A A G G G G G G G G G G G G
27 chr27_38524159 0 38524159 C C C C C C C C C C C C C C C T C C C C
27 chr27_38529707 0 38529707 G G G G G G G G G G G G G G A G G G G G
27 chr27_38531180 0 38531180 C C C C T T C C C C C C C C C C C C C C
27 chr27_38534770 0 38534770 T T T T T T T T C C C C T T T T T T C C
27 chr27_38538996 0 38538996 A A A A A A A A A A A A A A A A C C A A
27 chr27_38539177 0 38539177 G G G G A G G G G G G G G G G G G G G G
27 chr27_38539853 0 38539853 A A A A A A A A G G A A A A A A A A G G
27 chr27_38540420 0 38540420 T T T T T T T T C C C C T T T T T T C C
27 chr27_38540646 0 38540646 A A A A A G A A A A A A A A A A A A A A
27 chr27_38541594 0 38541594 A A A A A A A A G G G G A A A A A A G G
27 chr27_38544116 0 38544116 C C C C C C C C C C C C C C C C T T C C
27 chr27_38546556 0 38546556 C C T T C T C C C C C C C C C C C C C C
27 chr27_38549924 0 38549924 G G G G G G G G T T T T G G G G G G T T
27 chr27_38550786 0 38550786 T T T T T T T T C T C T T T T T T T T T
27 chr27_38552824 0 38552824 C C C C C C C C C C C C G G C C C C C C
27 chr27_38553053 0 38553053 G G G G G G G G A G A G G G G G G G G G
27 chr27_38554248 0 38554248 G G G G G G G G A G G G G G G G G G G G
27 chr27_38557392 0 38557392 C C C C C C C C C G C G C C C C C C G G
27 chr27_38562333 0 38562333 G G G G G G G G G G G G G G G G A A G G
27 chr27_38563950 0 38563950 A T A A A A A A A A A A A A A A A A A A
27 chr27_38565016 0 38565016 T T T T T T T T T T T T G G T T T T T T
27 chr27_38571751 0 38571751 G G G G G G G G G G G G A G G G G G G G
27 chr27_38573522 0 38573522 G G G G G G G G C C C C G G G G G G C C
27 chr27_38573912 0 38573912 A T T T T T A A T T T T T T T T T T T T
27 chr27_38576204 0 38576204 C T T T T T T T C C C C T T T T T T C C
27 chr27_38584605 0 38584605 T T T T T T T T T T T T C T C C T T T T
27 chr27_38587913 0 38587913 C C C C C C C C C C C C C C C C T T C C
27 chr27_38593126 0 38593126 G G G G G G G G C C C G G G G G G G G G
27 chr27_38598094 0 38598094 T T C C C C T T C C C C C C C C C C C C
27 chr27_38598437 0 38598437 G G G G G G G G G G G G A G G G G G G G
27 chr27_38599173 0 38599173 A G G G G G G G G G G G G G G G G G G G
27 chr27_38605362 0 38605362 C C C C C C C C C T C C C C C C C C C C
27 chr27_38609772 0 38609772 T T T T T T T T C C C T T T T T T T C C
27 chr27_38619530 0 38619530 C C C C C C C C A A A A C C C C C C A A
27 chr27_38624337 0 38624337 A A A A A A A A A G A G A A A A A A G G
27 chr27_38627584 0 38627584 G G G G G G G G G G G T G G G G G G G G
27 chr27_38627918 0 38627918 C C T T C C C C C C C C C C C C C C C C
27 chr27_38631279 0 38631279 T T T T T T T T T T C C T T T T C C C C
27 chr27_38632701 0 38632701 G G G G G G G G G G G G G G G G A A G G
27 chr27_38633610 0 38633610 G G G G G G G G G G A G G G G G G G G G
27 chr27_38638717 0 38638717 G G G G G G G G G G G G G G G G A A G G
27 chr27_38644720 0 38644720 G G G G G G G G C G C G G G G G G G C C
27 chr27_38648420 0 38648420 C T C C C C C C C C C C C T C C C C C C
27 chr27_38648567 0 38648567 G G G G A G G G G G G G G G G G G G G G
27 chr27_38651662 0 38651662 G G A A G G G G G G G G G G G G G G G G
27 chr27_38652053 0 38652053 C C C C C C C C T T T T C C C C C C T T
27 chr27_38654686 0 38654686 C C C C C G C C C C C C C C C C C C C C
27 chr27_38655872 0 38655872 A G G G G G G G G G G G G G G G G G G G
27 chr27_38656662 0 38656662 C C C C C C C C C T C C C C C C C C C C
27 chr27_38664899 0 38664899 G G G G G G G G G G G G G G A A G G G G
27 chr27_38666753 0 38666753 C C C C C C C C C C C C C C C T C C C C
27 chr27_38670997 0 38670997 A A A A A A A A A G G G A A A A A A G G
27 chr27_38672944 0 38672944 T T T T T T T T T T T T T T T T C C T T
27 chr27_38673082 0 38673082 C C C C C C C C T T T T C C C C C C T T
27 chr27_38679077 0 38679077 G G G G G G G G A A A A G G G G G G A A
27 chr27_38683201 0 38683201 G G G G A A G G A A A A G G G G G G A A
27 chr27_38683760 0 38683760 T T T T T T T T C C C C T T T T T T C C
27 chr27_38687505 0 38687505 C C C C C C C C C C C C C C C C T T C C
27 chr27_38689141 0 38689141 A A A A A A A A A T A A A A A A A A A A
27 chr27_38690600 0 38690600 C C C C C C C C T T T T C C C C C C T T
27 chr27_38698159 0 38698159 C C C C C C C C G G G G C C C C C C G G
27 chr27_38704412 0 38704412 C C C C C C C C C T C C C C C C C C C C
27 chr27_38704572 0 38704572 G G G G G G G G G G G G G G G G A A G G
27 chr27_38704648 0 38704648 T T T T T T T T C T T T T T T T T T T T
27 chr27_38707852 0 38707852 G G G G C C G G C C C C G G G G G G C C
27 chr27_38709480 0 38709480 G T G G G G G G G G G G G G G G G G G G
27 chr27_38712675 0 38712675 G G G G C G G G G G G G G G G G G G G G
27 chr27_38713241 0 38713241 T T T T T T T T C C C C T T T T T T C C
27 chr27_38713959 0 38713959 A A A A A C A A A A A A A A A A A A A A
27 chr27_38714929 0 38714929 G G A G A G G G G G G G G G G G G G G G
27 chr27_38715065 0 38715065 C C C C C C C C T T T T C C C C C C T T
27 chr27_38717026 0 38717026 T T T T T T T T C C C C T T T T T T C C
27 chr27_38729630 0 38729630 T T T T T T T T T T T T C C T T T T T T
27 chr27_38732348 0 38732348 T T C C C C T T C C C C C C C C C C C C
27 chr27_38741489 0 38741489 A A A A A A A A G G G G A A A A A A G G
27 chr27_38745239 0 38745239 T T T T T T T T T T T T C C C C T T T T
27 chr27_38746361 0 38746361 T T T T T T T T T T T T G G T T T T T T
27 chr27_38750924 0 38750924 G G C C C C G G G G G G C C C C C C G G
27 chr27_38753776 0 38753776 C C C C C C C C T T T T C C C C C C T T
27 chr27_38761157 0 38761157 T T T T T T T T C C C C T T T T T T C C
27 chr27_38762807 0 38762807 G G G G G G G G G G G G C C G G G G G G
27 chr27_38764696 0 38764696 A A A A A A A A A A A A C C C C C C A A
27 chr27_38770522 0 38770522 T T T T T T T T C C C C T T T T T T C C
27 chr27_38774616 0 38774616 A A A A A A A A G G G G A A A A A A G G
27 chr27_38776431 0 38776431 T T T T T T T T C C C C T T T T T T C C
27 chr27_38782875 0 38782875 A A A A A A A A C C C C A A A A A A C C
27 chr27_38791421 0 38791421 C C T T C T C C C C C C C C C C C C C C
27 chr27_38793052 0 38793052 C C T T T T C C C C C C T T C C C C C C
27 chr27_38793665 0 38793665 T T T T T T T T C C C C T T T T T T C C
27 chr27_38794821 0 38794821 T T T T T T T T T T T T T T T T C C T T
27 chr27_38800309 0 38800309 G G G G G G G G A A A A G G G G G G A A
27 chr27_38802797 0 38802797 C C C C C C C C C C C C C C C C C T C C
27 chr27_38811280 0 38811280 G G A G A A G G G G G G G G G G G G G G
27 chr27_38816670 0 38816670 C C C C C C C C C C C G C C C C C C C C
27 chr27_38817307 0 38817307 T T T T T T T T C C C C T T T T T T C C
27 chr27_38825544 0 38825544 C C C C C C C T C C C C C C C C C C C C
27 chr27_38826383 0 38826383 G G G G G G G G G G G G G G G G A A G G
27 chr27_38827184 0 38827184 G G G G G G C G G G G G G G G G G G G G
27 chr27_38828957 0 38828957 C C C C T T C C C C C C C C C C C C C C
27 chr27_38829666 0 38829666 G G G G G G G G G G G G G G G G A A G G
27 chr27_38830917 0 38830917 T T G G G G T T G G G G G G G G G G G G
27 chr27_38830944 0 38830944 T T T T T T T T C C C C T T T T T T C C
27 chr27_38834083 0 38834083 A A A A A A A A A A A A A A A G A A A A
27 chr27_38836439 0 38836439 C C C C C C C C T T T T C C C C C C T T
27 chr27_38836575 0 38836575 C T T T T T C T T T T T T T T T T T T T
27 chr27_38838120 0 38838120 C C C C C C C C G G G G C C C C C C G G
27 chr27_38839331 0 38839331 C C C C C C C C C C C C T T C C C C C C
27 chr27_38839458 0 38839458 T T T T T T T T C C C C T T T T T T C C
27 chr27_38840749 0 38840749 C C C C C C C C T T T T C C C C C C T T
27 chr27_38842227 0 38842227 T T C C C C C T C C C C C C C C C C C C
27 chr27_38844071 0 38844071 C C T T T T C C C T C C C C C C C C C C
27 chr27_38851726 0 38851726 A A A A A G A A A A A A A A A A A A A A
27 chr27_38853018 0 38853018 C C C C C C C C C C C T C C C C C C C C
27 chr27_38854648 0 38854648 G G G G G G G G A A A A G G G G G G A A
27 chr27_38856618 0 38856618 C C C C C C C C C C C C G G G G G G C C
27 chr27_38858075 0 38858075 G G G G G G G G G G G G C C C C C C G G
27 chr27_38863044 0 38863044 T T T T T T T T T T T T C C T T T T T T
27 chr27_38864511 0 38864511 C C C T C C C C C C C C C C C C C C C C
27 chr27_38865986 0 38865986 C C T T C C C C C C C C C C C C C C C C
27 chr27_38874509 0 38874509 A A A A A G A A A A A A A A A A A A A A
27 chr27_38875456 0 38875456 G G G G G G G G A A A A G G G G G G A A
27 chr27_38875493 0 38875493 C C T T C C C C C C C C C C C C C C C C
27 chr27_38876306 0 38876306 C C C C C C C C C C C C C C C C T T C C
27 chr27_38878223 0 38878223 A A C C C C A A A A A A A A A A A A A A
27 chr27_38878319 0 38878319 C C C C C C C C T T T T C C C C C C T T
27 chr27_38881455 0 38881455 A A G G G G G G G G G G G G G G G G G G
27 chr27_38883678 0 38883678 A A G G G G A A G G G G G G G G G G G G
27 chr27_38887980 0 38887980 A A A A A A A A G G A G A A A A A A G G
27 chr27_38897056 0 38897056 A A G G G G G G G G G G G G G G G G G G
27 chr27_38898371 0 38898371 G G C C G G G G G G G G G G G G G G G G
27 chr27_38898923 0 38898923 C C C C C C C C C C C C C C T T C C C C
27 chr27_38902555 0 38902555 T T T T C T T T T T T T T T T T T T T T
27 chr27_38907080 0 38907080 C C C C C C C C C C C C C C C T C C C C
27 chr27_38908141 0 38908141 T T T T T T T T C C C C T T T T T T C C
27 chr27_38912580 0 38912580 T T T T T T T T G G G G T T T T T T G G
27 chr27_38915177 0 38915177 T T C C T T T T T T T T T T T T T T T T
27 chr27_38917260 0 38917260 C C C C C C C C C C C C C T C C C C C C
27 chr27_38921192 0 38921192 C C C C C C C T C C C C C C T T C C C C
27 chr27_38922944 0 38922944 A G G G G G A G A A A A G G G G G G A A
27 chr27_38924177 0 38924177 A A A A A A A A A A A A A A A G A A A A
27 chr27_38924402 0 38924402 G G G G G G G G G G A G G G G G G G G G
27 chr27_38927468 0 38927468 C T C C C C C T C C C C C C C C C C C C
27 chr27_38931031 0 38931031 C C T T C C C C C C C C C C C C C C C C
27 chr27_38936578 0 38936578 T T T T T T T T G G G G T T T T T T G G
27 chr27_38936907 0 38936907 A A A A A A A A G G G G A A A A A A G G
27 chr27_38942032 0 38942032 A A A A A A A A A A A A A C A A A A A A
27 chr27_38942264 0 38942264 C C C C C C C C C T C T C C C C C C T T
27 chr27_38944791 0 38944791 A A A A A A A A A A A A A C A A A A A A
27 chr27_38947031 0 38947031 G G G G G G G G G G G G A A A A A A G G
27 chr27_38949112 0 38949112 T T T T G T T T T T T T T T T T T T T T
27 chr27_38949968 0 38949968 A A A A A A A A A A A A A A A C A A A A
27 chr27_38953467 0 38953467 C C C C C C C C C C C T C C C C C C C C
27 chr27_38956656 0 38956656 G G G G G G G G G G G G C G G G G G G G
27 chr27_38959501 0 38959501 C C C C C C C C C T C T C C C C C C C C
27 chr27_38961212 0 38961212 C C C C C T C C C C C C C C C C C C C C
27 chr27_38963120 0 38963120 C C C C C C C C C C A C C C C C C C C C
27 chr27_38965300 0 38965300 G G G G G G G G A G G G G G G G G G G G
27 chr27_38968299 0 38968299 T T T T C C T T C C C C C C T T T T C C
27 chr27_38977109 0 38977109 A A A A A A A A G G G G A A A A A A G G
27 chr27_38981156 0 38981156 C C C C A A C C C C C C C C C C C C C C
27 chr27_38997730 0 38997730 A A A A A A A A A A A A A A G G A A A A
27 chr27_38999960 0 38999960 T T T T T T T T G G G G T T T T T T G G
27 chr27_38999967 0 38999967 T T T T T T T T C C C C T T T T T T C C
27 chr27_39006725 0 39006725 A A A A A A A A A A A A A C A A A A A A
27 chr27_39008632 0 39008632 G G G G G G G G G G G G G G G G C G G G
27 chr27_39014185 0 39014185 C C C C A C C C C C C C C C C C C C C C
27 chr27_39016357 0 39016357 G G G G G G G G G G G G A A G G A A G G
27 chr27_39017896 0 39017896 T T T T T T T T A A A A T T T T T T A A
27 chr27_39019988 0 39019988 A A A A A A A A A A A G A A A A A A A A
27 chr27_39020933 0 39020933 A A A A A A A A A A A A A A A A G G A A
27 chr27_39021498 0 39021498 C C C C C C C C C C C C C C C C T T C C
27 chr27_39031892 0 39031892 G G G G G G G G G G G G G G G G C G G G
27 chr27_39036887 0 39036887 C C C C C C C C C C C C C C A C C C C C
27 chr27_39041094 0 39041094 A A A A A A A A G G G G A A A A A A G G
27 chr27_39042598 0 39042598 G G G G A G G G G G G G G G G G G G G G
27 chr27_39056053 0 39056053 T T T T T T T T T T T T C C C C C C T T
27 chr27_39056908 0 39056908 G G G G G G G G A G A G G G G G G G G G
27 chr27_39058372 0 39058372 T T G T T T T T T T T T T T T T T T T T
27 chr27_39060611 0 39060611 T T T T T T T T T T T T T T C C T T T T
27 chr27_39061212 0 39061212 A A A G A A A A A A A A A A A A A A A A
27 chr27_39065377 0 39065377 C C C C C G C C C C C C C C C C C C C C
27 chr27_39067214 0 39067214 T T T T G T T T T T T T T T T T T T T T
27 chr27_39067688 0 39067688 G G G G G G G G A A A A G G G G G G A A
27 chr27_39068373 0 39068373 T T T T T T T T C C C C T T T T T T C C
27 chr27_39072641 0 39072641 G G G G G G G G A A A A G G G G G G A A
27 chr27_39074346 0 39074346 C C C C C C C C C C C C C T C C C C C C
27 chr27_39082208 0 39082208 C C C C C C C T C C C C C C C C C C C C
27 chr27_39086853 0 39086853 C C C C C C C C T T T T C C C C C C T T
27 chr27_39088470 0 39088470 G G G G G G G G G G G G G T G G G G G G
27 chr27_39091221 0 39091221 T T T T T T T T C C C C T T T T T T C C
27 chr27_39092839 0 39092839 C C T T C C C C C C C C C C C C C C C C
27 chr27_39094665 0 39094665 A A A A A A A A A C A C A A A A A A A A
27 chr27_39099020 0 39099020 G G G G G G G G G G A G G G G G G G G G
27 chr27_39103989 0 39103989 T T T T T T T T G G G G T T T T T T T T
27 chr27_39106825 0 39106825 A A A A A A A A A A A A A A A A G G A A
27 chr27_39107734 0 39107734 C C C C C C C C C C C C C C C C T T C C
27 chr27_39110996 0 39110996 G G A A A A G G G G G G G G G G G G G G
27 chr27_39112468 0 39112468 G G G G G G G G A A A A G G G G G G A A
27 chr27_39114372 0 39114372 C C C C C C C C T T T T C C C C C C T T
27 chr27_39118915 0 39118915 C C C C C C C C C T C C C C C C C C C C
27 chr27_39127707 0 39127707 T T T T G G T T T T T T T T T T T T T T
27 chr27_39127952 0 39127952 C C C C C C C C C C C C C C A A C C C C
27 chr27_39131567 0 39131567 G G G G G G G G G G A G G G G G G G G G
27 chr27_39131631 0 39131631 G G G G A G G G G G G G G G G G G G G G
27 chr27_39132846 0 39132846 C C C C C C C C G G G G C C C C C C G G
27 chr27_39136578 0 39136578 T T T T T T T T C C C C T T T T T T C C
27 chr27_39141377 0 39141377 C C C C C C T T C C C C C C C C C C C C
27 chr27_39142407 0 39142407 C C C C C C C C C T C C C C C C C C C C
27 chr27_39148553 0 39148553 G G G G G G G G C C C C G G G G G G C C
27 chr27_39151090 0 39151090 T T T T T T T T T T T T T T T T C C T T
27 chr27_39157283 0 39157283 G G A G G G G G G G G G G G G G G G G G
27 chr27_39160495 0 39160495 T T T T T T T T C C C C T T T T T T C C
27 chr27_39160929 0 39160929 T T T T T T T T C C C C T T T T T T C C
27 chr27_39162760 0 39162760 A A A A A A A A A A A A A C A A A A A A
27 chr27_39163982 0 39163982 G G G G G G G G A A A A G G G G G G A A
27 chr27_39165587 0 39165587 T T T T T T T T A A A A T T T T T T A A
27 chr27_39166349 0 39166349 C C C C C C C C G G G G C C C C C C G G
27 chr27_39171004 0 39171004 C C C C C T C C C C C C C C C C T T C C
27 chr27_39177257 0 39177257 G G A G G G G G G G G G G G G G G G G G
27 chr27_39179794 0 39179794 G G G G G G G G G G G G G G G G A A G G
27 chr27_39186876 0 39186876 G G G G G G G G A A A A G G G G G G A A
27 chr27_39187262 0 39187262 G G G G G G G G G G G G A A G G G G G G
27 chr27_39188396 0 39188396 C C C C C T C C C C C C C C C C C C C C
27 chr27_39191395 0 39191395 C C T T T T T T T T T T T T T T T T T T
27 chr27_39192667 0 39192667 G G G G G G G G A G G G G G G G G G A A
27 chr27_39194229 0 39194229 G G G G G G G G A A A A G G G G G G A A
27 chr27_39196776 0 39196776 G G G G G G G G A G G G G G G G G G A A
27 chr27_39201767 0 39201767 G G G G G G G G G G G G T T G G G G G G
27 chr27_39204995 0 39204995 T T T T T T T T T T T T C C T T T T T T
27 chr27_39207109 0 39207109 T T T T T T T T C C C C T T T T T T C C
27 chr27_39207355 0 39207355 G G A G G G G G G G G G G G G G G G G G
27 chr27_39207356 0 39207356 G G A G A A G G G G G G G G A A G G G G
27 chr27_39208663 0 39208663 C C C C C C C C T T T T C C C C C C T T
27 chr27_39208818 0 39208818 A A A A A A G G A A A A A A A A A A A A
27 chr27_39209888 0 39209888 T T T T T T T T C C C C T T T T T T C C
27 chr27_39210176 0 39210176 A A G G G G G G G G G G G G G G G G G G
27 chr27_39210467 0 39210467 A A A A A A A A G G G G A A A A A A G G
27 chr27_39211797 0 39211797 C C C C A C C C C C C C C C C C C C C C
27 chr27_39215043 0 39215043 T T T T T T T T C C C C T T T T T T C C
27 chr27_39216484 0 39216484 C C C C C C C C C C C T C C C C C C C C
27 chr27_39217126 0 39217126 G G G G G G G G G G G G G G A G G G G G
27 chr27_39221671 0 39221671 C C C C C C C C T T T T C C C C C C T T
27 chr27_39226920 0 39226920 G G G G G G G G G G G G G G G G A A G G
27 chr27_39227339 0 39227339 G G G G G G G G A A A A G G G G G G A A
27 chr27_39227356 0 39227356 A A A A A A A A G G G G A A A A A A G G
27 chr27_39229219 0 39229219 C C C C C C C C C C C C C C G G C C C C
27 chr27_39231203 0 39231203 C C A A C C C C C C C C C C C C C C C C
27 chr27_39232675 0 39232675 C C C C C C C C C C C C C C C T C C C C
27 chr27_39234634 0 39234634 T T C T T T T T T T T T T T T T T T T T
27 chr27_39237876 0 39237876 C C C C C C C C A A A A C C C C C C A A
27 chr27_39240290 0 39240290 G G A A G G G G G G G G G G G G G G G G
27 chr27_39241938 0 39241938 G G G G A G G G G G G G G G G G G G G G
27 chr27_39242908 0 39242908 C C G G G G G G G G G G G G G G G G G G
27 chr27_39253617 0 39253617 C C C C C C C C A A A A C C C C C C A A
27 chr27_39255105 0 39255105 A A A A A A A A A A A A C C A A A A A A
27 chr27_39255345 0 39255345 T T C T T T T T T T T T T T T T T T T T
27 chr27_39260766 0 39260766 C C C C C C C C C C C T C T C C C C C C
27 chr27_39266921 0 39266921 G G G G G G G G A A A A G G G G G G A A
27 chr27_39267091 0 39267091 G G G G G G G G A A A A G G G G A G A A
27 chr27_39268301 0 39268301 C C C C C C C C C C C C C C C C T T C C
27 chr27_39270167 0 39270167 C C C C C C C C C C C C C C C T C C C C
27 chr27_39274233 0 39274233 T T T T T T C T T T T T T T T T T T T T
27 chr27_39276955 0 39276955 T T T T T T T T T T T T G T G G T T T T
27 chr27_39279785 0 39279785 G G G G G G G G G G G G A G G G G G G G
27 chr27_39282205 0 39282205 G G G G G G G G G G G G G G G G C G G G
27 chr27_39284935 0 39284935 G G G G A G G G G G G G G G G G G G G G
27 chr27_39293517 0 39293517 T T T T T T T T T T T T A T T T T T T T
27 chr27_39296257 0 39296257 G G G G G G G G G G A G G G G G G G G G
27 chr27_39299788 0 39299788 G G G G G G G G G G A G G G G G G G G G
27 chr27_39300336 0 39300336 T T T T T T T T C C C C T T T T T T C C
27 chr27_39300938 0 39300938 T T T T C T T T T T T T T T T T T T T T
27 chr27_39311149 0 39311149 G G A A A A G G G G G G G G G G G G G G
27 chr27_39311662 0 39311662 A A A A A A A C A A A A A A A A A A A A
27 chr27_39311930 0 39311930 T T T T T T T T T T T T C C T T T T T T
27 chr27_39312755 0 39312755 C C C C A C C C C C C C C C C C C C C C
27 chr27_39314960 0 39314960 C C C C C T C C C C C C C C C C C C C C
27 chr27_39315202 0 39315202 T T C C C C T T C C C C C C C C C C C C
27 chr27_39317399 0 39317399 G G G G G G G G G G G G A G G G A G G G
27 chr27_39317438 0 39317438 C C C C C C A C C C C C C C C C C C C C
27 chr27_39321325 0 39321325 A A A A A A A A G G G G A A A A A A G G
27 chr27_39321995 0 39321995 A A A C A A A A A A A A A A A A A A A A
27 chr27_39327854 0 39327854 C C C C T T C C C C C C C C C C C C C C
27 chr27_39338507 0 39338507 C C C C C C C C T T T T C C C C C C T T
27 chr27_39344701 0 39344701 C C C C C C C C C C C T C C C C C C C C
27 chr27_39346188 0 39346188 T T T T T T T T A A A A T T T T T T A A
27 chr27_39359831 0 39359831 A A A A A G A A G G G G G G G G G G G G
27 chr27_39361783 0 39361783 G G G G G G G G G G G G A A A A A A G G
27 chr27_39366990 0 39366990 A A A A A A A A A A A A A C A A A A A A
27 chr27_39370745 0 39370745 A A A A A A A A G G G G A A A A A A G G
27 chr27_39371620 0 39371620 T T T T T T T T T T T T T T C C T T T T
27 chr27_39378354 0 39378354 A A A A A C A A A A A A A A A A A A A A
27 chr27_39378667 0 39378667 A A A A A A A A C C C C A A A A A A C C
27 chr27_39380642 0 39380642 C C C C C C C C G G G G C C C C C C G G
27 chr27_39381648 0 39381648 C C C C C T C C T T T T C C C C C C T T
27 chr27_39390234 0 39390234 T T T T T T T T C C C C T T T T T T C C
27 chr27_39392673 0 39392673 T T C T C C T T T T T T T T T T T T T T
27 chr27_39392958 0 39392958 T T T T T T T T C C C C T T T T T T C C
27 chr27_39393585 0 39393585 G G G G G G G G G G G G G G G G A A G G
27 chr27_39397692 0 39397692 C C A C A A C C A A A A A A A A A A A A
27 chr27_39403317 0 39403317 C C A C A A C C A A A A A A A A A A A A
27 chr27_39419366 0 39419366 C C C C C C C C C C C G C C C C C C C C
27 chr27_39426848 0 39426848 G G G G G G G G G G G G C G G G G G G G
27 chr27_39430696 0 39430696 T T T T C T T T T T T T T T T T T T T T
27 chr27_39430930 0 39430930 A A A A A A A A G G G G A A A A A A G G
27 chr27_39431862 0 39431862 G G G G G G G G C C C C G G G G G G C C
27 chr27_39433905 0 39433905 G G G G G G G G A A A A G G G G G G A A
27 chr27_39443082 0 39443082 T T C T C T T T C C C C C C C C C C C C
27 chr27_39445463 0 39445463 G G G G G G A G G G G G G G G G G G G G
27 chr27_39445779 0 39445779 G G G G A G G G G G G G G G G G G G G G
27 chr27_39452445 0 39452445 G G G G G G A G G G G G G G G G G G G G
27 chr27_39455601 0 39455601 A A A A A A A A A A A A A A T T A A A A
27 chr27_39456117 0 39456117 C C C C C C C C C C C C C T C C C C C C
27 chr27_39458190 0 39458190 T T T T T T T T C C C C T T T T T T C C
27 chr27_39471680 0 39471680 G G G G G G G G G G G G A A G G G G G G
27 chr27_39474042 0 39474042 G G G G G G G G C C C C G G G G G G C C
27 chr27_39476322 0 39476322 T T T T T T T T C C C C T T T T T T C C
27 chr27_39477134 0 39477134 C C C G G G C C C C C C C C C C C C C C
27 chr27_39479540 0 39479540 G G G G G G G G G G G G G G G G A A G G
27 chr27_39479616 0 39479616 A A A A A A A A A A A A A A A A G G A A
27 chr27_39480028 0 39480028 A A A A A G A A A A A A A A A A A A A A
27 chr27_39492014 0 39492014 C C C C C C C C T T T T C C C C C C T T
27 chr27_39493524 0 39493524 A A A C A A A A A A A A A A A A A A A A
27 chr27_39495870 0 39495870 C C C C C T C C C C C C C C C C C C C C
27 chr27_39498259 0 39498259 C C C C C C C C C T C C C C C C C C C C
27 chr27_39500805 0 39500805 T T T T T T T T G G G G T T T T T T G G
27 chr27_39501655 0 39501655 T T T T T T T T T T T T T T A A T T T T
27 chr27_39506771 0 39506771 A A A A A C A A A A A A A A A A A A A A
27 chr27_39509531 0 39509531 T T T T C T T T T T T T T T T T T T T T
27 chr27_39509544 0 39509544 T T T T T T T T C C C T T T T T T T T T
27 chr27_39515956 0 39515956 A A T T T T A A T T T T T T T T T T T T
27 chr27_39518831 0 39518831 A A A A A A A A A A A A A A A T A A A A
27 chr27_39519235 0 39519235 C C C C C C C C T T C T C C C C C C C C
27 chr27_39524272 0 39524272 G G G G G G G G A A A A G G G G G G A A
27 chr27_39527261 0 39527261 G G G G G G G G G G G G G G G G A A G G
27 chr27_39527360 0 39527360 C C G G G G C C G G G G G G G G G G G G
27 chr27_39528461 0 39528461 C C C T C C C C C C C C C C C C C C T T
27 chr27_39532518 0 39532518 G G G G G G G G G G A G G G G G G G A A
27 chr27_39533376 0 39533376 C C A A A A C C A A A A A A A A A A A A
27 chr27_39541977 0 39541977 C C G G G G C C C C C C C C C C C C C C
27 chr27_39544271 0 39544271 C C C C C C C C C C C C C C C C T T C C
27 chr27_39544664 0 39544664 T T T T T T T T G G G G T T T T T T G G
27 chr27_39552982 0 39552982 T T C C C C T T T T T T T T T T T T T T
27 chr27_39554769 0 39554769 T T T T T T T T C C C C T T T T T T C C
27 chr27_39555540 0 39555540 A A A A A A A G A A A A A A A A A A A A
27 chr27_39555597 0 39555597 G G G G G G G G G G G G G G A G G G G G
27 chr27_39555662 0 39555662 G G G G G G G G G G G G G G A G G G G G
27 chr27_39558713 0 39558713 G G G G G G G G G G G G A A A A A A G G
27 chr27_39559845 0 39559845 A A A A A A A A A A A A A A A A G G A A
27 chr27_39569978 0 39569978 G G A A A A G G G G G G G G G G G G G G
27 chr27_39573029 0 39573029 C C C C C C C C C C C C C C C G C C C C
27 chr27_39573419 0 39573419 A A A A A A A A G G G G A A A A A A G G
27 chr27_39573731 0 39573731 G G G G G G G G G G G G G G A G G G G G
27 chr27_39581001 0 39581001 C C C C C C C C C C C T C C C C C C C C
27 chr27_39581946 0 39581946 G G G G G G A G G G G G G G G G G G G G
27 chr27_39585291 0 39585291 C C C C C C C C G G G G C C C C C C G G
27 chr27_39588856 0 39588856 T T A A A A T T A A A A A A A A A A A A
27 chr27_39589289 0 39589289 G G A A A A G G G G G G G G G G G G G G
27 chr27_39597196 0 39597196 C C C C C C C C T T T T C C C C C C T T
27 chr27_39603853 0 39603853 G G G G G G A G G G G G G G G G G G G G
27 chr27_39604022 0 39604022 C C T T T T C C C C C C C C C C C C T T
27 chr27_39605737 0 39605737 C C C C C C C C C C C C C C C C C T C C
27 chr27_39606419 0 39606419 G G G G G G G G A A A A G G G G G G A A
27 chr27_39607466 0 39607466 G G G G A G G G G G G G G G G G G G G G
27 chr27_39612970 0 39612970 G G G G G G A G G G G G G G G G G G G G
27 chr27_39615497 0 39615497 A A A A A A A A G G A A A A A A A A A A
27 chr27_39629373 0 39629373 T T T T T T C T T T T T T T T T T T T T
27 chr27_39629584 0 39629584 T T T T T T T T T T C T T T T T T T T T
27 chr27_39632083 0 39632083 C C C C C G C C C C C C C C C C C C C C
27 chr27_39633559 0 39633559 C C C T C C C C C C C C C C C C C C C C
27 chr27_39637722 0 39637722 A A A A A A A A C C C C A A A A A A C C
27 chr27_39637844 0 39637844 A A A A A A A A A A A G A A A A A A A A
27 chr27_39642858 0 39642858 A A G G A A A A G G G G A A A A A A G G
27 chr27_39643186 0 39643186 G G G G G G G G C C C C G G G G G G C C
27 chr27_39648253 0 39648253 G G A A A A A A A A A A A A A A A A A A
27 chr27_39654652 0 39654652 A A G G G G G G G G G G G G G G G G G G
27 chr27_39663454 0 39663454 G G G G G G G T G G G G G G G G G G G G
27 chr27_39665807 0 39665807 G G G G G G G G G G A G G G G G G G A A
27 chr27_39666508 0 39666508 G G G G G G G G G G G G G G G G A A G G
27 chr27_39667679 0 39667679 C C C C C C C C C C C C T T C C C C C C
27 chr27_39667689 0 39667689 G G G G G G G G A A A A G G G G G G A A
27 chr27_39669707 0 39669707 G G G G G G G G A A A A G G G G G G A A
27 chr27_39671870 0 39671870 T T T T T T T T C C C C T T T T T T C C
27 chr27_39703912 0 39703912 C C C C C T C C C C C C C C C C C C C C
27 chr27_39705705 0 39705705 T T C C C C C C C C C C C C C C C C C C
27 chr27_39708478 0 39708478 T T T T T T T T C C C C T T T T T T C C
27 chr27_39710034 0 39710034 A A A A A A A A A A A A A A A G A A A A
27 chr27_39715464 0 39715464 T T G G G G G G G G G G G G G G G G G G
27 chr27_39725884 0 39725884 A A A A A A A A A A A A A G A A A A A A
27 chr27_39731754 0 39731754 A A A A G G A A A A A A A A A A A A A A
27 chr27_39738000 0 39738000 T T T T T T T T A T T T T T T T T T T T
27 chr27_39738657 0 39738657 T T T T T T T T T T G T T T T T T T T T
27 chr27_39741082 0 39741082 T T T T T T T T C C C C T T T T T T C C
27 chr27_39741108 0 39741108 C C T T C C C C C C C C C C C C C C C C
27 chr27_39747372 0 39747372 C C C C C C C C C C C C C C C C A A C C
27 chr27_39748444 0 39748444 G G G G G G G G G G G G C G G G G G G G
27 chr27_39749316 0 39749316 G G A A A A G G A A A A A A A A A A A A
27 chr27_39749517 0 39749517 C C C C C C C C C C C C C C G G C C C C
27 chr27_39750327 0 39750327 C C C C C C C T C C C C C C C C C C C C
27 chr27_39753732 0 39753732 G G G G G G G G G G G G G G G G A A G G
27 chr27_39760651 0 39760651 A A A A A A A A A G A A A A A A A A A A
27 chr27_39765288 0 39765288 C C C C C C C C A A A A C C C C C C A A
27 chr27_39775347 0 39775347 G G G G G G G G G G G G C G G G G G G G
27 chr27_39778871 0 39778871 T T T T T T T T T T T T T T C T T T T T
27 chr27_39780414 0 39780414 G G G G G G G G A A A A G G G G G G A A
27 chr27_39783175 0 39783175 C C C C C C C C C C C C T T T T C C C C
27 chr27_39793431 0 39793431 T T T T T T T T T T T T C T T T T T T T
27 chr27_39794227 0 39794227 C C C C C C C C C C C C C T C C C C C C
27 chr27_39799099 0 39799099 G G G G G G G G A A A A G G G G G G A A
27 chr27_39799206 0 39799206 A A A A A A A G A A A A A A A A A A A A
27 chr27_39800456 0 39800456 G G C C G G G G G G G G G G G G G G G G
27 chr27_39802595 0 39802595 G G G G G G G G A A A A G G G G G G A A
27 chr27_39803456 0 39803456 G G G G G G G G G G G G G G G G G T G G
27 chr27_39804170 0 39804170 G G G G G G G G C C C C G G G G G G C C
27 chr27_39807515 0 39807515 C C C C C C A C C C C C C C C C C C C C
27 chr27_39809202 0 39809202 G G G G G G G G C C C C G G G G G G C C
27 chr27_39817732 0 39817732 G G G G G G G G A A A A G G G G G G A A
27 chr27_39820313 0 39820313 G G G G G G G G T T T T G G G G G G T T
27 chr27_39822947 0 39822947 A A G G G G A A A A A A A A A A A A A A
27 chr27_39828451 0 39828451 T T C C C C C C C C C C C C C C C C C C
27 chr27_39840459 0 39840459 C C T T T T C C T T T T T T T T T T T T
27 chr27_39840817 0 39840817 A A A A A A A A G G G G A A A A A A G G
27 chr27_39844035 0 39844035 C C C C C C C C C C C C C C C T C C C C
27 chr27_39848695 0 39848695 G G G G G G G G G G G G A G G G G G G G
27 chr27_39849931 0 39849931 A A G G G G A A A A A A A A A A A A A A
27 chr27_39854883 0 39854883 G G G G G G G G G G G G G G G T G G G G
27 chr27_39862139 0 39862139 A A A A A A A A G G G G A A A A A A G G
27 chr27_39865838 0 39865838 T T G G G G T T G G G G G G G G G G G G
27 chr27_39866314 0 39866314 T T T T T T T T C C C C T T T T T T C C
27 chr27_39867642 0 39867642 C C C C C C C C G G G G C C C C C C G G
27 chr27_39883480 0 39883480 G G G G G G G G C C C C G G G G G G C C
27 chr27_39895894 0 39895894 C C C C C C C C A A A A C C C C C C A A
27 chr27_39896978 0 39896978 A A A A A A A A G G G G A A A A A A G G
27 chr27_39898668 0 39898668 T T T T T T T T C C C C T T T T T T C C
27 chr27_39904765 0 39904765 A A A A A A A A A C A C A A A A A A C C
27 chr27_39906690 0 39906690 G G A A A G G G G G G G G G G G G G G G
27 chr27_39907062 0 39907062 G G G G G G G G A A A A G G A A G G A A
27 chr27_39908087 0 39908087 G G G G G G G G G G G G G G G G C G G G
27 chr27_39920067 0 39920067 A A A A A A A A A A A A A A A A A G A A
27 chr27_39929309 0 39929309 T T T T T T T T C C C C T T T T T T C C
27 chr27_39932558 0 39932558 C C C C C C C C G G G G C C C C C C G G
27 chr27_39933568 0 39933568 C C C C C C C C C C C C C C T T C C C C
27 chr27_39944249 0 39944249 A A A A A A A A C C C C A A A A A A C C
27 chr27_39944723 0 39944723 T T T T T T T T T T T T T T C C T T T T
27 chr27_39956556 0 39956556 G G G G G G G G G G G G G G A A G G G G
28 chr28_306441 0 306441 C C C C C C C C T T T T T T T T T T T T
28 chr28_307232 0 307232 C C C C C C C C C C C C C C T T C C C C
28 chr28_307872 0 307872 C C C C C C C C T T T T C C T T C C T T
28 chr28_322753 0 322753 A A G G G G A A A A A A A A A A A A A A
28 chr28_327635 0 327635 G G G G G G G G G G G G T T G G G G G G
28 chr28_334216 0 334216 C C C C C C C C T T T T C C C C C C T T
28 chr28_408241 0 408241 G G G G A G G G G G G G G G G G G G G G
28 chr28_408650 0 408650 T T T T T T T T G G G G T T T T T T G G
28 chr28_413080 0 413080 T T T T T T T T C C C C T T T T T T C C
28 chr28_424423 0 424423 C C C C C C C C T T T T C C C C C C T T
28 chr28_435363 0 435363 C C C C C C C C C C C C C C T T C C C C
28 chr28_451269 0 451269 A A A A A A A A A A A A A A A A T T A A
28 chr28_465360 0 465360 C T T T T T T T T T T T T T T T T T T T
28 chr28_467050 0 467050 A A G G G G G G G G G G G G G G G G G G
28 chr28_471454 0 471454 A A A A A A A A A A A A A A A A G G A A
28 chr28_474404 0 474404 C C C C C C C C C C C C C C C C G G C C
28 chr28_479755 0 479755 A A A A A A A A A A A A C C C C C C A A
28 chr28_498774 0 498774 C C T T T T C C C C C C C C C C C C C C
28 chr28_545171 0 545171 C C C C C C C C C C C C C T C C C C C C
28 chr28_551391 0 551391 G G G G G G G G G G G G A G G G G G G G
28 chr28_561026 0 561026 T T T T T T T T T T T T T T T T C T T T
28 chr28_586123 0 586123 T T T T T T T T G G G G T T T T T T G G
28 chr28_586811 0 586811 T T T T T T T T T T T T T T T T A A T T
28 chr28_589217 0 589217 G G G G G G G G A A A A G G G G G G A A
28 chr28_591238 0 591238 G G A A G G G G A A A A G G G G G G A A
28 chr28_602600 0 602600 A A A A A A A A A A A A A A A A A C A A
28 chr28_603361 0 603361 T T T T T T C C T T T T T T T T T T T T
28 chr28_609721 0 609721 C C C C C C C C C C G G C C C C C C C C
28 chr28_617618 0 617618 A A A A A A A A T T T T A A A A A A T T
28 chr28_622811 0 622811 A A A A A A A A G G G G A A A A A A G G
28 chr28_624693 0 624693 A A A A A A A A G G G G A A A A A A G G
28 chr28_625765 0 625765 A A A A A A A A G G G G A A A A A A G G
28 chr28_637303 0 637303 G G G G G G G G G G G G G G C C G G G G
28 chr28_647461 0 647461 A A G G G G A A G G G G G G G G G G G G
28 chr28_652604 0 652604 G G G G G G G G G G G G G G G G A G G G
28 chr28_653686 0 653686 T T T T T T T T T T T T T T C C T T T T
28 chr28_655259 0 655259 C C C C C C C C C T C C C T C C C C C C
28 chr28_655744 0 655744 C C C C C C C C C C C C C T C C C C C C
28 chr28_658814 0 658814 C T T T T T T T T T T T T T T T T T T T
28 chr28_665428 0 665428 C C C C C C C C C C C C C C A A C C C C
28 chr28_668255 0 668255 C C T T T T C C C C C C C C C C C C C C
28 chr28_675767 0 675767 C C C C C C C C T T T T C C C C C C T T
28 chr28_676763 0 676763 T T G G G G T T G G G G G G G G G G G G
28 chr28_678380 0 678380 C C C C C C C C C C C C C T C C C C C C
28 chr28_680475 0 680475 A A A G A A A A A A A A A A A A A A A A
28 chr28_680505 0 680505 C C C C C C C C A C A A C C C C C C A A
28 chr28_693154 0 693154 C C T T C C C C C C C C C C C C C C C C
28 chr28_696338 0 696338 A A A A A A G G A A A A A A A A A A A A
28 chr28_705349 0 705349 A A A A A A A A A G A A A A A A A A A A
28 chr28_715789 0 715789 G G G G G G G G G G G G G G G G A A G G
28 chr28_719995 0 719995 C C C C C C C C T T T T C C C C C C T T
28 chr28_728704 0 728704 A A G G G G A A G G G G G G G G G G G G
28 chr28_731972 0 731972 T T C C C C T T C C C C C C C C C C C C
28 chr28_731985 0 731985 A A A A A A A A G G G G A A A A A A G G
28 chr28_756913 0 756913 A A G G G G A A A A A A A A A A A A A A
28 chr28_759808 0 759808 A A A A A A A A G G G G A A A A A A G G
28 chr28_762945 0 762945 G G G G G G G G A G A A G G G G G G G G
28 chr28_767458 0 767458 G G C C C C G G G G G G G G G G G G G G
28 chr28_768402 0 768402 T T C C C C T T C C C C C T C C C C C C
28 chr28_770465 0 770465 C T C C C C C C C C C C C C C C C C C C
28 chr28_795045 0 795045 T T T T T T T T C C C C T T T T T T C C
28 chr28_806581 0 806581 T T T T T T G G T T T T T T T T T T T T
28 chr28_809512 0 809512 C C C C C C C C C C C C A A C C C C C C
28 chr28_812949 0 812949 G G A A A A G G G G G G G G G G G G G G
28 chr28_817264 0 817264 A A A A A C A A A A A A A A A A A A A A
28 chr28_817417 0 817417 C C C C C C C C T T T T C C C C C C T T
28 chr28_824156 0 824156 T T C T T T T T T T T T T T T T T T T T
28 chr28_835680 0 835680 C C C C C T C C C C C C C C C C C C C C
28 chr28_839099 0 839099 G G G G G G G G A G G G G G G G G G A A
28 chr28_846765 0 846765 T T T T T T T T C C C C T T T T T T C C
28 chr28_849407 0 849407 T T T T T T T T C C C C T T T T T T C C
28 chr28_850472 0 850472 C C C C C C C C G G G G C C C C C C G G
28 chr28_869630 0 869630 G G A G G G G G G G G G G G G G G G G G
28 chr28_877561 0 877561 A A A A A A A A A A A A C C A A A A A A
28 chr28_881550 0 881550 T T T T T T T T A A A A T T T T T T A A
28 chr28_882461 0 882461 A A A A A A A A G G G G A A A A A A G G
28 chr28_885914 0 885914 C C C C C C C C C G C C C C C C C C C C
28 chr28_910308 0 910308 A A A A A A A A G G G G A A A A A A G G
28 chr28_915543 0 915543 T T T T T T T T C C C C T T T T T T C C
28 chr28_918967 0 918967 T T T T T T T T C C C C T T T T T T C C
28 chr28_927981 0 927981 G G G G G G G G A A A A G G G G G G A A
28 chr28_935319 0 935319 A A G G G G A A G G G G G G G G G G G G
28 chr28_940480 0 940480 A A A A A A A A T T T T A A A A A A T T
28 chr28_943372 0 943372 T T T T T T T T G G G G T T T T T T G G
28 chr28_948775 0 948775 T T T T T T T T C C C C T T T T T T C C
28 chr28_959591 0 959591 G G C C C C G G C C C C C C C C C C C C
28 chr28_965328 0 965328 A A A A A A A A T T T T A A A A A A T T
28 chr28_969931 0 969931 T T T T T T T T T T T T C C T T T T T T
28 chr28_979135 0 979135 T T T T T T T T C T C C T T T T T T C C
28 chr28_979184 0 979184 G G G G G G G G A A A A A A A A A A A A
28 chr28_984000 0 984000 C C C C C C C C C C C C C C C C G G C C
28 chr28_985639 0 985639 A G G G G G G G G G G G G G G G G G G G
28 chr28_985642 0 985642 G G G G G G A A G G G G G G G G G G G G
28 chr28_990978 0 990978 C C C C C C C C T T T T C C C C C C T T
28 chr28_991692 0 991692 T T T T T T T T A A A A T T T T T T A A
28 chr28_992514 0 992514 T T T T T T T T C C C C T T T T T T C C
28 chr28_992929 0 992929 T T T T T T T T T T T T T T C C T T T T
28 chr28_1011926 0 1011926 C C C C C C C C A A A A C C C C C C A A
28 chr28_1013559 0 1013559 G G G G G G G G A A A A G G G G G G A A
28 chr28_1026455 0 1026455 T T T T T T T T G G G G G G G G G G G G
28 chr28_1040880 0 1040880 C T C C C C C C C C C C C C C C C C C C
28 chr28_1040908 0 1040908 G G G G G G G G G G G G A A G G G G G G
28 chr28_1040918 0 1040918 C C T T T T C C C C C C C C C C C C C C
28 chr28_1046614 0 1046614 T T G G G G G G G G G G G G G G G G G G
28 chr28_1070511 0 1070511 A A A A A A A A A G G G A A A A A A A A
28 chr28_1073517 0 1073517 A A A A A A A A A A A A A C A A A A A A
28 chr28_1079611 0 1079611 T T T T T T T T T T T T T T T T C T T T
28 chr28_1079643 0 1079643 T T T T T T T T A A A A T T T T T T A A
28 chr28_1086745 0 1086745 C C C C C C C C C C C C T T C C C C C C
28 chr28_1090470 0 1090470 T T T T T T T T G G G G T T T T T T G G
28 chr28_1090650 0 1090650 A G G G G G G G G G G G G G G G G G G G
28 chr28_1091418 0 1091418 A A G G G G A A A A A A A A A A A A A A
28 chr28_1101237 0 1101237 A A A A A A A A A A G G A A A A A A G G
28 chr28_1104849 0 1104849 G G G G G G G G C C C C G G G G G G C C
28 chr28_1111950 0 1111950 C C C C C C C C C C C C T T C C C C C C
28 chr28_1114028 0 1114028 T T T T T T T T T T G G T T T T T T T T
28 chr28_1128132 0 1128132 C C T T T T C C T T T T T T T T T T T T
28 chr28_1131305 0 1131305 C C C C C C C C C C C C C C T T C C C C
28 chr28_1131723 0 1131723 G G G G G G G G T T T T G G G G G G T T
28 chr28_1134950 0 1134950 A T T T T T T T T T T T T T T T T T T T
28 chr28_1136366 0 1136366 G G G G G G G G G G G G G G A A G G G G
28 chr28_1141857 0 1141857 C C C C C C C C T T T T C C C C C C T T
28 chr28_1142410 0 1142410 C C T T T T C C T T T T T T T T T T T T
28 chr28_1148320 0 1148320 G G G G G G G G A A A A G G G G G G A A
28 chr28_1149416 0 1149416 A A A A A A A A A A A A G G G G A A A A
28 chr28_1153875 0 1153875 C C C C C C C C T T T T T T T T T T T T
28 chr28_1162451 0 1162451 G G G G G G G G G G G G A A A A A A G G
28 chr28_1165166 0 1165166 C C C C C C C C T T T T C C C C C C T T
28 chr28_1183133 0 1183133 T T C C C C T T T T T T T T T T T T T T
28 chr28_1185856 0 1185856 C C C C C C C C C C C C C C C C T T C C
28 chr28_1192918 0 1192918 A A A A A A A A A G A A A A A A A A A A
28 chr28_1196191 0 1196191 C C C C C C C C C C C C T T T T T T C C
28 chr28_1201025 0 1201025 A A A A A A A A T T A A A A A A A A T T
28 chr28_1209437 0 1209437 G G A A A A G G G G G G G G G G G G G G
28 chr28_1217982 0 1217982 G G G G G G A A G G G G G G G G G G G G
28 chr28_1222787 0 1222787 A A A A A A A A A G G G A A A A A A G G
28 chr28_1223129 0 1223129 C C C C C C C C C C C T C C C C C C C C
28 chr28_1225462 0 1225462 G G G G G G G G G G G G G G G G C C G G
28 chr28_1231907 0 1231907 G G G G G G G G G G G G G G G G A A G G
28 chr28_1233109 0 1233109 G G A A A A G G G G G G G G G G G G G G
28 chr28_1233325 0 1233325 G G G G G G G G G G G G A G G G G G G G
28 chr28_1250641 0 1250641 C C C C C C C C A A A A C C C C C C A A
28 chr28_1256456 0 1256456 G G G G G G G G A A A A G G G G G G A A
28 chr28_1259247 0 1259247 C C C C C C C C T T T T C C C C C C T T
28 chr28_1265832 0 1265832 T T T T T T T T G G G G T T T T T T G G
28 chr28_1266780 0 1266780 T T T T T T T T T T C T T T T T T T T T
28 chr28_1285702 0 1285702 C C C C C C T T C C C C C C C C C C C C
28 chr28_1287899 0 1287899 C C T T T T C C C C C C C C C C C C C C
28 chr28_1294295 0 1294295 A A A A A A A A A G A A A A A A A A A A
28 chr28_1299736 0 1299736 T T T T T T T T G G G G G G T T T T G G
28 chr28_1303517 0 1303517 G G G G G G G G T T T T G G G G G G T T
28 chr28_1308963 0 1308963 A A G G G G G G G G G G G G G G G G G G
28 chr28_1317410 0 1317410 A A A A A A A A A A A A A A A A G G A A
28 chr28_1319860 0 1319860 T T T T T T T T C C C C T T T T T T C C
28 chr28_1320638 0 1320638 C C C C C C C C C C C C C C T T C C C C
28 chr28_1328302 0 1328302 T T T T T T T T C C C C T T T T T T C C
28 chr28_1332665 0 1332665 G G G G G G G G A G G G G G G G G G G G
28 chr28_1344767 0 1344767 C C C C C C C C T T T T C C C C C C T T
28 chr28_1352726 0 1352726 T T T T T T T T T T T T C T T T T T T T
28 chr28_1356024 0 1356024 A A A A A A A A G G G G A A A A A A G G
28 chr28_1361194 0 1361194 C C C C C C C C C C C C G G C C C C C C
28 chr28_1361324 0 1361324 A A A A A A A A G G G G A A A A A A G G
28 chr28_1368032 0 1368032 T T T T T T T T T T T T C T T T T T T T
28 chr28_1369185 0 1369185 G G C C C C G G C C C C C C C C C C C C
28 chr28_1370516 0 1370516 A A A A A A A A A G A A A A A A A A A A
28 chr28_1381063 0 1381063 C C C C C C C C C C C C T T C C T T C C
28 chr28_1386010 0 1386010 G G G G G G G G T T T T G G G G G G T T
28 chr28_1389537 0 1389537 A A A A A A A A G G G G A A A A A A G G
28 chr28_1392222 0 1392222 G G G G G G G G A A A A G G G G G G A A
28 chr28_1395076 0 1395076 C C C C C C C C T T T T C C C C C C T T
28 chr28_1395191 0 1395191 A A A A A A A A G G G G A A A A A A G G
28 chr28_1400747 0 1400747 A A A A A A A A G G G G A A A A A A G G
28 chr28_1401544 0 1401544 C C C C C C C C C C C T C C C C C C C C
28 chr28_1406008 0 1406008 T T T T T T T T T T T T T T G G T T T T
28 chr28_1406119 0 1406119 A A C C C C A A C C C C C C C C C C C C
28 chr28_1421981 0 1421981 A A A A A A A A G G G G A A A A A A G G
28 chr28_1424466 0 1424466 A A A A A A A A A A A A A A T T A A A A
28 chr28_1425610 0 1425610 T T T T T T T T T T T T T T A A T T T T
28 chr28_1430276 0 1430276 C C C C C C C C T T T T C C C C C C T T
28 chr28_1434600 0 1434600 A A A A A A A A G G G G A A A A A A G G
28 chr28_1443017 0 1443017 A A A A A A A A A A A A G G A A A A A A
28 chr28_1443396 0 1443396 A A A A A A A A C C C C A A A A A A C C
28 chr28_1444909 0 1444909 G G G G G G G G C C C C G G G G G G C C
28 chr28_1445159 0 1445159 C C C C T T C C C C C C C C C C C C C C
28 chr28_1445287 0 1445287 C C C C C C C C C C C C T T T T T T C C
28 chr28_1453374 0 1453374 A A A A A A A A A A A A A A C C A A A A
28 chr28_1472541 0 1472541 A A A A A A C C A A A A A A A A A A A A
28 chr28_1473617 0 1473617 C C C C C C C C C C C C C C T T C C T T
28 chr28_1489032 0 1489032 T T C C C C T T C C C C C C C C C C C C
28 chr28_1492702 0 1492702 A A A A A A A A G G G G A A A A A A G G
28 chr28_1493740 0 1493740 A A A A A A A A A A A A G G A A A A A A
28 chr28_1512871 0 1512871 T T T T T T T T G G G G T T T T T T G G
28 chr28_1513854 0 1513854 G G G G G G G G A A A A G G G G G G A A
28 chr28_1518787 0 1518787 A A A A A A A A A A A A A A A A G G A A
28 chr28_1525017 0 1525017 G G G G G G G G G G G G A G G G G G G G
28 chr28_1531814 0 1531814 A A A A A A A A T T T T A A A A A A T T
28 chr28_1532272 0 1532272 T T G G G G G G G G G G G G G G G G G G
28 chr28_1543186 0 1543186 T T T T T T T T A A A A A A A A A A A A
28 chr28_1558763 0 1558763 G G A A A A G G G G G G G G G G G G G G
28 chr28_1563869 0 1563869 T T T T T T T T C C C C C C C C C C C C
28 chr28_1564130 0 1564130 A A A A A A A A A A A A G G A A A A A A
28 chr28_1564693 0 1564693 T T T T T T T T C C C C T T T T T T C C
28 chr28_1565437 0 1565437 C C C C C C C C A A A A C C C C C C A A
28 chr28_1566891 0 1566891 T T T T T T T T T T T T T T C C C C T T
28 chr28_1569942 0 1569942 C C C C C C G G C C C C C C C C C C C C
28 chr28_1572993 0 1572993 T T T T T T T T T T T T C C T T T T T T
28 chr28_1576260 0 1576260 T T T T T T T T T T T T T T T T C C T T
28 chr28_1579963 0 1579963 C C C C C C C C G G G G C C G G G G G G
28 chr28_1581996 0 1581996 C C A A A A A A A A A A A A A A A A A A
28 chr28_1597985 0 1597985 A A T T T T A A T T T T T T T T T T T T
28 chr28_1600282 0 1600282 T T C C C C C C C C C C C C C C C C C C
28 chr28_1610368 0 1610368 A A A A A A A A A A A A A A T T A A A A
28 chr28_1623958 0 1623958 T T T T T T T T T T T T T T T T C C T T
28 chr28_1624881 0 1624881 C C T T T T C C C C C C C C C C C C C C
28 chr28_1637131 0 1637131 G G G G G G G G A A A A G G G G G G A A
28 chr28_1643782 0 1643782 T T T T T T T T C C C C T T T T T T C C
28 chr28_1650035 0 1650035 A A A A A A A A G G G G A A A A A A G G
28 chr28_1655051 0 1655051 T T C C C C T T T T T T T T T T T T T T
28 chr28_1661020 0 1661020 G G A G G G G G G G G G G G G G G G G G
28 chr28_1669291 0 1669291 G G G G G G G G A G G G G G G G G G G G
28 chr28_1669968 0 1669968 G G G G G G G G A G G G G G G G G G G G
28 chr28_1671647 0 1671647 C C T T T T C C T T T T T T T T T T T T
28 chr28_1675655 0 1675655 C C C C C C C C C C C C G G G G G G C C
28 chr28_1682124 0 1682124 A A A A A A A A A G A A A A A A A A A A
28 chr28_1682164 0 1682164 A A A A A A A A A C A C A A A A A A C C
28 chr28_1685981 0 1685981 G G G G G G G G T T T T G G G G G G T T
28 chr28_1689600 0 1689600 G G G G G G G G C C C C C C G G G G C C
28 chr28_1694502 0 1694502 G G G G G G G G G G G G G G G G T T G G
28 chr28_1694766 0 1694766 G G G G G G G G G G A G G G G G G G G G
28 chr28_1701961 0 1701961 G G G G G G G G A A A A G G G G G G A A
28 chr28_1713636 0 1713636 A A G G G G A A A A A A A A A A A A A A
28 chr28_1715097 0 1715097 T T T T T T T T C C C C T T T T T T C C
28 chr28_1721164 0 1721164 T T T T T T T T A A A A T T T T T T A A
28 chr28_1730741 0 1730741 C C C C C C C C C C C C C C C C G G C C
28 chr28_1737009 0 1737009 A A A A A A A A C C C C A A A A A A C C
28 chr28_1754701 0 1754701 C C A A A A C C A A A A A A A A A A A A
28 chr28_1756128 0 1756128 A G G G G G G G A A A A G G G G G G A A
28 chr28_1756220 0 1756220 C C T T T T C C C C C C C C C C C C C C
28 chr28_1756531 0 1756531 C C C C C C C C A C C C C C C C C C C C
28 chr28_1760880 0 1760880 C C C C C C C C T T T T C C C C C C T T
28 chr28_1764616 0 1764616 C C C C C C C C C C C C C G C C C C C C
28 chr28_1764851 0 1764851 C T T T T T T T C T C T T T T T T T C C
28 chr28_1765523 0 1765523 C C C C C C C C T T T T C C C C C C T T
28 chr28_1767500 0 1767500 G G G G G G G G A A A A G G G G G G A A
28 chr28_1770893 0 1770893 C C C C C C C C C C C T C C C C C C C C
28 chr28_1772456 0 1772456 G G G G G G G G G G G G G G A A G G G G
28 chr28_1778006 0 1778006 G G G G G G G G C G G G G G G G G G G G
28 chr28_1778673 0 1778673 A A A A A A A A A A A A A A A A T T A A
28 chr28_1779943 0 1779943 A A G G G G A A A A A A A A A A A A A A
28 chr28_1795233 0 1795233 T T T T T T T T G G G G T T T T T T G G
28 chr28_1796883 0 1796883 A A G G G G G G G G G G G G G G G G G G
28 chr28_1799993 0 1799993 T T T T T T T T C C C C T T T T T T C C
28 chr28_1805234 0 1805234 T T C C C C T T C C C C C C C C C C C C
28 chr28_1806826 0 1806826 A A A A A A A A A A A A A A A A G G A A
28 chr28_1809368 0 1809368 C C T T T T C C C C C C C C C C C C C C
28 chr28_1815688 0 1815688 T T T T T T T T T T T T T T A A T T T T
28 chr28_1820712 0 1820712 T T T T T T A A T T T T T T T T T T T T
28 chr28_1829878 0 1829878 G G G G G G G G C C C C G G G G G G C C
28 chr28_1846732 0 1846732 T T G G G G T T G G G G G G G G G G G G
28 chr28_1880710 0 1880710 A G G G G G A A G G G G G G G G G G G G
28 chr28_1899182 0 1899182 C C C C C C C C T T C T C C C C C C T T
28 chr28_1899510 0 1899510 C C C C C C C C C C C T C C C C C C C C
28 chr28_1904248 0 1904248 C C C C C C C C C C C C C C T T C C C C
28 chr28_1910169 0 1910169 T T T T T T C C T T T T T T T T T T T T
28 chr28_1914955 0 1914955 G G G G G G G G G G G G G G A A G G G G
28 chr28_1915092 0 1915092 G G G G G G G G A A A A G G G G G G A A
28 chr28_1917916 0 1917916 C C C C C C C C T T T T C C C C C C T T
28 chr28_1932027 0 1932027 A A G G G G A A G G G G G G G G G G G G
28 chr28_1932564 0 1932564 A A A A A A A A A A A A A A T T A A A A
28 chr28_1932575 0 1932575 C C C T C C C C C C C C C C C C C C C C
28 chr28_1937376 0 1937376 G G G G G G G G C C C C G G G G G G C C
28 chr28_1939649 0 1939649 T T T T T T T T G G G G T T T T T T G G
28 chr28_1951070 0 1951070 A A A A A A A A C C C C A A A A A A C C
28 chr28_1965765 0 1965765 G G G G G G G G A G G G G G G G G G G G
28 chr28_1996571 0 1996571 T T T T T T T T C C C C T T T T T T C C
28 chr28_1997946 0 1997946 G G G G G G G G A A A A G G G G G G A A
28 chr28_1998492 0 1998492 A A A A A A A A G G G G A A A A A A G G
28 chr28_1999174 0 1999174 C C C C C C C C A C A C C C C C C C A A
28 chr28_2001281 0 2001281 G G C C C C C C C C C C C C C C C C C C
28 chr28_2005666 0 2005666 T T T T T T T T A A A A T T T T T T A A
28 chr28_2016198 0 2016198 T T T T T T T T T T T T G G T T T T T T
28 chr28_2036079 0 2036079 C C C C C C C C G G G G C C C C C C G G
28 chr28_2040311 0 2040311 G G G G G G G G G G G G C G G G G G G G
28 chr28_2049268 0 2049268 C C C C C C C C C C C T C C C C C C C C
28 chr28_2065910 0 2065910 G G G G G G G G G T T T G G G G G G T T
28 chr28_2077613 0 2077613 C C C C C C C C A C C C C C C C C C C C
28 chr28_2093650 0 2093650 G G G G G G G G G G A G G G G G G G G G
28 chr28_2111977 0 2111977 G G G G G G G G G G G G A A G G A A G G
28 chr28_2113897 0 2113897 C C C C C C C C C C C C C T C C C C C C
28 chr28_2126271 0 2126271 A A A A A A A A A A A A A A G G A A A A
28 chr28_2128763 0 2128763 T T T T T T T T A A A A T T T T T T A A
28 chr28_2129485 0 2129485 A A A A A A A A C C C C A A A A A A C C
28 chr28_2135159 0 2135159 C C C C C C C C A A A A C C C C C C A A
28 chr28_2142080 0 2142080 A A A A A G A A A A A A A A A A A A A A
28 chr28_2144344 0 2144344 C C C C C C C C T T T T C C C C C C T T
28 chr28_2145451 0 2145451 A A A A A A A A T T T T A A A A A A T T
28 chr28_2145731 0 2145731 T T G G G G T T G G G G G G G G G G G G
28 chr28_2150807 0 2150807 C C G G G G C C G G G G G G G G G G G G
28 chr28_2156934 0 2156934 C C C C C C C C A A A A C C C C C C A A
28 chr28_2157695 0 2157695 A A A A A A A A G G G G A A A A A A G G
28 chr28_2166335 0 2166335 C T C C C C C C C C C C C C C C C C C C
28 chr28_2171214 0 2171214 G G G G T T G G G G G G G G G G G G G G
28 chr28_2175507 0 2175507 G G A A G G G G G G G G G G G G G G G G
28 chr28_2177578 0 2177578 A A T T A A A A A A A A A A A A A A A A
28 chr28_2179187 0 2179187 G G G G A A G G A A A A G G G G G G A A
28 chr28_2184747 0 2184747 C C C C C C C C T T T T C C C C C C T T
28 chr28_2185971 0 2185971 A A A A A A A A G G G G A A A A A A G G
28 chr28_2194453 0 2194453 A A A A A A A A A A A A G G G G A A A A
28 chr28_2197481 0 2197481 G G G G G G G G A A A A G G G G G G A A
28 chr28_2197683 0 2197683 G G G G G G G G G G G G A A G G A A G G
28 chr28_2218973 0 2218973 C C C C C C C C C C C C C C T T C C C C
28 chr28_2230742 0 2230742 A G G G G G G G G G G G G G G G G G G G
28 chr28_2230786 0 2230786 A A A A A A A A A G A A A A A A A A G G
28 chr28_2232136 0 2232136 T T T T T T T T T T T T T T T T A A T T
28 chr28_2248589 0 2248589 G G G G G G G G G G A A G G G G G G G G
28 chr28_2248774 0 2248774 A A A A A A A A A A A G A A A A A A A A
28 chr28_2251880 0 2251880 C T C C C C T T C C C C C C C C C C C C
28 chr28_2253852 0 2253852 T T T T T T T T T T A T T T T T T T T T
28 chr28_2253900 0 2253900 C C C C C C C C C C C C C C C C T T C C
28 chr28_2254053 0 2254053 G G G G G G G G G G A G G G G G G G G G
28 chr28_2254693 0 2254693 G G G G G G G G G G G G G T G G G G G G
28 chr28_2265826 0 2265826 A A A A A A A A A A A A A A A A G G A A
28 chr28_2274372 0 2274372 A A T T T T A A T T T T T T T T T T T T
28 chr28_2282890 0 2282890 C C C C C T C C C C C C C C C C C C C C
28 chr28_2286631 0 2286631 C C C C C C C C C C C C C C C C T T C C
28 chr28_2289224 0 2289224 C T C C C C C C C C C C C C C C C C C C
28 chr28_2292454 0 2292454 G G G G G G G G G G G G G G A A G G G G
28 chr28_2303964 0 2303964 T T C C C C T T C C C C T T T T T T C C
28 chr28_2304451 0 2304451 A G G G G G G G A A A G G G G G G G A A
28 chr28_2310681 0 2310681 C C C C C C C C C C C C A C C C C C C C
28 chr28_2318527 0 2318527 C C C C C C C C C C C C C C C C T T C C
28 chr28_2322234 0 2322234 C C C C C T C C C C C C C C C C C C C C
28 chr28_2322263 0 2322263 G G T T T T G G T T T T T T T T T T T T
28 chr28_2322430 0 2322430 G G G G G G G G G G G G G G G G C C G G
28 chr28_2331425 0 2331425 C C C C C C C C C C C C C C T T C C C C
28 chr28_2331535 0 2331535 C C C C C C C C C C C C C C C C A A C C
28 chr28_2332741 0 2332741 A A A A A A A A A A A G A A A A A A A A
28 chr28_2346700 0 2346700 A A A A A A A A G G G G A A A A A A G G
28 chr28_2363916 0 2363916 A A A A A A A A A A T T A A A A A A A A
28 chr28_2364118 0 2364118 A A A A A A A A G G G G A A A A A A G G
28 chr28_2364398 0 2364398 A A A A A A A G A A A A A A A A A A A A
28 chr28_2377285 0 2377285 G G G G G G G G G G G G G G G G T T G G
28 chr28_2396239 0 2396239 T T T T T T T T T T T T T T T T A T T T
28 chr28_2406608 0 2406608 G G G G G G G G C C C C G G G G G G C C
28 chr28_2415016 0 2415016 T T C C T T T T T T T T T T T T T T T T
28 chr28_2416119 0 2416119 A G G G G G G G G G G G G G G G G G G G
28 chr28_2432941 0 2432941 G G G G G G G G A A A A G G G G G G A A
28 chr28_2437820 0 2437820 A G A A A A A A A A A A A A A A A A A A
28 chr28_2446245 0 2446245 C C C C C C T T C C C C C C C C C C C C
28 chr28_2455984 0 2455984 T T T T T T T T G T G T T T T T T T T T
28 chr28_2458511 0 2458511 A A C C C C A A A A A A A A A A A A A A
28 chr28_2459854 0 2459854 A A A A A A A A A G A A A A A A A A A A
28 chr28_2461103 0 2461103 C C C C C C C C C C C T C C C C C C C C
28 chr28_2465759 0 2465759 C C T T T T C C C C C C C C C C C C C C
28 chr28_2467931 0 2467931 C C C C C C C C C C C C C C T T C C C C
28 chr28_2471732 0 2471732 T T T T T T T T G G G T T T T T T T G G
28 chr28_2482448 0 2482448 T T T T T T T T T T T T C T T T T T T T
28 chr28_2483411 0 2483411 G G C C C C G G G G G G G G G G G G G G
28 chr28_2484064 0 2484064 G G G G G G G G A A A A G G G G G G A A
28 chr28_2497426 0 2497426 T T T T T T T T T T C T T T T T T T T T
28 chr28_2498626 0 2498626 G G A A A A G G G G G G G G G G G G G G
28 chr28_2501758 0 2501758 G G G G G G G G G G G G T T G G G G G G
28 chr28_2502527 0 2502527 A A A A A A A A G G G G A A A A A A G G
28 chr28_2509384 0 2509384 G G G G G T G G G G G G G G G G G G G G
28 chr28_2521230 0 2521230 A A A A A A A A G G G G A A A A A A G G
28 chr28_2526093 0 2526093 G G G G G G G G G G G G A G G G G G G G
28 chr28_2527266 0 2527266 T T T T T T T T T T T T T T T T A A T T
28 chr28_2551622 0 2551622 C C T T T T C C C C C C C C C C C C C C
28 chr28_2552218 0 2552218 G G G G G G A A G G G G G G G G G G G G
28 chr28_2563114 0 2563114 C C C C C C C C C C C C T T T T T T C C
28 chr28_2566231 0 2566231 C C C C T T C C C C C C C C C C C C C C
28 chr28_2566533 0 2566533 C C C C C C C C T T T T C C C C C C T T
28 chr28_2567033 0 2567033 A A A A A A A A T T T T A A A A A A T T
28 chr28_2568458 0 2568458 T T T T T T T T C C C C T T T T T T C C
28 chr28_2575107 0 2575107 T T T T T T T T G G G G T T T T T T G G
28 chr28_2576378 0 2576378 T T T T T T T T C T T T T T T T T T T T
28 chr28_2580084 0 2580084 C C C C C C C C T T T T C C C C C C T T
28 chr28_2587770 0 2587770 A A A A A A A A A A A A A A A A C C A A
28 chr28_2634910 0 2634910 G G A A G G G G G G G G G G G G G G G G
28 chr28_2643184 0 2643184 T T T T T T T T A A A A T T T T T T A A
28 chr28_2658924 0 2658924 A A A A A A A A A A A A A A A A G G A A
28 chr28_2663211 0 2663211 A A A A A A A C A A A A A A A A A A A A
28 chr28_2667309 0 2667309 G G G G G G G G G G G G G G G G A G G G
28 chr28_2675630 0 2675630 A A A A A A A A A A A A A A T T A A A A
28 chr28_2679936 0 2679936 A A A A A A A A A A A G A A A A A A A A
28 chr28_2679972 0 2679972 G G G G G G G G G G G G G T G G G G G G
28 chr28_2686628 0 2686628 C C C C C C C C T T T T C C C C C C T T
28 chr28_2703748 0 2703748 G G G G G G G G G G G G G G C C G G G G
28 chr28_2707182 0 2707182 C C T T T T C C C C C C C C C C C C C C
28 chr28_2714275 0 2714275 T T C C C C T T T T T T T T T T T T T T
28 chr28_2719177 0 2719177 T T T T T T T T C C C C T T T T T T C C
28 chr28_2722664 0 2722664 A A A A A A A A G G G G A A A A A A G G
28 chr28_2732047 0 2732047 T T T T C C T T T T T T T T T T T T T T
28 chr28_2736031 0 2736031 T T T T T T T T C C C C T T T T T T C C
28 chr28_2737459 0 2737459 G G G G G G G G G G G G G T G G G G G G
28 chr28_2739059 0 2739059 G G G G G G G G G G G G A G G G G G G G
28 chr28_2748642 0 2748642 G G T T G G G G G G G G G G G G G G G G
28 chr28_2756061 0 2756061 C C C C C C C C C C C C C C C C C T C C
28 chr28_2757442 0 2757442 G G G G G G A A G G G G G G G G G G G G
28 chr28_2761817 0 2761817 C C C C C C C T C C C C C C C C C C C C
28 chr28_2776396 0 2776396 C C C C C C C C C C C C C T C C C C C C
28 chr28_2777480 0 2777480 G G G G G G A G G G G G G G G G G G G G
28 chr28_2792040 0 2792040 C C C C C C C C C C C C C C G G C C C C
28 chr28_2792135 0 2792135 C C C C C C C C T T T T C C C C C C T T
28 chr28_2792211 0 2792211 C T C C C C C C C C C C C C C C C C C C
28 chr28_2802735 0 2802735 C C T T T T C T T T T T T T T T T T T T
28 chr28_2804147 0 2804147 G G C C C C C G C C C C C C C C C C C C
28 chr28_2805389 0 2805389 A C C C C C C C C C C C C C C C C C C C
28 chr28_2813515 0 2813515 C C T T T T C C T T T T T T T T T T T T
28 chr28_2816796 0 2816796 A A A A A A A C A A A A A A A A A A A A
28 chr28_2819326 0 2819326 T T T T T T T T C C C C T T T T T T C C
28 chr28_2827097 0 2827097 A A A A A A A A A G A G A A A A A A A A
28 chr28_2832007 0 2832007 G G G G G G G G A A A A G G G G G G A A
28 chr28_2833625 0 2833625 T T T T T T T T C T C T T T T T T T T T
28 chr28_2840725 0 2840725 C C C C C C C C T T T T C T C C C C T T
28 chr28_2856317 0 2856317 T T T T C C T T T T T T T T T T T T T T
28 chr28_2871353 0 2871353 G G G G G G G G A G A G G G G G G G G G
28 chr28_2884201 0 2884201 G G G G G G G G G G G G A G G G G G G G
28 chr28_2902678 0 2902678 T T T T T T T T T T T T T T C C T T T T
28 chr28_2913455 0 2913455 C C C C C C C C G G C G C C C C C C G G
28 chr28_2917300 0 2917300 T T T T T T T T C C C T T T T T T T C C
28 chr28_2920732 0 2920732 G G A A A A G G A A A A A A A A A A A A
28 chr28_2920752 0 2920752 A A A A A A A G A A A A A A A A A A A A
28 chr28_2923693 0 2923693 A A A A G G A A A A A A A A A A A A A A
28 chr28_2925200 0 2925200 G G A A A A G G G G G G G G G G G G G G
28 chr28_2931985 0 2931985 G G C C C C G G C C C C G G G G G G C C
28 chr28_2937275 0 2937275 A A G G G G A A G G G G A A A A A A G G
28 chr28_2940791 0 2940791 G G G G G G G G G T G G G G G G G G G G
28 chr28_2941226 0 2941226 T T T T T T T T C T T T T T T T T T T T
28 chr28_2962351 0 2962351 T T T T T T T T C C C C T T T T T T C C
28 chr28_3019789 0 3019789 T T T T T T G T T T T T T T T T T T T T
28 chr28_3029942 0 3029942 G G G G G G G G G G G G A A G G G G G G
28 chr28_3030040 0 3030040 G G G G G G G G G G A G G G G G G G G G
28 chr28_3037577 0 3037577 A A A A A A A A A A A A C C A A A A A A
28 chr28_3041707 0 3041707 T T C C C C T T C C C C C C C C C C C C
28 chr28_3042422 0 3042422 A A A A A A A A A A A A A A A A G G A A
28 chr28_3048203 0 3048203 C C C C T T C C C C C C C C C C C C C C
28 chr28_3050311 0 3050311 T T C C C C T T T T T T T T T T T T T T
28 chr28_3051694 0 3051694 C C C C C C C C T T T T C C C C C C T T
28 chr28_3052977 0 3052977 A G A A A A A A A A A A A A A A A A A A
28 chr28_3064661 0 3064661 C C C C C C C C C C C C C C T T C C C C
28 chr28_3069431 0 3069431 G G G G G G G G G G G G A G G G G G G G
28 chr28_3071084 0 3071084 G G G G G G G T G G G G G G G G G G G G
28 chr28_3071634 0 3071634 C C C C C C C C T T T T C C C C C C T T
28 chr28_3081111 0 3081111 A A A A A A A A T T T T A A A A A A T T
28 chr28_3086213 0 3086213 T T T T T T T T T T T T T T T T G T T T
28 chr28_3090386 0 3090386 A A A A G G A A A A A A A A A A A A A A
28 chr28_3091115 0 3091115 A A T T A A A A A A A A A A A A A A A A
28 chr28_3100016 0 3100016 C C C C C C C C T T T T C C C C C C T T
28 chr28_3101870 0 3101870 C C C C A C C C C C C C C C C C C C C C
28 chr28_3105200 0 3105200 T T T T T T T T T T T T C C T T T T T T
28 chr28_3115212 0 3115212 A A A A A A A A G G G G A A A A A A G G
28 chr28_3117716 0 3117716 C T C C C C C C C C C C C C C C C C C C
28 chr28_3120516 0 3120516 T T T T T T T T T T T T T T T T C C T T
28 chr28_3127622 0 3127622 T T T T T T T T C C C C T T T T T T C C
28 chr28_3130067 0 3130067 A A A A A A A A A A A G A A A A A A A A
28 chr28_3138835 0 3138835 T T T T T T T T C C T T T T T T T T T T
28 chr28_3143183 0 3143183 G G G G A G G G A G G G G G G G G G G G
28 chr28_3145546 0 3145546 G G G G G G G G G G G G G G A A G G G G
28 chr28_3154916 0 3154916 A A A A A A A A G G G G A A A A A A G G
28 chr28_3159888 0 3159888 G G G G G G G G G G A G G G G G G G G G
28 chr28_3169377 0 3169377 G G G G G G G G A A A A G G G G G G A A
28 chr28_3169640 0 3169640 C C C C C C C C C C C C C C C C T T C C
28 chr28_3171428 0 3171428 G G G G G G G G C C C C G G G G G G C C
28 chr28_3180298 0 3180298 A A A A A A A A A A A A C C C C A A A A
28 chr28_3185556 0 3185556 A A A A A A A A A A A T A A A A A A A A
28 chr28_3189522 0 3189522 G G G G G G G G A A A A G G G G G G A A
28 chr28_3193056 0 3193056 C C C C C C C C T T T T C C C C C C T T
28 chr28_3200528 0 3200528 T T T T C T T T T T T T T T T T T T T T
28 chr28_3207019 0 3207019 A A A A A G A A A A A A A A A A A A A A
28 chr28_3226993 0 3226993 G G G G G G G G A A A A G G G G G G A A
28 chr28_3228326 0 3228326 T T T T T T T T T T G T T T T T T T T T
28 chr28_3231426 0 3231426 T T T T T T T T T T T T A A T T T T T T
28 chr28_3261511 0 3261511 G G G G A G G G G G G G G G G G G G G G
28 chr28_3262865 0 3262865 T T T T T T T T T T T T T T T T G G T T
28 chr28_3272025 0 3272025 C C C C C C C C T T T T C C C C C C T T
28 chr28_3273373 0 3273373 C C C C C C C C T T T T C C C C C C T T
28 chr28_3275770 0 3275770 G G G G G G G G G G G G A A G G G G A A
28 chr28_3277823 0 3277823 G G G G T T G G G G G G G G G G G G G G
28 chr28_3285233 0 3285233 T T T T T T T T G G G G T T T T T T G G
28 chr28_3287542 0 3287542 A A A A A A A A A A A A A A A A G G A A
28 chr28_3295219 0 3295219 A A A A A A A A G G G G A A A A A A G G
28 chr28_3311182 0 3311182 T T T T T T T T C C C C T T T T T T C C
28 chr28_3313013 0 3313013 C C C C C C C C T T T T C C C C C C T T
28 chr28_3320484 0 3320484 G G G G G G G G A A A A G G G G G G A A
28 chr28_3325063 0 3325063 T T T T T T T T T T T T A A T T T T T T
28 chr28_3330665 0 3330665 C C A A C C C C A A A A C C C C C C A A
28 chr28_3340404 0 3340404 G G A A A A A A A A A A A A A A A A A A
28 chr28_3358283 0 3358283 G G G G A A G G G G G G G G G G G G G G
28 chr28_3365671 0 3365671 C C C C C C C C C C C C A A C C C C C C
28 chr28_3368946 0 3368946 G G T T T T G G T T T T T T T T T T T T
28 chr28_3369729 0 3369729 T T T T T T T T C C C C T T T T T T C C
28 chr28_3381597 0 3381597 C C C C C C C C T T T T C C C C C C T T
28 chr28_3391265 0 3391265 G G G G G G G G A A A A G G G G G G A A
28 chr28_3401669 0 3401669 G G G G G G G G C C C C G G G G G G C C
28 chr28_3410716 0 3410716 C C C C C C C C T T T T C C C C C C T T
28 chr28_3419194 0 3419194 A A A A A A A A A A A A A A T T A A A A
28 chr28_3421098 0 3421098 C C T T T T C C T T T T T T T T T T T T
28 chr28_3424446 0 3424446 C C C C A A C C C C C C C C C C A A C C
28 chr28_3430016 0 3430016 G G T T T T G G T T T T T T T T T T T T
28 chr28_3436498 0 3436498 T T C C C C C C C C C C C C C C C C C C
28 chr28_3438565 0 3438565 T T T T T T T T T T T T T T T T C C T T
28 chr28_3440630 0 3440630 G G G G G G G G T T T T G G G G G G T T
28 chr28_3443709 0 3443709 T T T T T T T T C C C C T T T T T T C C
28 chr28_3446657 0 3446657 G G G G G G G G G T G G G G G G G G G G
28 chr28_3456415 0 3456415 T T T T T T T T T T T T T T C C T T T T
28 chr28_3458625 0 3458625 T T T T T T T T C C C C T T T T T T C C
28 chr28_3466201 0 3466201 A A A A A A A A G G G G A A A A A A G G
28 chr28_3467075 0 3467075 A A A G A A A A A A A A A A A A A A A A
28 chr28_3468151 0 3468151 G G G G G G G G G G G G A A G G G G G G
28 chr28_3487482 0 3487482 T T T T T T T T T T T T T T A A T T T T
28 chr28_3497113 0 3497113 T T T T T T T T C C C C T T T T T T C C
28 chr28_3514765 0 3514765 T T T T T T T T C C C C T T T T T T C C
28 chr28_3522343 0 3522343 A A A A T T A A A A A A A A A A A A A A
28 chr28_3523400 0 3523400 G G G G G G G G C C G G G G G G G G C C
28 chr28_3534774 0 3534774 G G G G G G G G A A A A G G G G G G A A
28 chr28_3538945 0 3538945 A A A A A A A A A A A A A A A A G G A A
28 chr28_3551252 0 3551252 A A A A A A A A G G G G A A A A A A G G
28 chr28_3552133 0 3552133 T T T T T T T T C T T T T T T T T T C C
28 chr28_3553426 0 3553426 A A A A A A G G A A A A A A A A A A A A
28 chr28_3568425 0 3568425 G G G G G G G G C C C C G G G G G G C C
28 chr28_3572856 0 3572856 A A A A A A A A G G A A A A A A A A G G
28 chr28_3578747 0 3578747 C C C C C C C C C C C C C C C C A A C C
28 chr28_3594131 0 3594131 A A G G G G A A G G G G G G G G G G G G
28 chr28_3600626 0 3600626 G G G G G G G G A A A A G G G G G G A A
28 chr28_3624712 0 3624712 C C C C C C C C C C C C C C G G C C C C
28 chr28_3630290 0 3630290 T T C C C C T T T T T T T T T T T T T T
28 chr28_3632317 0 3632317 G G G G G G G G A A A A G G G G G G A A
28 chr28_3644447 0 3644447 G G G G G G G G A A A A G G G G G G A A
28 chr28_3646899 0 3646899 C T C C C C C C C C C C C C C C C C C C
28 chr28_3650474 0 3650474 T T T T T T T T C C C C T T T T T T C C
28 chr28_3654146 0 3654146 C C A A A A C C C C C C C C C C C C C C
28 chr28_3662065 0 3662065 G T T T T T T T G G G G T T T T T T G G
28 chr28_3662666 0 3662666 G G G G G G G G G G G G G G C C G G G G
28 chr28_3662705 0 3662705 A A A A A A A A A G G G A A A A A A A A
28 chr28_3681706 0 3681706 A A G G G G A A G G G G G G G G G G G G
28 chr28_3682162 0 3682162 G G G G G G G G A A A A G G G G G G A A
28 chr28_3685744 0 3685744 C C C C C C C C C C C C C C C C C T C C
28 chr28_3699637 0 3699637 C C C C C C C C G G G G C C C C C C G G
28 chr28_3702979 0 3702979 A A A A A A A A A G G G A A A A A A A A
28 chr28_3708628 0 3708628 C C C C C C C C T T T T C C C C C C T T
28 chr28_3710323 0 3710323 A A A A A A A A G G G G A A A A A A G G
28 chr28_3713118 0 3713118 G G G T G G G G G G G G G G G G G G G G
28 chr28_3716674 0 3716674 A A A A A A A A A C A A A A A A A A A A
28 chr28_3724219 0 3724219 G G G G G G G G A A A A G G G G G G A A
28 chr28_3725136 0 3725136 G G C C C C G G C C C C C C C C C C C C
28 chr28_3727343 0 3727343 C C C C C C C C C C C C C C C C T T C C
28 chr28_3730069 0 3730069 A G G G G G G G G G G G G G G G G G G G
28 chr28_3730707 0 3730707 A G A A A A A A A A A A A A A A A A A A
28 chr28_3733474 0 3733474 T T T T T T C T T T T T T T T T T T T T
28 chr28_3741876 0 3741876 G G G G G G G G G G G G A A G G G G G G
28 chr28_3749266 0 3749266 G G G G G G G G A A A A G G G G G G A A
28 chr28_3750588 0 3750588 T T T T T T T T G T G T T T T T T T T T
28 chr28_3753468 0 3753468 A A A A A A A A A T A A A A A A A A A A
28 chr28_3760991 0 3760991 G G G G G G A G G G G G G G G G G G G G
28 chr28_3763262 0 3763262 G G G G G G A G G G G G G G G G G G G G
28 chr28_3777255 0 3777255 C C C C C C C C C T C C C C C C C C C C
28 chr28_3781128 0 3781128 A A A A A A A A A A A A A A A A G G A A
28 chr28_3784067 0 3784067 A A A A A A A A A A A A G G A A A A A A
28 chr28_3788242 0 3788242 C C T T T T C C C C C C C C C C C C C C
28 chr28_3788839 0 3788839 T T T T T T T T T T C T T T T T T T T T
28 chr28_3800768 0 3800768 C C C C C C C C C C C C C T C C C C C C
28 chr28_3804408 0 3804408 G G G G G G G G G G G G G G G G A A G G
28 chr28_3807057 0 3807057 A A A A A A A A A A A A A A A A G G A A
28 chr28_3810100 0 3810100 G G G G G G G G G G G T G G G G G G G G
28 chr28_3814957 0 3814957 A A A A A A A G A A A A A A A A A A A A
28 chr28_3816513 0 3816513 C C C C C C C C C C C C T T T T T T C C
28 chr28_3819545 0 3819545 G G G G G G G T G G G G G G G G G G G G
28 chr28_3839477 0 3839477 T T T T T T T T T T T T T T T T C C T T
28 chr28_3839749 0 3839749 A A A A A A A A A G A A A A A A A A A A
28 chr28_3840058 0 3840058 A A A A A A A A G G G G A A A A A A G G
28 chr28_3842675 0 3842675 A A A A A A A A G G G G A A A A A A G G
28 chr28_3847737 0 3847737 G G G G G G G G G G G G G G A A G G G G
28 chr28_3856981 0 3856981 T T T T T T T T C C C C T T T T T T C C
28 chr28_3870131 0 3870131 C C C C C C C C C C C C C C C C C T C C
28 chr28_3872562 0 3872562 T T T T T T C T T T T T T T T T T T T T
28 chr28_3873863 0 3873863 C C C C C C C C T T T T C C C C C C T T
28 chr28_3876949 0 3876949 G G G G G G G G A A A A G G G G G G A A
28 chr28_3880678 0 3880678 A A T T T T A A T T T T A A T T T T T T
28 chr28_3881642 0 3881642 G G G G G G A G G G G G G G G G G G G G
28 chr28_3881733 0 3881733 T T T T T T T T C T T T T T T T T T T T
28 chr28_3882792 0 3882792 C C C C C C C T C C C C C C C C C C C C
28 chr28_3883921 0 3883921 A A C C C C A A A A A A A A A A A A A A
28 chr28_3889099 0 3889099 C C C C C C C C T T T T C C C C C C T T
28 chr28_3892614 0 3892614 A A A A A A A A G G G G A A A A A A G G
28 chr28_3894849 0 3894849 A A A A A A A A A A A A A A A A A G A A
28 chr28_3896264 0 3896264 C C C C C C C C C C C C C T C C C C C C
28 chr28_3899935 0 3899935 G G G G G G G G A G A A G G G G G G A A
28 chr28_3900417 0 3900417 C C C C G G C C C C C C C C C C C C C C
28 chr28_3907530 0 3907530 A A A A A A A A A A A A A T A A A A A A
28 chr28_3914278 0 3914278 C C C C C C C C C C C C T T C C C C C C
28 chr28_3915561 0 3915561 T T T T T T T T A A A A T T T T T T A A
28 chr28_3925024 0 3925024 C C C C C C C C T T T T C C C C C C T T
28 chr28_3925101 0 3925101 C C T T T T C C T T T T T T T T T T T T
28 chr28_3926449 0 3926449 C C C C C C C C T T T T C C C C C C T T
28 chr28_3927034 0 3927034 C C T T T T T T T T T T T T T T T T T T
28 chr28_3928213 0 3928213 G G G G G G G G G G G G G G T T G G G G
28 chr28_3929457 0 3929457 C C C C C C C C T T T T C C C C C C T T
28 chr28_3931925 0 3931925 T T T T T T T T A A A A T T T T T T A A
28 chr28_3938508 0 3938508 A A A A A A A A A G A A A A A A A A A A
28 chr28_3938856 0 3938856 T T T T T T T T C C C C T T T T T T C C
28 chr28_3939795 0 3939795 A A A A A A A A G G G G A A A A A A G G
28 chr28_3940176 0 3940176 G G G G G G G G A A A A G G G G G G A A
28 chr28_3942506 0 3942506 A G G G G G G G G G G G G G G G G G G G
28 chr28_3944111 0 3944111 T T A A A A T T T T T T T T T T T T T T
28 chr28_3947708 0 3947708 G G G G G G G G A A A A G G G G G G A A
28 chr28_3951432 0 3951432 A A A A T T A A A A A A A A A A A A A A
28 chr28_3956493 0 3956493 T T T T T T T T A T T T T T T T T T A A
28 chr28_3960700 0 3960700 T T C C T T T T T T T T T T T T T T T T
28 chr28_3961857 0 3961857 A A A A A A A A A A A A A A A A G G A A
28 chr28_3961944 0 3961944 C C C C C C C C T T T T C C C C C C T T
28 chr28_3962770 0 3962770 G G G G G G G G A A A A G G G G G G A A
28 chr28_3966016 0 3966016 G G G G G G G G A A A A G G G G G G A A
28 chr28_3979169 0 3979169 T T T T T T T T C C C C T T T T T T C C
28 chr28_3992003 0 3992003 T T T T T T T T T T T T C T T T T T T T
28 chr28_3992672 0 3992672 C C C C C C C C C C C C A C C C C C C C
28 chr28_3995664 0 3995664 C C C C C C C C T T T T C C C C C C T T
28 chr28_3996567 0 3996567 G G G G G G G G G G G G A A G G G G G G
28 chr28_3998858 0 3998858 T T T T T T T T C C C C T T T T T T C C
28 chr28_4000483 0 4000483 T T T T T T T T C C C C T T T T T T C C
28 chr28_4000748 0 4000748 G G G G G G G G G G G G A A G G G G G G
28 chr28_4005114 0 4005114 T T T T T T T T C C C C T T T T T T C C
28 chr28_4006341 0 4006341 A A A A A A A A C C C C A A A A A A C C
28 chr28_4012058 0 4012058 C C C C C C C C T T T T C C C C C C T T
28 chr28_4018627 0 4018627 G G G G G G G G G G G G G G G G A G G G
28 chr28_4019192 0 4019192 G G G G G G G G G G G G G G G G A G G G
28 chr28_4026829 0 4026829 T T T T T T T T T T T T T T C C T T T T
28 chr28_4027010 0 4027010 T T T T T T T T G G G G T T T T T T G G
28 chr28_4031161 0 4031161 C C C C C C T T C C C C C C C C C C C C
28 chr28_4031269 0 4031269 A A A A A A A A G G G G A A A A A A G G
28 chr28_4038910 0 4038910 C C C C T T C C C C C C C C C C C C C C
28 chr28_4055052 0 4055052 A A A A A A A A A A A A G G G G G G A A
28 chr28_4057499 0 4057499 C C C C C C C C T T T T C C T T T T T T
28 chr28_4058609 0 4058609 A A A A A A A A G G G G A A A A A A G G
28 chr28_4058908 0 4058908 C C C C C C C C C T C C C C C C C C C C
28 chr28_4060783 0 4060783 A A A A A A A A A T T T A A A A A A T T
28 chr28_4061185 0 4061185 G G G G G G G G C G G G G G G G G G G G
28 chr28_4062871 0 4062871 T T G G G G T T T T T T T T T T T T T T
28 chr28_4080919 0 4080919 T T T T T T T T C C T T T T T T T T T T
28 chr28_4081399 0 4081399 A A G G G G A A G G G G G G G G G G G G
28 chr28_4085412 0 4085412 T T T T T T T T T T T T T T C C T T T T
28 chr28_4094085 0 4094085 G G G G G G G G G G G G G G C C G G G G
28 chr28_4096646 0 4096646 C C C C C C C C C C C C C T C C C C C C
28 chr28_4100835 0 4100835 T T T T T T T T C C C C T T T T T T C C
28 chr28_4103171 0 4103171 T T T T T T T T G G G G T T T T T T G G
28 chr28_4103348 0 4103348 T T G G G G T T G G G G G G G G G G G G
28 chr28_4106833 0 4106833 G G G G G G G G A A A A G G A A G G A A
28 chr28_4109320 0 4109320 A T T T T T T T T T T T T T T T T T T T
28 chr28_4113622 0 4113622 G G G G G G G G G G G G G G A A G G G G
28 chr28_4119956 0 4119956 A A A A A A A A G G G G A A A A A A G G
28 chr28_4126993 0 4126993 T T T T T T T T T T T T T T T T C T T T
28 chr28_4142698 0 4142698 C C C C C C C C C G C C C C C C C C C C
28 chr28_4151140 0 4151140 G G G G G G G G A G G G G G G G G G G G
28 chr28_4166867 0 4166867 G G G G G G G G A A A A G G G G G G A A
28 chr28_4167064 0 4167064 T T T T T T T T T T T T T T T T G G T T
28 chr28_4167404 0 4167404 G G G G A A G G G G G G G G G G G G G G
28 chr28_4170230 0 4170230 C C C G C C C C C C C C C C C C C C C C
28 chr28_4173954 0 4173954 T T C C C C C C C C C C C C C C C C C C
28 chr28_4176856 0 4176856 A G G G G G G G G G G G G G G G G G G G
28 chr28_4178763 0 4178763 C C C C C C C C T T T T C C C C C C T T
28 chr28_4189647 0 4189647 G G G G G G G G A A A A G G G G G G A A
28 chr28_4192949 0 4192949 C C C C C C C C G G G G C C C C C C G G
28 chr28_4196212 0 4196212 G G G G G G G G A A A A G G G G G G A A
28 chr28_4197718 0 4197718 G G A A A A G G G G G G G G G G G G G G
28 chr28_4197880 0 4197880 A A A A A G A A A A A A A A A A A A A A
28 chr28_4202992 0 4202992 T T T T T T T T T T T T T T T T C C T T
28 chr28_4214789 0 4214789 T T C C C C T T T T T T T T T T T T T T
28 chr28_4220873 0 4220873 G G G G G G G G A A A A G G G G G G A A
28 chr28_4221790 0 4221790 C C A A A A C C A A A A A A A A A A A A
28 chr28_4231117 0 4231117 G G G G G G G G A A A A A A A A A A A A
28 chr28_4231313 0 4231313 G G A A A A G G G G A G G G G G G G G G
28 chr28_4234118 0 4234118 A A A A A A A A G G G G G G A A A A G G
28 chr28_4234211 0 4234211 T T T T T T T T T T T T G T T T T T T T
28 chr28_4235987 0 4235987 G G G G G G G G A A A A G G G G G G A A
28 chr28_4236058 0 4236058 G G G G G G G G G G G G G G G G A A G G
28 chr28_4239420 0 4239420 T T T T T T T T C C C C T T T T T T C C
28 chr28_4240027 0 4240027 A A A A A A A A G G G G A A A A A A G G
28 chr28_4250431 0 4250431 C C C C C C C C T T T T C C C C C C T T
28 chr28_4261094 0 4261094 T T C C C C T T C C C C T T T T T T C C
28 chr28_4268344 0 4268344 G G C C C C G G C C C C C C C C C C C C
28 chr28_4270807 0 4270807 G G G G G G G G A A A G G G G G G G G G
28 chr28_4271440 0 4271440 G G G G G G G G G G G G A A G G G G G G
28 chr28_4272027 0 4272027 C C C C C C C C G G G G C C C C C C G G
28 chr28_4283758 0 4283758 G G G G G G G T G G G G G G G G G G G G
28 chr28_4286606 0 4286606 G G G G G G G G G G G G C G G G G G G G
28 chr28_4287222 0 4287222 A A A A A A A A G G G G A A A A A A G G
28 chr28_4292842 0 4292842 T T A A A A T T A A A A A A A A A A A A
28 chr28_4296512 0 4296512 C C C C C C C C C C C C C C T T C C C C
28 chr28_4300694 0 4300694 A A A A A A A A G G G G A A A A A A G G
28 chr28_4301915 0 4301915 A A A A A A A A A A A A A A C C A A A A
28 chr28_4304085 0 4304085 G G G G G G G G C G G G G G G G G G G G
28 chr28_4311758 0 4311758 T T C T C C T T T T T T T T T T T T T T
28 chr28_4315194 0 4315194 G G G G G G G G A A A A G G G G G G A A
28 chr28_4318061 0 4318061 G G G G G G G G C C C C G G G G G G C C
28 chr28_4319848 0 4319848 G G G G G G G G A A A A G G G G G G A A
28 chr28_4323392 0 4323392 T T T T G T T T T T T T T T T T T T T T
28 chr28_4336823 0 4336823 G G C C C C G G C C C C C C C C C C C C
28 chr28_4337169 0 4337169 G G G G G G G G A A A A G G G G G G A A
28 chr28_4338013 0 4338013 G G G G G G G G A A A A G G G G G G A A
28 chr28_4341730 0 4341730 T T T T T T T T G G G G T T T T T T G G
28 chr28_4342753 0 4342753 C C C C C C C C T T T T C C C C C C T T
28 chr28_4344075 0 4344075 C C C C C G C C C C C C C C C C C C C C
28 chr28_4367379 0 4367379 T T T T T T T T C C C C T T T T T T C C
28 chr28_4371196 0 4371196 T T C C C C T T T T T T T T T T T T T T
28 chr28_4372445 0 4372445 C C C C C C C C T T T T C C C C C C T T
28 chr28_4376139 0 4376139 C C C C C C T T C C C C C C C C C C C C
28 chr28_4381859 0 4381859 G G G G G G G G G G G G G G G G T T G G
28 chr28_4383529 0 4383529 G G G G G G G G C C C C G G G G G G C C
28 chr28_4393495 0 4393495 A A A A A A A A G G G G A A A A A A G G
28 chr28_4396111 0 4396111 T T T T T T T T C C C C T T T T T T C C
28 chr28_4397898 0 4397898 A A A A A A A A G G G G A A A A A A G G
28 chr28_4418999 0 4418999 A A A A A A A A C C C C A A A A A A C C
28 chr28_4420957 0 4420957 T T T T T T T T T T T T T T C C T T T T
28 chr28_4423870 0 4423870 C C C C C C C C C C C C C T C C C C C C
28 chr28_4423918 0 4423918 A A A A A A A A C C C C A A A A A A C C
28 chr28_4435685 0 4435685 T T T T T T T T T T T T T T C C T T T T
28 chr28_4449568 0 4449568 C C T T C C C C C C C C C C C C C C C C
28 chr28_4450679 0 4450679 T T T T T T T T G G G G T T T T T T G G
28 chr28_4452807 0 4452807 T T T T C C T T T T T T T T T T T T T T
28 chr28_4464285 0 4464285 T T T T T T T T C C C C T T T T T T C C
28 chr28_4471296 0 4471296 C C C C C C C C G G G G C C C C C C G G
28 chr28_4478085 0 4478085 C C C C C C C C T T T T C C C C C C T T
28 chr28_4494452 0 4494452 C C C C T T C C C C C C C C T T C C C C
28 chr28_4522311 0 4522311 G G G G G G G G G G G G A A G G G G G G
28 chr28_4522359 0 4522359 T T C C C C T T T T T T T T T T T T T T
28 chr28_4534634 0 4534634 T T T T T T T T T T T T T T T T G G T T
28 chr28_4535622 0 4535622 C C C C C C C C T T T T C C C C C C T T
28 chr28_4543496 0 4543496 A A G G G G A A A A A A A A A A A A A A
28 chr28_4548495 0 4548495 G G A A A A G G A A A A G G G G G G A A
28 chr28_4553946 0 4553946 G G G G G G G G A A A A G G G G G G A A
28 chr28_4558447 0 4558447 C C C C C C C C T T T T C C C C C C T T
28 chr28_4559454 0 4559454 A A G G G G A A A A A A A A A A A A A A
28 chr28_4570699 0 4570699 T T T T T T T T T T T T T T G G T T T T
28 chr28_4571172 0 4571172 A A C C C C A A A A A A A A A A A A A A
28 chr28_4571979 0 4571979 T T T T T T T T T T T T C C C C C C T T
28 chr28_4573486 0 4573486 T T T T T T T T C C T T T T T T T T C C
28 chr28_4580140 0 4580140 A A G G G G A A G G G G G G G G G G G G
28 chr28_4581176 0 4581176 C C C C C C C C C C C C C C T T C C C C
28 chr28_4582483 0 4582483 T T T T T T T T C T T T T T T T T T T T
28 chr28_4585464 0 4585464 A A A A A A A A A A A A A A A A G G A A
28 chr28_4586693 0 4586693 T T T T T T T T G G G G T T T T T T G G
28 chr28_4589550 0 4589550 C C C C C C C C G G G G C C C C C C G G
28 chr28_4600351 0 4600351 C C C C C T C C T T T T C C C C C C T T
28 chr28_4605506 0 4605506 A A A A A A A A G G G G A A A A A A G G
28 chr28_4605523 0 4605523 G G G G G G G G G G G G G G A A G G G G
28 chr28_4608521 0 4608521 T T T T C T T T T T T T T T T T T T T T
28 chr28_4609051 0 4609051 G G C C C C C G C C C C C C C C C C C C
28 chr28_4616735 0 4616735 T T T T C T T T C C C C T T T T T T C C
28 chr28_4617734 0 4617734 C C C C C T C C C C C C C C C C C C C C
28 chr28_4618185 0 4618185 C C C C C C C T C C C C C C C C C C C C
28 chr28_4618893 0 4618893 G G G G G G G G A A A A G G G G G G A A
28 chr28_4620142 0 4620142 C C T T T T C C C C C C C C C C C C C C
28 chr28_4637378 0 4637378 C C C C C C C C C C C C A C C C C C C C
28 chr28_4639776 0 4639776 A A A A A A A A A G A G A A A A A A A A
28 chr28_4647474 0 4647474 C T C C C C C C C C C C C C C C C T C C
28 chr28_4650334 0 4650334 G G G G G G G G G G G G G G G G A A G G
28 chr28_4660855 0 4660855 A A A A A G A A A A A A A A A A A A A A
28 chr28_4670008 0 4670008 A A A A A A A A A A A A A G A A A A A A
28 chr28_4671667 0 4671667 G G G G G G A G G G G G G G G G G G G G
28 chr28_4677592 0 4677592 A A A A A A A A G G G G A A A A A A G G
28 chr28_4682796 0 4682796 T T T T T T T T C C C C T T T T T T C C
28 chr28_4684372 0 4684372 A A A A A A A A A G A A A A A A A A G G
28 chr28_4684393 0 4684393 T T C C C C T T C C C C C C C C C C C C
28 chr28_4686149 0 4686149 C C C C C C C C T T T T C C C C C C T T
28 chr28_4699104 0 4699104 G G G G G G G G G G A G G G G G G G A A
28 chr28_4701030 0 4701030 T T T T T T T T C C C C T T T T T T C C
28 chr28_4707338 0 4707338 C C G G G G C C G G G G G G G G G G G G
28 chr28_4708988 0 4708988 G G G G G G G G A A A A G G G G G G A A
28 chr28_4723262 0 4723262 A A G G G G A A A A A A A A A A A A A A
28 chr28_4726687 0 4726687 C C A A C C C C C C C C C C C C C C C C
28 chr28_4726950 0 4726950 G G G G G G G G A A A A G G G G G G A A
28 chr28_4729353 0 4729353 C C C C C C C C T T T T C C C C C C T T
28 chr28_4750702 0 4750702 A A A A A A A A A A A A G G G G G G A A
28 chr28_4751821 0 4751821 A A G G G G A A A A A A A A A A A A A A
28 chr28_4779931 0 4779931 C C C C C C C C T T T T C C C C C C T T
28 chr28_4790536 0 4790536 C C C C C C C C G G G G C C C C C C G G
28 chr28_4793041 0 4793041 C C C C C C C C C C C C C C C C C T C C
28 chr28_4796396 0 4796396 T T T T T T T T C C C C T T T T T T C C
28 chr28_4798721 0 4798721 A A A A A A A A G G G G A A A A A A G G
28 chr28_4799035 0 4799035 G G G G G G G G G G G T G G G G G G G G
28 chr28_4801297 0 4801297 A A T T T T A A A A A A A A A A A A A A
28 chr28_4803267 0 4803267 G G A A A A G G A A A A G G G G G G A A
28 chr28_4805653 0 4805653 T T T T T T T T T T T T T T T T C T T T
28 chr28_4807574 0 4807574 C C C C C C C C C C C C C C A A C C C C
28 chr28_4818179 0 4818179 C C C C C C C C C C C C G G C C C C C C
28 chr28_4821262 0 4821262 T T T T T T T T A A A A T T T T T T A A
28 chr28_4824163 0 4824163 T T C C C C T T T T T T T T T T T T T T
28 chr28_4826764 0 4826764 A A A A A A A A G G G G A A A A A A G G
28 chr28_4834007 0 4834007 G G G G G G G G G G A A G G G G G G A A
28 chr28_4834813 0 4834813 A G G G G G G G G G G G G G G G G G G G
28 chr28_4840217 0 4840217 G G G G G G G G G G G G G G G G A A G G
28 chr28_4841338 0 4841338 A A A A A A A A C C C C A A A A A A C C
28 chr28_4849808 0 4849808 C C G G G G C C C C C C C C C C C C C C
28 chr28_4850197 0 4850197 A A A A A A A A G G G G A A A A A A G G
28 chr28_4851790 0 4851790 G G G G G G G G A A A A G G G G G G A A
28 chr28_4852608 0 4852608 C C T T T T C C C C C C C C C C C C C C
28 chr28_4856489 0 4856489 C C C C C C C T C C C C C C C C C C C C
28 chr28_4867711 0 4867711 G G G G G G G G C C C G G G G G G G C C
28 chr28_4871258 0 4871258 A A A A A A A A G G G G A A A A A A G G
28 chr28_4872633 0 4872633 A A A A A A A A G G G G A A A A A A G G
28 chr28_4878593 0 4878593 C C C C C C C C C C C C C C C C C T C C
28 chr28_4879352 0 4879352 T T T T T T T T C C C C T T T T T T C C
28 chr28_4888875 0 4888875 G G A A A A G G A A A A A A A A A A A A
28 chr28_4893686 0 4893686 G G G G G G G G G G G G G G G G A A G G
28 chr28_4897803 0 4897803 T T T T T T T T T T T T T T C C T T T T
28 chr28_4904459 0 4904459 G G C C C C G G C C C C G G G G G G G G
28 chr28_4906408 0 4906408 C C C C C C C C C C C C C C C C C T C C
28 chr28_4906756 0 4906756 G G A A A A G G G G G G G G G G G G G G
28 chr28_4908298 0 4908298 G G A A A A G G G G G G G G G G G G G G
28 chr28_4910679 0 4910679 T T T T T T T T G G G G T T T T T T G G
28 chr28_4912016 0 4912016 G G G G G G G G A G G G G G G G G G G G
28 chr28_4915930 0 4915930 A A C C C C A A A A A A A A A A A A A A
28 chr28_4918633 0 4918633 C C C C C C C C A A A C C C C C C C A A
28 chr28_4921800 0 4921800 C T T T T T T T T T T T T T T T T T T T
28 chr28_4924657 0 4924657 A A A A A A A A A C A A A A A A A A A A
28 chr28_4926815 0 4926815 C C T T C C C C C C C C C C C C C C C C
28 chr28_4930538 0 4930538 C T T T T T T T T T T T T T T T T T T T
28 chr28_4931874 0 4931874 C C T T C C C C C C C C C C C C C C C C
28 chr28_4931953 0 4931953 T T T T T T T T C C C C T T C T T T C C
28 chr28_4932045 0 4932045 A A A A A A A A A A A C A A A A A A A A
28 chr28_4934165 0 4934165 A A A A A A A A G G A G A A A A A A G G
28 chr28_4938744 0 4938744 C C A A A A C C C C C C C C C C C C C C
28 chr28_4947717 0 4947717 T T T T T T T T T T T T T T T T A A T T
28 chr28_4947837 0 4947837 C C T T T T C C C T C C T T T T T T C C
28 chr28_4950766 0 4950766 G G G G G G G G C G C C G G G G G G G G
28 chr28_4952004 0 4952004 C C C C C C C C C C T T C C C C C C C C
28 chr28_4962676 0 4962676 G G A A A A G G A A A A A A A A A A A A
28 chr28_4964379 0 4964379 T T T T T T T T C C T T T T T T T T C C
28 chr28_4964904 0 4964904 A A A A A A A A A A A A A A A G A A A A
28 chr28_4967409 0 4967409 G G G G G G G G G G G G A G G G G G G G
28 chr28_4968794 0 4968794 G G A A G G G G G G G G G G G G G G G G
28 chr28_4976160 0 4976160 G G G G G G G G G G G G G G G G C C G G
28 chr28_4984150 0 4984150 G G G G A G G G G G G G G G G G G G G G
28 chr28_4987733 0 4987733 C C C C C C C C T T T T C C C C C C T T
28 chr28_4990974 0 4990974 A A A A A A A A G G G G A A A A A A G G
28 chr28_4996380 0 4996380 C C C C C C C C C C C C C C C T C C C C
28 chr28_5000481 0 5000481 G G G G G G A G G G G G G G G G G G G G
28 chr28_5004035 0 5004035 C C C C C C C C T T T T C C C C C C T T
28 chr28_5005848 0 5005848 T T T T T T T T T T T T G T T T T T T T
28 chr28_5008700 0 5008700 A A A A A A A A C C C C A A A A A A C C
28 chr28_5011691 0 5011691 C C A C C C C C C C C C C C C C C C C C
28 chr28_5022352 0 5022352 A G A A A A A A A A A A A A A A A A A A
28 chr28_5033573 0 5033573 A A A A A A A A G G G G A A A A A A G G
28 chr28_5038747 0 5038747 T T T T T T T T T T T T C T T T T T T T
28 chr28_5039115 0 5039115 T T C C C C T T C C C C C C C C C C C C
28 chr28_5040495 0 5040495 C C C C C C C C T T T T C C C C C C T T
28 chr28_5048554 0 5048554 A A G G G G A A A A A A A A A A A A A A
28 chr28_5051158 0 5051158 C C C C C C C C T T T T C C T T C C T T
28 chr28_5063990 0 5063990 T T T T G G T T T T T T T T T T T T T T
28 chr28_5064288 0 5064288 T T T T T T T T G G G G T T T T T T G G
28 chr28_5064358 0 5064358 G G G G G G G G T T T T G G G G G G T T
28 chr28_5071674 0 5071674 C C T T T T C C C C C C C C C C C C C C
28 chr28_5073550 0 5073550 C C C C C C C C C C C C C C C C A C C C
28 chr28_5078180 0 5078180 G G G G G G G G G G G G G G A G G G G G
28 chr28_5078404 0 5078404 G G G G G G A G G G G G G G G G G G G G
28 chr28_5088735 0 5088735 T T T T T T A T A A A A T T T T T T A A
28 chr28_5092349 0 5092349 C C T T C C C C C C C C C C C C C C C C
28 chr28_5107481 0 5107481 G G G G G G G G A A A A G G G G G G A A
28 chr28_5111164 0 5111164 G G G G G G G G G G G G G G G G A A G G
28 chr28_5117857 0 5117857 A A A A A A A A G G G G A A A A A A G G
28 chr28_5120751 0 5120751 G G G G G G G G G G T T G G G G G G T T
28 chr28_5130022 0 5130022 G G G G T T G G G G G G G G G G G G G G
28 chr28_5130734 0 5130734 T T G G T T T T T T T T T T T T T T T T
28 chr28_5134221 0 5134221 G G T T G G G G G G G G G G G G G G G G
28 chr28_5137636 0 5137636 T T T T T T T T C C C C T T T T T T C C
28 chr28_5151263 0 5151263 C C T T T T C C C C C C C C C C C C C C
28 chr28_5151384 0 5151384 G G G G G G G G G G G G A G G G G G G G
28 chr28_5152066 0 5152066 C C C C C C C C C T C C C C C C C C C C
28 chr28_5153539 0 5153539 A A G G G G A A G G G G G G G G G G G G
28 chr28_5157764 0 5157764 A A A A A A A A A A A A A A A A C C A A
28 chr28_5158978 0 5158978 C C C C A A C C C C C C C C C C C C C C
28 chr28_5166294 0 5166294 G G G G G G G G G G A A G G G G G G A A
28 chr28_5166680 0 5166680 G G G G G G G G G G G G G T G G G G G G
28 chr28_5173827 0 5173827 T T T T T T T T C C C C T T T T T T C C
28 chr28_5173894 0 5173894 C C C C C C C C C C A C C C C C C C C C
28 chr28_5178269 0 5178269 A A A A A A A A G G G G A A A A A A G G
28 chr28_5178917 0 5178917 T T C C C C T T T T T T T T T T T T T T
28 chr28_5184509 0 5184509 T T C C C C T T T T T T T T T T T T T T
28 chr28_5187250 0 5187250 A A A A A A A A T T T T A A A A A A T T
28 chr28_5195323 0 5195323 G G A A A A G G G G G G G G G G G G G G
28 chr28_5197180 0 5197180 C C C C C C C C T T T T C C C C C C T T
28 chr28_5205682 0 5205682 C C C C C C C C C C C C C C C C T T C C
28 chr28_5206022 0 5206022 C C C C C C C C G G G G C C C C C C G G
28 chr28_5214104 0 5214104 C C C C C C C C C C C C T T C C C C C C
28 chr28_5217352 0 5217352 A A A A A A A A A A A A A A G G A A A A
28 chr28_5222564 0 5222564 A A A A A A G G A A A A A A A A A A A A
28 chr28_5228633 0 5228633 T T T T T T T T C C C C T T T T T T C C
28 chr28_5238336 0 5238336 T T T T T T T T T T T T T T T T C T T T
28 chr28_5239920 0 5239920 A A C C C C A A C C C C C C C C C C C C
28 chr28_5247699 0 5247699 A A A A A A A A A A A A A G A A A A A A
28 chr28_5250170 0 5250170 A A A A A A A A G G A G A A A A A A G G
28 chr28_5250435 0 5250435 C C C C C C C C C C C C C T C C C C C C
28 chr28_5252632 0 5252632 C C C C C C C C C C C C C C G G C C C C
28 chr28_5261502 0 5261502 C C C C T T C C C C C C C C C C C C C C
28 chr28_5266898 0 5266898 G G G G G G G G T T T T G G G G G G T T
28 chr28_5273380 0 5273380 T T G G T T T T T T T T T T T T T T T T
28 chr28_5274694 0 5274694 T T T T T T T T G G G T T T T T T T G G
28 chr28_5277284 0 5277284 T T T T T T T T T T T T C T T T T T T T
28 chr28_5284618 0 5284618 A A A A A A A A A A A A A A A A G G A A
28 chr28_5286655 0 5286655 T T T T T T T T T T T T T T T T G T T T
28 chr28_5306812 0 5306812 T T T T T T T T C C C C T T T T T T C C
28 chr28_5308684 0 5308684 G G G G G G G G G G G G A A G G G G G G
28 chr28_5310690 0 5310690 T T T T T T T T T T A T T T T T T T A A
28 chr28_5316173 0 5316173 A A A A A A A A A A A G A A A A A A G G
28 chr28_5317379 0 5317379 T T T T T T T T C C C C T T T T T T C C
28 chr28_5318736 0 5318736 A A A A A G A A A A A A A A A A A A A A
28 chr28_5319102 0 5319102 A A A A A A A A A A A G A A A A A A G G
28 chr28_5319800 0 5319800 G G G G G G G G G G G G G T G G G G G G
28 chr28_5326815 0 5326815 G G G G G G G G T T G T G G G G G G T T
28 chr28_5330112 0 5330112 G G G G G G G G A G A G G G G G G G G G
28 chr28_5330915 0 5330915 C C C C C C C C C C C C C C A C C C C C
28 chr28_5334572 0 5334572 G G G G G G G G G T G T G G G G G G T T
28 chr28_5334833 0 5334833 T T T T T T T T A A A A T T T T T T A A
28 chr28_5335702 0 5335702 C C C C T T C C C C C C C C C C C C C C
28 chr28_5337464 0 5337464 G G C C C C G G C C C C C C C C C C C C
28 chr28_5337961 0 5337961 C C C C C C C C A A A A C C C C C C A A
28 chr28_5339943 0 5339943 G G G G G G G G G G G G G G G T G G G G
28 chr28_5341037 0 5341037 A A A A A A A A A C A C A A A A A A A A
28 chr28_5343721 0 5343721 C C T T C C C C C C C C C C C C C C C C
28 chr28_5348285 0 5348285 G G G G A G G G G G G G G G G G G G G G
28 chr28_5367941 0 5367941 G G A A A G G G G G G G G G G G G G G G
28 chr28_5371256 0 5371256 A A A A A A A A A A A A A A A A G G A A
28 chr28_5374535 0 5374535 A A A A A A A A G G G G A A A A A A G G
28 chr28_5375728 0 5375728 A A A A A A A A G G G G A A A A A A G G
28 chr28_5388605 0 5388605 T T T T C T T T T T T T T T T T T T T T
28 chr28_5394568 0 5394568 G G G G G G G G A A A A G G G G G G A A
28 chr28_5396545 0 5396545 G G G G G G G G A A A A G G G G G G A A
28 chr28_5396702 0 5396702 A A A A A A A A G G G G A A A A A A G G
28 chr28_5404106 0 5404106 A A A A A A A A A A A A A A A G A A A A
28 chr28_5404319 0 5404319 A A A A A A A A C C C C A A A A A A C C
28 chr28_5412936 0 5412936 C G G G G G G G G G G G G G G G G G G G
28 chr28_5425689 0 5425689 G G G G G G G G C C C C G G G G G G C C
28 chr28_5435543 0 5435543 A A A A A A A A A A A G A A A A A A A A
28 chr28_5438325 0 5438325 A A A A A A A A T T T T A A A A A A T T
28 chr28_5445450 0 5445450 T T T T T T T T C T T T T T T T T T T T
28 chr28_5450330 0 5450330 T T T T T T T T C T T T T T T T T T T T
28 chr28_5460534 0 5460534 G G G G G G G G A A A A G G G G G G A A
28 chr28_5477894 0 5477894 G G G G G T G G G G G G G G G G G G G G
28 chr28_5478978 0 5478978 A G G G G G G G G G G G G G G G G G G G
28 chr28_5485087 0 5485087 C C C C C C C C T T T T C C C C C C T T
28 chr28_5486243 0 5486243 A A A A A A A A A A A A A A C C A A A A
28 chr28_5487624 0 5487624 T T T T C T T T T T T T T T T T T T T T
28 chr28_5487788 0 5487788 T T T T T T T T T T G T T T T T T T T T
28 chr28_5497331 0 5497331 G G G G A G G G A A A A G G G G G G A A
28 chr28_5497580 0 5497580 A G G G G G A A G G G G G G G G G G G G
28 chr28_5499002 0 5499002 G G G G G G G G G G A G G G G G G G A A
28 chr28_5504449 0 5504449 G G G G A G G G A A A A G G G G G G A A
28 chr28_5510491 0 5510491 C C C C C C C C C C C C C C C C T T C C
28 chr28_5511662 0 5511662 G G G G G G G G G G G G G G G G A A G G
28 chr28_5513888 0 5513888 C C C C C T C C C C C C C C C C C C C C
28 chr28_5517169 0 5517169 A A A A A A A A G G G G A A A A A A G G
28 chr28_5518438 0 5518438 C C C C C C C C T T T T C C C C C C T T
28 chr28_5520006 0 5520006 T T T T T T T T C C C C T T T T T T C C
28 chr28_5523195 0 5523195 T T T T T T C T T T T T T T T T T T T T
28 chr28_5555066 0 5555066 C C C C C C C C T T T T C C C C C C T T
28 chr28_5559415 0 5559415 A A A A A A A A A A A A A G A A A A A A
28 chr28_5560902 0 5560902 G G G G G G G G C C C C G G G G G G C C
28 chr28_5561441 0 5561441 G G G G G G G G A A A A G G G G G G A A
28 chr28_5564370 0 5564370 G G G G G G G G G G G G G G T T G G G G
28 chr28_5566579 0 5566579 C C C C C C C C C C C C C T C C C C C C
28 chr28_5573169 0 5573169 G G G G G G G G A A A A G G G G G G A A
28 chr28_5575225 0 5575225 T T T T T T T T T T T T T T T T A A T T
28 chr28_5580890 0 5580890 C C C C C C C C C C C C C T C C C C C C
28 chr28_5582580 0 5582580 C C C C C C C C A A A A C C C C C C A A
28 chr28_5582912 0 5582912 C C C C C C C C C C C C C C C C T T C C
28 chr28_5625938 0 5625938 A A A A A A A A C C C C A A A A A A C C
28 chr28_5629410 0 5629410 C C C C C C C C C C C C C C C C A A C C
28 chr28_5629516 0 5629516 G G G G G G G G G G A G G G G G G G A A
28 chr28_5631538 0 5631538 C C C C C C C C T T T T C C C C C C T T
28 chr28_5658888 0 5658888 A A G G G G A A A A A A A A A A A A A A
28 chr28_5659290 0 5659290 G G G G G G G G G G G G G G G G T T G G
28 chr28_5666993 0 5666993 G G G G A A G G A A A A G G G G G G A A
28 chr28_5667891 0 5667891 A A A A A A A A G G G G A A A A A A G G
28 chr28_5674492 0 5674492 G G G G G G G G G G G G G G G G A A G G
28 chr28_5676517 0 5676517 C C C C C C C C T T T T C C C C C C T T
28 chr28_5684042 0 5684042 T T T T T T T T T T C T T T T T T T T T
28 chr28_5685153 0 5685153 T T T T T T T T T T T T T T C C T T T T
28 chr28_5687690 0 5687690 C C C C C C C C C C C C C G C C C C C C
28 chr28_5694061 0 5694061 T T T T T T T T T T T T T T A A T T T T
28 chr28_5699730 0 5699730 A A A A A A A C A A A A A C A A A A A A
28 chr28_5702876 0 5702876 A A A A A A A A C C C C A A A A A A C C
28 chr28_5713017 0 5713017 G G G G G G G G C G G G G G G G G G G G
28 chr28_5713257 0 5713257 G G G G G G G G G G A A G G G G G G G G
28 chr28_5720005 0 5720005 A A A A A A A A A G A A A A A A A A A A
28 chr28_5720546 0 5720546 A A G G G G A A G G G G G G G G G G G G
28 chr28_5720601 0 5720601 C C A A A A C C A A A A A A A A A A A A
28 chr28_5775726 0 5775726 A A T T T T A A T T T T T T T T T T T T
28 chr28_5779015 0 5779015 A A G G A A A A A A A A A A A A A A A A
28 chr28_5790683 0 5790683 C C C C C C C C C T C C C C C C C C C C
28 chr28_5795457 0 5795457 C C C C C C C C C G C C C C C C C C C C
28 chr28_5800671 0 5800671 G G G G G G G G G G G G C G G G G G G G
28 chr28_5810786 0 5810786 A A A A A A A A G G G G A A A A A A G G
28 chr28_5832038 0 5832038 A A A A A A A A G G G G A A A A A A G G
28 chr28_5837095 0 5837095 T T T T T T T T T T T T T T T T G G T T
28 chr28_5841110 0 5841110 T T T T T T T T T T T T G T T T T T T T
28 chr28_5849812 0 5849812 G G G G G G G G C C C C G G G G G G C C
28 chr28_5851642 0 5851642 A A A A A A A A G G A G A A A A A A G G
28 chr28_5863130 0 5863130 C C C C C C T T C C C C C C C C C C C C
28 chr28_5863925 0 5863925 T T T T T T T T T T T T T T T T G T T T
28 chr28_5867251 0 5867251 T T T T T T T T G G G G T T T T T T G G
28 chr28_5870094 0 5870094 T T T T T T T T T T T T T T T T G G T T
28 chr28_5873232 0 5873232 A A A A A A A A C C C C A A A A A A C C
28 chr28_5902526 0 5902526 A A G G G G A A A A A A A A A A A A A A
28 chr28_5907769 0 5907769 A A A A A A A A C C C C A A A A A A C C
28 chr28_5916483 0 5916483 A A G G A A A A A A A A G G G G G G A A
28 chr28_5923681 0 5923681 G G G G G G G G A G A A G G G G G G G G
28 chr28_5932087 0 5932087 A A A A A A A A A A A A A A A A C C A A
28 chr28_5932388 0 5932388 C C C C C C C C C C A A C C C C C C C C
28 chr28_5944652 0 5944652 G G C C C C G G G G G G G G G G G G G G
28 chr28_5948818 0 5948818 G G G G G G G G G G G G A A G G G G G G
28 chr28_5954790 0 5954790 C C C C C C C C A A A A C C C C C C A A
28 chr28_5958590 0 5958590 A A A A G G A A A A A A A A A A A A A A
28 chr28_5959465 0 5959465 C C C C C C C C G G G G C C C C C C G G
28 chr28_5968463 0 5968463 C C C C C C C C C T C C C C C C C C T T
28 chr28_5969882 0 5969882 G G G G G G G G G G G G G G A A G G G G
28 chr28_6006659 0 6006659 C C C C C C T T C C C C C C C C C C C C
28 chr28_6012006 0 6012006 T T C C C C T T T T T T T T T T T T T T
28 chr28_6012716 0 6012716 T T T T T T T T C T T T T T T T T T T T
28 chr28_6023848 0 6023848 G G G G G G G G A A A A G G G G G G A A
28 chr28_6028305 0 6028305 G G G G G G G G G G G G G G T T G G G G
28 chr28_6029326 0 6029326 A A A A A A A A A A A A A A G G A A A A
28 chr28_6030007 0 6030007 A A A A A A A A G G G G A A A A A A G G
28 chr28_6044643 0 6044643 G G G G G G G G G G A G G G G G G G G G
28 chr28_6059376 0 6059376 C C C C C C C C C C C C C T C C C C C C
28 chr28_6059413 0 6059413 A A A A A A A A T T T T A A A A A A T T
28 chr28_6062545 0 6062545 A A A A A A A A A A A A A G A A A A A A
28 chr28_6064008 0 6064008 A A A A A A A A G G G G A A A A A A G G
28 chr28_6064391 0 6064391 C C C C C C C C C C C C C T C C C C C C
28 chr28_6071570 0 6071570 T T T T T T T T T T T T T T T T C C T T
28 chr28_6073678 0 6073678 A A A A A A A A A A A A G G A A A A A A
28 chr28_6083182 0 6083182 A A G G G G A A G G G G G G G G G G G G
28 chr28_6093170 0 6093170 G G G G G G G G G G G G G T G G G G G G
28 chr28_6095335 0 6095335 A A A A A A A A A G A A A A A A A A G G
28 chr28_6098209 0 6098209 A A A A A A A A A A A A A G A A A A A A
28 chr28_6102246 0 6102246 C C C C C C C C T T T T C C C C C C T T
28 chr28_6116326 0 6116326 C C T T T T C C C C C C C C C C C C C C
28 chr28_6117264 0 6117264 A A A A A A G G A A A A A A A A A A A A
28 chr28_6138133 0 6138133 G G G G G G G G G G G G G G G G C C G G
28 chr28_6148244 0 6148244 A A A A A A A A A T A T A A A A A A T T
28 chr28_6172245 0 6172245 C C A A C C C C C C C C C C C C C C C C
28 chr28_6172251 0 6172251 T T T T T T T T C C C C T T T T T T C C
28 chr28_6175196 0 6175196 G G G G G G G G C C C C G G G G G G C C
28 chr28_6180411 0 6180411 C C A C C C C C C C C C C C C C C C C C
28 chr28_6182574 0 6182574 C C C C C C C C C C C C C C C C G G C C
28 chr28_6182720 0 6182720 G G C C C C G G C C C C C C C C C C C C
28 chr28_6182828 0 6182828 C C C C C C C C C C C T C C C C C C T T
28 chr28_6191502 0 6191502 G G G G G G G G G G G G G G A A G G G G
28 chr28_6195600 0 6195600 A A A A A A A A A A A A A A G G A A A A
28 chr28_6217026 0 6217026 G G G G G G G G G G G G G G T T G G G G
28 chr28_6219087 0 6219087 C C C C C C C C C C C C C C G G C C C C
28 chr28_6222063 0 6222063 T T T T T T T T T T T T C T T T T T T T
28 chr28_6222505 0 6222505 C G C C C C C C C C C C C C C C C C C C
28 chr28_6226919 0 6226919 A A A A A A A A A A A A A A A A G G A A
28 chr28_6229246 0 6229246 A A A A A A A A A A A A A G A A A A A A
28 chr28_6230391 0 6230391 C C C C C C C C C C C C C C T T C C C C
28 chr28_6237415 0 6237415 G G A A A A G G G G G G A A A A A A G G
28 chr28_6256686 0 6256686 T T T T G G T T T T T T T T T T T T T T
28 chr28_6257473 0 6257473 C C C C C C C C T T T T C C C C C C T T
28 chr28_6259173 0 6259173 G G G G G G G G G G G G A G G G A A G G
28 chr28_6266441 0 6266441 C C C C C C C C T T T T C C C C C C T T
28 chr28_6271177 0 6271177 A A A A A A A A G G G G A A A A A A G G
28 chr28_6273676 0 6273676 A G A A A A A A A A A A A A A A A A A A
28 chr28_6280058 0 6280058 A A A A A A A A A A A A A A A A G G A A
28 chr28_6301259 0 6301259 T T T T T T T T C C C C T T T T T T C C
28 chr28_6304156 0 6304156 G G G G A A G G G G G G G G G G G G G G
28 chr28_6312731 0 6312731 A A A G A A A A A A A A A A A A A A A A
28 chr28_6313332 0 6313332 T T T T T T T T G G G G T T T T T T G G
28 chr28_6317810 0 6317810 T T T T T T T T C C C C T T T T T T C C
28 chr28_6318904 0 6318904 T T T T T T T T C C C C T T T T T T C C
28 chr28_6323843 0 6323843 T T T T T T T T T T T T T T T T G G T T
28 chr28_6337498 0 6337498 G G G G G G G G G G G G G G A A G G G G
28 chr28_6341318 0 6341318 G G G G G G G G A A G G G G G G G G A A
28 chr28_6342662 0 6342662 C C C C C C C C C C C C A A C C C C C C
28 chr28_6345125 0 6345125 A A C C C C A A C C C C C C C C C C C C
28 chr28_6345859 0 6345859 C C C C C C C C C C C C T T C C C C C C
28 chr28_6349248 0 6349248 G G G G G G G G G G G G A A G G G G G G
28 chr28_6357515 0 6357515 T T T T T T T T A A A A T T T T T T A A
28 chr28_6362087 0 6362087 T T T T T T T T C C C C T T T T T T C C
28 chr28_6363620 0 6363620 C C C C C C C C T T T T C C C C C C T T
28 chr28_6366958 0 6366958 A A A A C C A A A A A A A A A A A A A A
28 chr28_6368825 0 6368825 G G G G G G G G T T T T G G G G G G T T
28 chr28_6368826 0 6368826 T T T T T T C T T T T T T T T T T T T T
28 chr28_6370615 0 6370615 A A A A A A A A A A A A A A G G A A A A
28 chr28_6386747 0 6386747 A A A A A A A A G G G G A A A A A A G G
28 chr28_6388162 0 6388162 T T T T T T C T T T T T T T T T T T T T
28 chr28_6405094 0 6405094 A A A A A A A A G G G G A A A A A A G G
28 chr28_6405136 0 6405136 T T C C C C T T T T T T T T T T T T T T
28 chr28_6407822 0 6407822 T T C C C C C C C C C C C C C C C C C C
28 chr28_6415356 0 6415356 T T T T T T T T A A A A T T T T T T A A
28 chr28_6421296 0 6421296 T T T T T T T T T T A T T T T T T T T T
28 chr28_6424063 0 6424063 T T A A T T T T T T T T T T T T T T T T
28 chr28_6429908 0 6429908 G G G G G G G G G G G T G G G G G G G G
28 chr28_6434068 0 6434068 C C C C C C C C C C C C C C C C C T C C
28 chr28_6436408 0 6436408 G G G G A A G G G G G G G G G G G G G G
28 chr28_6440642 0 6440642 A A A A A A A A C C C C A A A A A A A A
28 chr28_6442617 0 6442617 T T C C T T T T T T T T T T T T T T T T
28 chr28_6448116 0 6448116 A A G G A A A A G G G G G G G G G G G G
28 chr28_6450376 0 6450376 C C C C C C C C T T T T C C C C C C T T
28 chr28_6470775 0 6470775 G G G G G G G G G G A G G G G G G G G G
28 chr28_6473987 0 6473987 G G G G G G G G C C C G G G G G G G G G
28 chr28_6495944 0 6495944 C C T T T T C C T T T T C C C C T T T T
28 chr28_6505583 0 6505583 G G G G G G G G C C C C G G G G G G C C
28 chr28_6510072 0 6510072 G G G G G G G G G T G G G G G G G G G G
28 chr28_6535557 0 6535557 T T C C C C T T C C C C C C C C C C C C
28 chr28_6546063 0 6546063 G G G G C C G G G G G G G G G G G G G G
28 chr28_6546190 0 6546190 A A G G G G A A A A A A G G G G A A A A
28 chr28_6576105 0 6576105 T T T T T T T T G G G G T T T T T T G G
28 chr28_6583931 0 6583931 G G A A A A G G A A A A A A A A A A A A
28 chr28_6589762 0 6589762 G G G G G G G G G G A G G G G G G G G G
28 chr28_6592539 0 6592539 T T T T G G T T T T T T T T T T T T T T
28 chr28_6605153 0 6605153 A A A A A A A A A A A A C C A A A A A A
28 chr28_6619753 0 6619753 T T T T T T T T T T T T T T C C T T T T
28 chr28_6626572 0 6626572 C C C T C C C C C C C C C C C C C C C C
28 chr28_6626922 0 6626922 G G G G A A G G G G G G G G G G G G G G
28 chr28_6631687 0 6631687 G G G G G G G G A A A A A A A A A A A A
28 chr28_6644885 0 6644885 A A A A A A A A A A A A A A G G G G A A
28 chr28_6646603 0 6646603 A A A A A A A A T T T T A A A A A A T T
28 chr28_6658913 0 6658913 G G A G G G G G G G G G G G G G G G G G
28 chr28_6663418 0 6663418 C C C C C C C C C C C C C C C C C T C C
28 chr28_6665263 0 6665263 A A A A A A A A G G G G A A A A A A G G
28 chr28_6668323 0 6668323 A A A G A A A A A A A A A A A A A A A A
28 chr28_6669346 0 6669346 T T T T T T T T T T T T C C T T T T T T
28 chr28_6669504 0 6669504 A A A A A A A A A A A A A A A A A G A A
28 chr28_6673853 0 6673853 G G G G G G G G G G G G C C C C G G G G
28 chr28_6674051 0 6674051 T T T T T T T T T T T T T T A A T T T T
28 chr28_6681378 0 6681378 A A A A A A A A A A A T A A A A A A A A
28 chr28_6684521 0 6684521 T T T T T T T T T T T T G T T T T T T T
28 chr28_6684854 0 6684854 G G G G G G G G A A A G G G G G G G A A
28 chr28_6684995 0 6684995 C C A C C C C C C C C C C C C C C C C C
28 chr28_6694385 0 6694385 A A A A A A A A A A A A A A A A G G A A
28 chr28_6698713 0 6698713 G G G G G G G G T T T T G G G G G G T T
28 chr28_6701088 0 6701088 A A A A A A A A A A A A A A A A T T A A
28 chr28_6702104 0 6702104 C C C C C C C C G G G G C C C C C C G G
28 chr28_6715332 0 6715332 C C A C C C C C C C C C C C C C C C C C
28 chr28_6724404 0 6724404 C C C C C C C C T T T T C C C C C C T T
28 chr28_6725726 0 6725726 C C C C C C T T C C C C C C C C C C C C
28 chr28_6737507 0 6737507 A A G G A A A A A A A A A A A A A A A A
28 chr28_6747773 0 6747773 T T T T T T T T G G G G T T T T T T G G
28 chr28_6747865 0 6747865 A G A A A A A A A A A A A A A A A A A A
28 chr28_6758929 0 6758929 G G G G G G G G A A A A G G G G G G A A
28 chr28_6760564 0 6760564 G G G G G G G G A A A A G G G G G G A A
28 chr28_6767587 0 6767587 T T T T T T T T C C C C T T T T T T C C
28 chr28_6777468 0 6777468 G G G G G G G G G G G G A G G G G G G G
28 chr28_6782080 0 6782080 G G G G G G G G G G G G G G G G A A G G
28 chr28_6786107 0 6786107 G G G G G G G G C C C C G G G G G G C C
28 chr28_6786322 0 6786322 A A A T A A A A A A A A A A A A A A A A
28 chr28_6797811 0 6797811 G G A G G G G G G G G G G G G G G G G G
28 chr28_6814575 0 6814575 T T T T T T T T C C C C T T T T T T C C
28 chr28_6816524 0 6816524 C C T T C C C C C C C C C C C C C T C C
28 chr28_6825060 0 6825060 T T T T T T T T T T T T T T T T C C T T
28 chr28_6826555 0 6826555 G G G G G G G G A A A A G G G G G G A A
28 chr28_6833236 0 6833236 A A C C A A A A A A A A A A A A A A A A
28 chr28_6843728 0 6843728 C C C C C C C C G G G G C C C C C C G G
28 chr28_6845091 0 6845091 C C C C C C C C C C C C C C T T C C C C
28 chr28_6846445 0 6846445 T T G G T T T T T T T T T T T T T T T T
28 chr28_6853789 0 6853789 C C C C C C C C C C C C C C C C C T C C
28 chr28_6862225 0 6862225 G G G G G G G G A G G G G G G G G G G G
28 chr28_6862370 0 6862370 A A A A A A A A C C C C A A A A A A C C
28 chr28_6877438 0 6877438 T T T T T T T T T T T T T T T T G G T T
28 chr28_6878235 0 6878235 G G G G G G G G C C C C G G G G G G C C
28 chr28_6892042 0 6892042 A A A A A A A A T T T T A A A A A A A A
28 chr28_6894378 0 6894378 G G G G G G G G A A A A G G G G G G A A
28 chr28_6899541 0 6899541 G G G G G G G G G G G G G G G G A A G G
28 chr28_6907414 0 6907414 C C C C C C C C T T T T C C C C C C T T
28 chr28_6908485 0 6908485 T T C C T T T T C C C C T T T T T T C C
28 chr28_6911756 0 6911756 A A A A A A A A A A A A A T A A A A A A
28 chr28_6928031 0 6928031 T T T T T T T T T T T T T T T T C C T T
28 chr28_6928160 0 6928160 T T C C C C T T C C C C C C C C C C C C
28 chr28_6929105 0 6929105 C C C C C C C C T T T T C C C C C C T T
28 chr28_6929855 0 6929855 C C C C C C C C C C C C C C C T C C C C
28 chr28_6931729 0 6931729 C C C T C C C C C C C C C C C C C C C C
28 chr28_6932151 0 6932151 G G G G G G G G G G G G G G G G T T G G
28 chr28_6935450 0 6935450 A A A A A A A A A A A A A A A G A A A A
28 chr28_6936844 0 6936844 G G G G G G G G T T T T G G G G G G T T
28 chr28_6937367 0 6937367 A A A A A A A A A A A A A A G G A A A A
28 chr28_6937524 0 6937524 A A A A A A A A G G G G A A A A A A G G
28 chr28_6941684 0 6941684 C C C C C C C C C C C C C C C C T T C C
28 chr28_6943176 0 6943176 G G G G G G G G G G G T G G G G G G G G
28 chr28_6950321 0 6950321 G G G T G G G G G G G G G G G G G G G G
28 chr28_6954459 0 6954459 A A A A A A A A A A A A A A A G A A A A
28 chr28_6957595 0 6957595 C C C C C C C C A C C C C C C C C C C C
28 chr28_6961575 0 6961575 A A A A A A A A A G G G A A A A A A G G
28 chr28_6971384 0 6971384 G G A G A A G G G G G G G G G G G G G G
28 chr28_6981322 0 6981322 G G G G G G G G G G G G G G A A G G G G
28 chr28_6984503 0 6984503 T T T T T T T T C C C C T T T T T T C C
28 chr28_6986970 0 6986970 C C C C C C C C C C C C C C C T C C C C
28 chr28_6989593 0 6989593 T T T T T T T T T T T T T T A T T T T T
28 chr28_6995997 0 6995997 T T T T T T T T C C C C T T T T T T C C
28 chr28_6999646 0 6999646 C C C C C C C C C C C C C C C T C C C C
28 chr28_7010769 0 7010769 T T T T T T T T T T T T C T T T T T T T
28 chr28_7011479 0 7011479 G G G G G G G T T T T T T T T T T T T T
28 chr28_7031151 0 7031151 A A A A A A A A C C C C A A A A A A C C
28 chr28_7033686 0 7033686 G G G G G G G G G G G G G G G G A G G G
28 chr28_7036148 0 7036148 T T T T T T T T C C C C T T T T T T C C
28 chr28_7037858 0 7037858 G G G G G G G G A A A A G G G G G G A A
28 chr28_7048836 0 7048836 A A A A A A A A A A A A A A A C A A A A
28 chr28_7051426 0 7051426 T T T T T T T T T T T T T T T T A T T T
28 chr28_7059829 0 7059829 A G G G G G A G G G G G G G G G G G G G
28 chr28_7064834 0 7064834 C C C C C C C C C C C C C C C C T T C C
28 chr28_7066944 0 7066944 T T T T T T T T G G G G T T T T T T G G
28 chr28_7070060 0 7070060 A A A A A A A A G G G G A A A A A A G G
28 chr28_7078782 0 7078782 C C C C C C C C G G G G C C C C C C G G
28 chr28_7084348 0 7084348 T T T T T T T T C T T T T T T T T T T T
28 chr28_7084370 0 7084370 A A A A A A A A T T T T A A A A A A T T
28 chr28_7086422 0 7086422 C C C C T T C C C C C C C C C C C C C C
28 chr28_7089445 0 7089445 A A A A A A A A A A A A A A G G A A A A
28 chr28_7098110 0 7098110 G G G G G G G G A A A A G G G G G G A A
28 chr28_7104864 0 7104864 C C C C C C C C C C C C C C T T C C C C
28 chr28_7106644 0 7106644 C C G G G G C C C C C C C C C C C C C C
28 chr28_7109206 0 7109206 T T C C C C T T C C C C C C C C C C C C
28 chr28_7109552 0 7109552 T T T T T T T T C T C T T T T T T T C C
28 chr28_7119460 0 7119460 G G G G G G G G G G G G G G G G A G G G
28 chr28_7132100 0 7132100 A A A A A A A A A G A A A A A A A A A A
28 chr28_7135870 0 7135870 A A A A A A A A G G G G A A A A A A G G
28 chr28_7137592 0 7137592 C C C C C C C C G G G G C C C C C C G G
28 chr28_7157367 0 7157367 G G G G G G G G G G G G G G A G G G G G
28 chr28_7162122 0 7162122 A A A A A A A A G G G G A A A A A A G G
28 chr28_7168113 0 7168113 A A A A A A A A A A A A A A A A A G A A
28 chr28_7182216 0 7182216 A G G G G G G G G G G G G G G G G G G G
28 chr28_7185405 0 7185405 G G G G G G G G G G G G G G G G A A G G
28 chr28_7186131 0 7186131 A A A A A A A A G G G G A A A A A A G G
28 chr28_7203193 0 7203193 A A A G A A A A A A A A A A A A A A A A
28 chr28_7214377 0 7214377 G G G G G G G G G G G G G G A A G G G G
28 chr28_7216067 0 7216067 T T T T T T T T T T C T T T T T T T T T
28 chr28_7233351 0 7233351 T T T T T T T T A A A A A A A A A A A A
28 chr28_7233451 0 7233451 C C C C C C C C T T T T T T T T T T T T
28 chr28_7236142 0 7236142 C C C C C C C C C C C G C C C C C C C C
28 chr28_7242114 0 7242114 C T C C C C C C C C C C C C C C C C C C
28 chr28_7246127 0 7246127 T T T T T T T T C C C C T T T T T T C C
28 chr28_7257730 0 7257730 C C T T C C C C C C C C C C C C C C C C
28 chr28_7257803 0 7257803 A A A A A A A A A A A A A T A A A A A A
28 chr28_7258576 0 7258576 A A A A A A A A G G G G A A A A A A G G
28 chr28_7262144 0 7262144 A A A A A A A A A A A G A A A A A A A A
28 chr28_7266373 0 7266373 T T T T T T T T T T T T T T T T C C T T
28 chr28_7266807 0 7266807 G G G G G G G G G G G G G G A A G G G G
28 chr28_7275789 0 7275789 T T T T T T T T C C C C T T T T T T C C
28 chr28_7281837 0 7281837 G G A A A A G G A A A A A A A A A A A A
28 chr28_7285065 0 7285065 T T T T T T T T G G G G T T T T T T G G
28 chr28_7286588 0 7286588 G G G G G G G G A A A A G G G G G G A A
28 chr28_7297901 0 7297901 C C C C C C C C C C C C C C C C A A C C
28 chr28_7300154 0 7300154 C T T T T T C T T T T T T T T T T T T T
28 chr28_7312002 0 7312002 A A A A A A A A C C C C A A A A A A C C
28 chr28_7334695 0 7334695 G G G G A A G G G G G G G G G G G G G G
28 chr28_7357183 0 7357183 T T T T T T T T A A A A T T T T T T A A
28 chr28_7361880 0 7361880 C C C C C C C C A A A A C C C C C C A A
28 chr28_7377258 0 7377258 T T C C C C T T C C C C C C C C C C C C
28 chr28_7382354 0 7382354 T T T T T T T T C C C C T T T T T T C C
28 chr28_7387449 0 7387449 T T T T T T T T T T T T C C T T T T T T
28 chr28_7388673 0 7388673 A A A A A A A A G G G G A A A A A A G G
28 chr28_7389943 0 7389943 A A A G A A A A A A A A A A A A A A A A
28 chr28_7390059 0 7390059 C C C C C C C C T T T T C C C C C C T T
28 chr28_7409227 0 7409227 T T T T T T T T C C C C T T T T T T C C
28 chr28_7416213 0 7416213 A A A A A A A A G G G G A A A A A A G G
28 chr28_7417490 0 7417490 G G G G G G G G G G G G A A G G G G G G
28 chr28_7419159 0 7419159 G G G G G G G G G G G G G G C C G G G G
28 chr28_7436427 0 7436427 C C G G G G C C C G C C C C C C C C C C
28 chr28_7451110 0 7451110 G G G G G G G G T T T T G G G G G G T T
28 chr28_7463184 0 7463184 C C C C C C C C C T C C C C C C C C T T
28 chr28_7476006 0 7476006 A A A A A A A A A A A A A G A A A A A A
28 chr28_7477482 0 7477482 G G G G G G G G A A A A G G G G G G A A
28 chr28_7479196 0 7479196 A A A A A A A A G G G G A A A A A A G G
28 chr28_7479770 0 7479770 G G A A G G G G G G G G G G G G G G G G
28 chr28_7488907 0 7488907 T T G G G G T T T T T T T T T T T T T T
28 chr28_7490072 0 7490072 C C C C C C C C C C C C C T C C C C C C
28 chr28_7500013 0 7500013 T T T T C C T T T T T T T T T T T T T T
28 chr28_7503603 0 7503603 C T C C C C C C C C C C C C C C C C C C
28 chr28_7512083 0 7512083 G G G G G G G G A A A A G G G G G G A A
28 chr28_7518340 0 7518340 A G G G G G G G G G G G G G G G G G G G
28 chr28_7518873 0 7518873 A A A A C C A A A A A A A A A A A A A A
28 chr28_7522808 0 7522808 C T C C T T C T C C C C C C C C C C C C
28 chr28_7523170 0 7523170 T T T T T T T T G G G G T T T T T T G G
28 chr28_7523812 0 7523812 G G G G G G G G A A A A G G G G G G A A
28 chr28_7530928 0 7530928 T T T T T T T T A A A A T T T T T T A A
28 chr28_7536096 0 7536096 C C C C C C C T T T C T C C C C C C T T
28 chr28_7538155 0 7538155 G G G G G G G G A A A A G G G G G G A A
28 chr28_7541564 0 7541564 C C C C T T C C C C C C C C C C C C C C
28 chr28_7542961 0 7542961 C C C C C C C C C C C C C T C C C C C C
28 chr28_7553823 0 7553823 C C C C C C C C C T C C C C C C C C C C
28 chr28_7567260 0 7567260 C C C C C C C C C C C C C G C C C C C C
28 chr28_7568644 0 7568644 C C C C C C C C C C C C C C C T C C C C
28 chr28_7568685 0 7568685 A C A A A A A C A A A A A A A A A A A A
28 chr28_7570957 0 7570957 C C C C C C C C C C A C C C C C C C C C
28 chr28_7572323 0 7572323 A A A A A A A A G G A G A A A A A A G G
28 chr28_7574415 0 7574415 C C C C C C C C C C C T C C C C C C C C
28 chr28_7577318 0 7577318 G G G G G G G G G G G G G G G G A A G G
28 chr28_7579208 0 7579208 T T T T T T T T G G G G T T T T T T G G
28 chr28_7584876 0 7584876 C C C C C C C C A A A A C C C C C C A A
28 chr28_7586186 0 7586186 G G G G G G G G G G G G A A G G G G G G
28 chr28_7591338 0 7591338 G G G G G G G G A A A A G G G G G G A A
28 chr28_7595674 0 7595674 G G G G G G G G A A A A G G G G G G A A
28 chr28_7598245 0 7598245 G G G G G G G G G G G G A A G G G G G G
28 chr28_7604285 0 7604285 C C G G G G C C G G G G G G G G G G G G
28 chr28_7604316 0 7604316 C C C C C C C C C C C G C C C C C C C C
28 chr28_7608453 0 7608453 A A A A A A A A A A A A A A A A G G A A
28 chr28_7613406 0 7613406 A A A A A A A A G G G G A A A A A A G G
28 chr28_7618871 0 7618871 T T T T T T T T C C T T T T T T T T T T
28 chr28_7621270 0 7621270 A A G G G G A A G G G G A G G G G G G G
28 chr28_7623731 0 7623731 T T T T C C T T T T T T T T T T T T T T
28 chr28_7624734 0 7624734 A A A A A A A A G G G G A A A A A A G G
28 chr28_7632068 0 7632068 G G G G G G G G A A A A G G G G G G A A
28 chr28_7633189 0 7633189 T T T T T T T T C C C C T T T T T T C C
28 chr28_7633337 0 7633337 G G G G G G G G A A A A G G G G G G A A
28 chr28_7634416 0 7634416 A A A A G G A A A A A A A A A A A A A A
28 chr28_7637140 0 7637140 C C C C C C C C T T C T C C C C C C T T
28 chr28_7639622 0 7639622 T T T T T T T T C C C C T T T T T T C C
28 chr28_7646408 0 7646408 A A G G A A A A A A A A A A A A A A A A
28 chr28_7660684 0 7660684 T T T T T T T T G G G T T T T T T T G G
28 chr28_7663092 0 7663092 C C C C C C C C C C C C C C T T C C C C
28 chr28_7666613 0 7666613 G G G G G G G G G G G G G T G G G G G G
28 chr28_7670549 0 7670549 T T T T T T T T T T T T T T C C T T T T
28 chr28_7676793 0 7676793 G G G G G G A A A A A A A A A A A A A A
28 chr28_7682039 0 7682039 C C C C C C C C T T T T C C C C C C T T
28 chr28_7687520 0 7687520 C C C C C C C C C C C G C C C C C C C C
28 chr28_7698140 0 7698140 G G G G G G G G G G G G A A A A A A G G
28 chr28_7699322 0 7699322 G G G G G G G G G G G G A A G G A A G G
28 chr28_7699671 0 7699671 A A A A G G A A A A A A A A A A A A A A
28 chr28_7707181 0 7707181 T T T T T T T T T T T T T T G G T T T T
28 chr28_7710799 0 7710799 T T T T T T T T T T T T C T T T T T T T
28 chr28_7712941 0 7712941 C C C G C C C C C C C C C C C C C C C C
28 chr28_7714999 0 7714999 C C C C C C C C T T T T C C C C C C T T
28 chr28_7730371 0 7730371 C C C C C C C C G G G G C C C C C C G G
28 chr28_7730924 0 7730924 G G C C C C C C C C C C C C C C C C C C
28 chr28_7734290 0 7734290 G G A G A A G G G G G G G G G G G G G G
28 chr28_7737224 0 7737224 C C C C C C C C C T T T C C C C C C T T
28 chr28_7744093 0 7744093 C C A C A A C C C C C C C C C C C C C C
28 chr28_7745617 0 7745617 G G G G G G G G G G G G G G G G A G G G
28 chr28_7750122 0 7750122 A A A A A A A A A G A A A A A A A A A A
28 chr28_7752485 0 7752485 C C C T C C C C C C C C C C C C C C C C
28 chr28_7752570 0 7752570 T T T T T T T T T T T T C T T T T T T T
28 chr28_7754808 0 7754808 C C C C A A C C C C C C C C C C C C C C
28 chr28_7754839 0 7754839 G G G G G G G G G G G T G G G G G G G G
28 chr28_7759306 0 7759306 G G G G G G G G T T T T G G G G G G T T
28 chr28_7762848 0 7762848 A A A A A A A A A A A A A A A A T T A A
28 chr28_7762952 0 7762952 G G G G G G G G C C C C G G G G G G C C
28 chr28_7770133 0 7770133 G G A G G G G G G G G G G G G G G G G G
28 chr28_7770706 0 7770706 T T T T T T T T G G G G T T T T T T G G
28 chr28_7774587 0 7774587 T T T T T T T T C C C C T T T T T T C C
28 chr28_7788878 0 7788878 A A A A A A A A C C C C A A A A A A C C
28 chr28_7789156 0 7789156 A A A A A A A A C C C C A A A A A A C C
28 chr28_7801094 0 7801094 G G G G G G G G A A A A G G G G G G A A
28 chr28_7807171 0 7807171 C C C C C C C C C C C C C T C C C C C C
28 chr28_7809723 0 7809723 G G G G G G G G C C C C G G G G G G C C
28 chr28_7810048 0 7810048 G G G G G G G G G G G G G G G G A A G G
28 chr28_7812249 0 7812249 C C C C C C C C C C C C C T C C C C C C
28 chr28_7812336 0 7812336 A A A A A A A A A A A A A G A A A A A A
28 chr28_7817055 0 7817055 G G G G G G A A G G G G G G G G G G G G
28 chr28_7817183 0 7817183 C C C C C C C C T T T T C C C C C C T T
28 chr28_7817463 0 7817463 C T C C C C C C C C C C C C C C C C C C
28 chr28_7819593 0 7819593 A A A A A A A A G G G G A A A A A A G G
28 chr28_7852347 0 7852347 T T T T T T T T A A A A T T T T T T A A
28 chr28_7857214 0 7857214 A A A A G G A A A A A A A A A A A A A A
28 chr28_7861262 0 7861262 G G G G G G G G G G G G A G G G G G G G
28 chr28_7862317 0 7862317 C C C C C C C C C C C C C T C C C C C C
28 chr28_7863114 0 7863114 G G G G G G G G G G G G A G G G G G G G
28 chr28_7871356 0 7871356 C C C C C C C C G G G G C C C C C C G G
28 chr28_7874477 0 7874477 A A A A A A A A G G G G G G G G G G G G
28 chr28_7880050 0 7880050 A A A A G G A A A A A A A A A A A A A A
28 chr28_7882113 0 7882113 C C C C A A C C A A A A C C C C C C A A
28 chr28_7882342 0 7882342 C C C C C C C C C C C C C C C C T T C C
28 chr28_7883959 0 7883959 C C C C C C C C T T T T C C C C C C T T
28 chr28_7891054 0 7891054 A A A A A A A A A A A A A A C C A A A A
28 chr28_7908765 0 7908765 G G G G G G G G A A A A G G G G G G A A
28 chr28_7910249 0 7910249 A A A A A A A A A A A A A G A A A A A A
28 chr28_7917681 0 7917681 G G G G G G G G A G G G G G G G G G G G
28 chr28_7920996 0 7920996 C C C C C C C C C G G G C C C C C C G G
28 chr28_7921160 0 7921160 G G G G G G G G A G A A G G G G G G A A
28 chr28_7943331 0 7943331 C C C C C C C C C C C C C T C C C C C C
28 chr28_7958416 0 7958416 C C C C T T C C C C C C C C C C C C C C
28 chr28_7966106 0 7966106 C C C C C C C C C T T T C C C C C C T T
28 chr28_7970968 0 7970968 A A A A A A A A G G G G A A A A A A G G
28 chr28_7972819 0 7972819 A A A A A A A A A A A A G G A G A A A A
28 chr28_7989468 0 7989468 T T T T T T T T C T C C T T T T T T C C
28 chr28_8002095 0 8002095 T T T T T T T T T T C T T T T T T T C C
28 chr28_8002159 0 8002159 G G G G G G G G T T T T G G G G G G T T
28 chr28_8004125 0 8004125 T T T T T T T T C C C C T T T T T T C C
28 chr28_8016420 0 8016420 A A A A A A A A A A A G A A A A A A A A
28 chr28_8018344 0 8018344 A A A A A A A A T T T T A A A A A A T T
28 chr28_8023111 0 8023111 T T C C T T T T T T T T T T T T T T T T
28 chr28_8024176 0 8024176 A A A A A A A A A A A A A A A G A A A A
28 chr28_8026202 0 8026202 C C C C C C C C C C C C C C C C C G C C
28 chr28_8028806 0 8028806 T T T T T T T T G G G G T T T T T T G G
28 chr28_8029482 0 8029482 T T T T C C T T T T T T T T T T T T T T
28 chr28_8033307 0 8033307 T T T T T T C C T T T T T T T T T T T T
28 chr28_8041408 0 8041408 C C C C C C C C C C C C C T C C C C C C
28 chr28_8043190 0 8043190 T T T T C C C C C C C C T T T T T T C C
28 chr28_8044435 0 8044435 T T T T T T T T C T T T T T T T T T T T
28 chr28_8047913 0 8047913 G G G G G G G G T T T T G G G G G G T T
28 chr28_8051925 0 8051925 A G G G G G A A G G G G G G G G G G G G
28 chr28_8062500 0 8062500 A A G G G G A A A A A A A A A A A A A A
28 chr28_8067484 0 8067484 A A A A A A A A A A A A A A G G A A A A
28 chr28_8068299 0 8068299 G G G G G G G G G G G G A G G G G G G G
28 chr28_8070091 0 8070091 C C C C C C C C T T T T C C C C C C T T
28 chr28_8076901 0 8076901 C C T T T T C C T T T T T T T T T T T T
28 chr28_8077219 0 8077219 T T T T T T T T G T T T T T T T T T T T
28 chr28_8079774 0 8079774 G G G G G G G G G G G G G G C C G G G G
28 chr28_8080680 0 8080680 G G A A A A G G A A A A A A A A A A A A
28 chr28_8081057 0 8081057 A A A A A A A A A G A A A A A A A A A A
28 chr28_8083447 0 8083447 G G G G A A G G G G G G G G G G G G G G
28 chr28_8092435 0 8092435 A T T T T T T T T T T T T T T T T T T T
28 chr28_8092914 0 8092914 T T T T T T T T T T T T C T T T T T T T
28 chr28_8103056 0 8103056 G G G G G G G G A A A A A A A A A A A A
28 chr28_8109846 0 8109846 T T T T T T T T C C C C T T T T T T C C
28 chr28_8113998 0 8113998 C C C C C C C C C C C C A C C C C C C C
28 chr28_8123680 0 8123680 C C C C C C C C C C C C C C C C T T C C
28 chr28_8132793 0 8132793 T T T T T T T T A A A A T T T T T T A A
28 chr28_8154631 0 8154631 A G G G G G G G G G G G A G G G G G G G
28 chr28_8156649 0 8156649 T T T T T T T T C C C C T T T T T T C C
28 chr28_8159493 0 8159493 A A A A A A A A A A A A A G A A A A A A
28 chr28_8169577 0 8169577 C C A A A A C C A A A A A A A A A A A A
28 chr28_8177089 0 8177089 T T A A A A T T A A A A A A A A A A A A
28 chr28_8178989 0 8178989 C C T T T T C C C C C C C C C C C C C C
28 chr28_8183449 0 8183449 C C C C C C C C C C C C C C T T C C C C
28 chr28_8183658 0 8183658 C C C C C C C C C C C C C C C T C C C C
28 chr28_8187354 0 8187354 C C C C A A C C C C C C C C C C C C C C
28 chr28_8187958 0 8187958 G G G G G G G G G G G G G G A A G G G G
28 chr28_8193036 0 8193036 A C A A A A A A A A A A A A A A A A A A
28 chr28_8200319 0 8200319 G G G G G G G G C C C C G G G G G G C C
28 chr28_8211082 0 8211082 A A A A A A A A C C C C A A A A A A C C
28 chr28_8213214 0 8213214 A A A A A A A A C C C C A A A A A A C C
28 chr28_8216037 0 8216037 A C A A A A A A A A A A A A A A A A A A
28 chr28_8232912 0 8232912 C C C C C C C C C C C C A C C C C C C C
28 chr28_8234747 0 8234747 T T T T T T T T T T T T C C T T T T T T
28 chr28_8240529 0 8240529 C C C C C C C C C C C C C C C C C T C C
28 chr28_8255016 0 8255016 A A A A A A A A A A A A A G A A A A A A
28 chr28_8265308 0 8265308 A A A C A A A A A A A A A A A A A A A A
28 chr28_8270916 0 8270916 C C C C C C C C C C C C C C T T C C C C
28 chr28_8271792 0 8271792 G G G G G G G G G G A G G G G G G G G G
28 chr28_8272464 0 8272464 A A G G G G A A A A A A A A A A A A A A
28 chr28_8281539 0 8281539 C C C C C C C C T T T T C C C C C C C C
28 chr28_8287339 0 8287339 T T T T T T T T T T T T C T T T T T T T
28 chr28_8290950 0 8290950 T T T T T T T T T T T T T T C C T T T T
28 chr28_8291628 0 8291628 T T T T T T T T C C C C C C C C C C C C
28 chr28_8306382 0 8306382 A A A A A A A A G G G G A A A A A A G G
28 chr28_8310867 0 8310867 A A A A A A A A T T T T A A A A A A T T
28 chr28_8314894 0 8314894 C C C C C C C C T T T T C C C C C C T T
28 chr28_8321244 0 8321244 A A A A A A A A G G G G A A A A A A G G
28 chr28_8326230 0 8326230 G G G G G G G G G T G G G G G G G G G G
28 chr28_8341141 0 8341141 C C C C C C T T C C C C C C C C C C C C
28 chr28_8344823 0 8344823 G G G G G G A G G G G G G G G G A A G G
28 chr28_8358307 0 8358307 C C C C C C C C T T T T C C C C C C T T
28 chr28_8359979 0 8359979 G G A A G G G G A A A A A A A A A A A A
28 chr28_8361449 0 8361449 C C C C C C C C G G G G C C C C C C G G
28 chr28_8361733 0 8361733 G G G G T T G G G G G G G G G G G G G G
28 chr28_8361953 0 8361953 T T T T T T T T A A A A T T T T T T A A
28 chr28_8363536 0 8363536 C C A A A A C C A A A A A A A A A A A A
28 chr28_8367392 0 8367392 A A A A A A A A A A A G A A A A A A A A
28 chr28_8370598 0 8370598 A A A A A A A A A A A A A A A A G G A A
28 chr28_8379308 0 8379308 G G G G G G G G A A A A G G G G G G A A
28 chr28_8403251 0 8403251 G G G G A A G G G G G G G G G G G G G G
28 chr28_8406379 0 8406379 C C C C C C C C C C C C C C G G C C C C
28 chr28_8417472 0 8417472 C G C C C C C C C C C C C C C C C C C C
28 chr28_8422277 0 8422277 C T C C C C C C C C C C C C C C C C C C
28 chr28_8425999 0 8425999 C C C C G G C C C C C C C C C C C C C C
28 chr28_8433042 0 8433042 G G A G G G G G G G G G G G G G G G G G
28 chr28_8438699 0 8438699 T T C T T T T T T T T T T T T T T T T T
28 chr28_8439839 0 8439839 G G G G G G G G C C C C G G G G G G C C
28 chr28_8441773 0 8441773 C C C C C C C C C C T T C C C C C C C C
28 chr28_8457456 0 8457456 T T T T T T T T C C C C T T T T T T C C
28 chr28_8459063 0 8459063 A A A A A A A A A A A A A A A A C C A A
28 chr28_8462231 0 8462231 C C C C C C C C G G G G C C C C C C G G
28 chr28_8462948 0 8462948 A A A A A A A A G G G G A A A A A A G G
28 chr28_8468730 0 8468730 A A A A A A A A G G G G A A A A A A G G
28 chr28_8486410 0 8486410 T T T T T T T T C C C C T T T T T T C C
28 chr28_8488984 0 8488984 A A A A A A A A G G G G A A A A A A G G
28 chr28_8493299 0 8493299 A A A A A A A T A A A A A A A A A A A A
28 chr28_8497360 0 8497360 G G G G G G C G G G G G G G G G G G G G
28 chr28_8503177 0 8503177 C C C C C C C C C C C C A A C C C C C C
28 chr28_8513044 0 8513044 A A A A A A A A A A A A A G A A A A A A
28 chr28_8535905 0 8535905 T T G G G G T T T T T T T T T T T T T T
28 chr28_8538647 0 8538647 A A A A A A A A C C C C A A A A A A C C
28 chr28_8539591 0 8539591 A A A A A A A A C C C C A A A A A A C C
28 chr28_8541083 0 8541083 A A A A A A A A A A A A A C A A A A A A
28 chr28_8557417 0 8557417 A A A A A A A A A A A A C C A A A A A A
28 chr28_8567846 0 8567846 G G A A G G G G G G G G G G G G G G G G
28 chr28_8578126 0 8578126 A G A A A A A A A A A A A A A A A A A A
28 chr28_8592320 0 8592320 A A A A A A A A A A A A A T A A A A A A
28 chr28_8593915 0 8593915 A A A A A A A A G G G G A A A A A A G G
28 chr28_8597242 0 8597242 G G G G G G G G C C C C G G G G G G C C
28 chr28_8600356 0 8600356 T T C T C C T T T T T T T T T T T T T T
28 chr28_8601465 0 8601465 T T T T T T T T T T C T T T T T T T T T
28 chr28_8602419 0 8602419 T T T T T T T T C C C C T T T T T T C C
28 chr28_8605068 0 8605068 G G A A A A A A A A A A A A A A A A A A
28 chr28_8605451 0 8605451 G G G G G G G G G G A G G G G G G G G G
28 chr28_8619222 0 8619222 G G G G G G G G G G G G A A G G G G G G
28 chr28_8625352 0 8625352 A A A A A A A A A A A T A A A A A A T T
28 chr28_8634340 0 8634340 A C A A A A A A A A A A A A A A A A A A
28 chr28_8637136 0 8637136 T T T T T T T T C C C C T T T T T T C C
28 chr28_8639831 0 8639831 C C T T C C C C C C C C C C C C C C C C
28 chr28_8642709 0 8642709 C C T T T T C C C C C C C C C C C C C C
28 chr28_8650641 0 8650641 A A A A A A A A A A A A A A G G A A A A
28 chr28_8662943 0 8662943 C C T T T T C C C C C C C C C C C C C C
28 chr28_8663708 0 8663708 A A A T A A A A A A A A A A A A A A A A
28 chr28_8668045 0 8668045 A A A A A A A A G G G G A A A A A A G G
28 chr28_8673693 0 8673693 C T C C C C C C C C C C C C C C C C C C
28 chr28_8689396 0 8689396 A A A A A A A A A A A A A G A A A A A A
28 chr28_8704330 0 8704330 C C C C C C C C C C C C C T C C C C C C
28 chr28_8714727 0 8714727 T T T T T T T T T T T T T T G T T T T T
28 chr28_8730516 0 8730516 T T T T T T T T C C C C T T T T T T C C
28 chr28_8734187 0 8734187 T T T T T T T T T T T T T T C T T T T T
28 chr28_8736979 0 8736979 T T C C C C T T C C C C C C C C C C C C
28 chr28_8740484 0 8740484 G G G G G G G G G G G G G G G G T T G G
28 chr28_8744875 0 8744875 G G A A A A G G A A A A A A A A A A A A
28 chr28_8751830 0 8751830 T T T T T T T T T T T T T T G G T T T T
28 chr28_8758620 0 8758620 C C T T C C C C C C C C C C C C C C C C
28 chr28_8774278 0 8774278 A A A A A A A A G G G G A A A A A A G G
28 chr28_8790981 0 8790981 A A A A A A A A A A A A A G A A A A A A
28 chr28_8802034 0 8802034 C C C C C C C C T T T T C C C C C C T T
28 chr28_8804169 0 8804169 T T T T T T T T T T T T T T T T G G T T
28 chr28_8816130 0 8816130 C C C C C C C C C C C C C C C C T T C C
28 chr28_8822160 0 8822160 T T T T T T T T C C C C T T T T T T C C
28 chr28_8824280 0 8824280 G G A A A A G G A A A A A A A A A A A A
28 chr28_8850244 0 8850244 G G G G T T G G G G G G G G G G G G G G
28 chr28_8853299 0 8853299 C C C C C C C C C C C C C C C G C C C C
28 chr28_8854290 0 8854290 T T T T T T T T A A A A T T T T T T A A
28 chr28_8855956 0 8855956 T T T T T T T T C C C C C C C C C C C C
28 chr28_8862420 0 8862420 C C C C C C C T C C C C C C C C C C C C
28 chr28_8869142 0 8869142 C C C T C C C C C C C C C C C C C C C C
28 chr28_8873011 0 8873011 A A A A A A A A A A A A A A A G A A A A
28 chr28_8881026 0 8881026 A A A A A A A A A A A A A A G G A A A A
28 chr28_8882222 0 8882222 C C C C C C C C C C C C C C C C A A C C
28 chr28_8887399 0 8887399 T T T T T T T T A A A A T T T T T T A A
28 chr28_8892871 0 8892871 T T A T T T T T T T T T T T T T T T T T
28 chr28_8892890 0 8892890 C C C C C C C C C C C C C C C C T T C C
28 chr28_8896601 0 8896601 T T T T T T T T C C C C T T T T T T C C
28 chr28_8912704 0 8912704 G G A A A A G G A A A A A A A A A A A A
28 chr28_8920805 0 8920805 A A A A A A A A A A C C A A A A A A C C
28 chr28_8922871 0 8922871 C C T T C C C C T T T T C C C C T T T T
28 chr28_8935978 0 8935978 C C C C C C C C C C C C C C C T C C T T
28 chr28_8940432 0 8940432 T T C T T T T T T T T T C C T T T T T T
28 chr28_8945315 0 8945315 G G G G G G G G G G G G A G G G G G G G
28 chr28_8952967 0 8952967 G G A A A A G G A A A A A A A A A A A A
28 chr28_8961055 0 8961055 C C C C C C C C T T T T C T T T C C T T
28 chr28_8971234 0 8971234 A A A A A A A A A A A A A A A A C C A A
28 chr28_8972277 0 8972277 A A G G G G A A G G G G A G A A A A G G
28 chr28_8977033 0 8977033 C C C C C C C T C C C C C C C C C C C C
28 chr28_8996839 0 8996839 G G A G G G G G A A A A G G G G G G A A
28 chr28_9009466 0 9009466 T T T T T T T T C T T T T T T T T T T T
28 chr28_9009590 0 9009590 T T C C C C C C C C C C C C C C C C C C
28 chr28_9012334 0 9012334 C C C C C C C C G G G G C C C C C C G G
28 chr28_9024661 0 9024661 C C C C C C C C C C C G C C C C C C C C
28 chr28_9025422 0 9025422 G G G G G G G G G G G G G G C G G G G G
28 chr28_9031068 0 9031068 A A A A A A A A G G A G A A A A A A G G
28 chr28_9036550 0 9036550 T T C C C C T T C C C C C C C C C C C C
28 chr28_9037129 0 9037129 A A A A A A A A C C C C A A A A A A C C
28 chr28_9051344 0 9051344 C C C C C C C C A A A A C C C C C C A A
28 chr28_9053985 0 9053985 C C C C C C C C C C C C T T C C C C C C
28 chr28_9062373 0 9062373 T T T T T T T T T T T T C T T T T T T T
28 chr28_9078155 0 9078155 T T T T T T T T T T T T T T A A T T T T
28 chr28_9081520 0 9081520 C C C C C C C C C C C C C G C C C C C C
28 chr28_9085944 0 9085944 T T T T T T T T T T T T T T C C T T T T
28 chr28_9088110 0 9088110 C C C C C C C C C C C C C C T T C C C C
28 chr28_9107887 0 9107887 G G G G G G G G G G G G G G C C G G G G
28 chr28_9114594 0 9114594 C C C C C C C C T T T T C C C C C C T T
28 chr28_9116050 0 9116050 G G G G G G G G C C C C G G G G G G C C
28 chr28_9117176 0 9117176 A A A A A A A A A A A A A A A A A C A A
28 chr28_9125435 0 9125435 C C T T T T C C T T T T T T T T T T T T
28 chr28_9135494 0 9135494 G G G G G G G G G G G G A G G G G G G G
28 chr28_9135574 0 9135574 T T T T T T T T T T T T T T C C T T T T
28 chr28_9139098 0 9139098 C C C C C C C C C C C C C T C C T T C C
28 chr28_9143115 0 9143115 C C C C C C C C C C C C C C C C C T C C
28 chr28_9143925 0 9143925 A A A A A A A A T T T T A A A A A A T T
28 chr28_9152545 0 9152545 C C A A A A C C C C C C C C C C C C C C
28 chr28_9158692 0 9158692 A A A A A A A A A G A A A A A A A A A A
28 chr28_9158733 0 9158733 C C C C C C C C C C C C C C A C C C C C
28 chr28_9160626 0 9160626 G G A A A A G G A A A A A A A A A A A A
28 chr28_9161867 0 9161867 G G G G G G G G G G G G A A G G G G G G
28 chr28_9162121 0 9162121 G G G G G G G G G G G T G G G G G G G G
28 chr28_9162254 0 9162254 T T T T T T T T T T T T T T C T T T T T
28 chr28_9162769 0 9162769 G G G G G G G G G G G G A A G G G G G G
28 chr28_9170351 0 9170351 A A A A A A A A A T A A A A A A A A A A
28 chr28_9187316 0 9187316 A A A G A A A A A A A A A A A A A A A A
28 chr28_9188092 0 9188092 C C C C T T C C C C C C C C C C C C C C
28 chr28_9196357 0 9196357 C C T T T T C C C C C C C C C C C C C C
28 chr28_9199973 0 9199973 G G G G G G G G G G G G G G G T G G G G
28 chr28_9207655 0 9207655 G G G G G G G G G G G G G G G G C C G G
28 chr28_9217238 0 9217238 C T T T T T T T T T T T T T T T T T T T
28 chr28_9217419 0 9217419 T T T T T T T T G G G G T T T T T T G G
28 chr28_9221967 0 9221967 A A A A A A A A G G G G A A A A A A G G
28 chr28_9243869 0 9243869 T T T T T T G T T T T T T T T T T T T T
28 chr28_9249637 0 9249637 C C C T C C C C T T T T T T T T T T T T
28 chr28_9252949 0 9252949 A A A A A A A A A A A A G G A A A A A A
28 chr28_9255318 0 9255318 T T G T T T T T T T T T T T T T T T T T
28 chr28_9257646 0 9257646 C T T T T T T T T T T T T T T T T T T T
28 chr28_9261849 0 9261849 T T C T C C T T T T T T T T T T T T T T
28 chr28_9272599 0 9272599 G G G G G G G G A A A G G G G G G G A A
28 chr28_9287535 0 9287535 G G G G G G G G G G G G C G G G G G G G
28 chr28_9288473 0 9288473 C C C C C C C C C C A C C C C C C C C C
28 chr28_9288749 0 9288749 T T T T T T T T T T T T C T C C C C T T
28 chr28_9289981 0 9289981 T T C T C C T T T T T T T T T T T T T T
28 chr28_9292247 0 9292247 T T T T T T T T T T C T T T T T T T T T
28 chr28_9293679 0 9293679 A A A A A A A A T T T T A A A A A A T T
28 chr28_9305247 0 9305247 C C C C C C C C A A A A C C C C C C A A
28 chr28_9312724 0 9312724 T T T T T T T T C T C C T T T T T T T T
28 chr28_9319034 0 9319034 C C C C C C C C G G G G C C C C C C G G
28 chr28_9329431 0 9329431 A A A A A A A A A G G G A A A A A A A A
28 chr28_9339205 0 9339205 C C C C C C C C T T T T C C C C C C T T
28 chr28_9339736 0 9339736 G G G T T T G G G G G G G G G G G G G G
28 chr28_9343617 0 9343617 A A G G G G G G G G G G G G G G G G G G
28 chr28_9364689 0 9364689 C C C C T T C C C C C C C C C C C C C C
28 chr28_9366218 0 9366218 G G G G G G G G G G G G G G T T G G G G
28 chr28_9373128 0 9373128 C C C C C C C C C C C C C C G G C C C C
28 chr28_9373202 0 9373202 C C C C C C C C C C C G C C C C C C C C
28 chr28_9373595 0 9373595 G G G G A A G G A A A A G G G G G G A A
28 chr28_9375315 0 9375315 T T C C T T T T T T T T T T T T C C T T
28 chr28_9375817 0 9375817 G G G G G G G G G G G G G G G G A A G G
28 chr28_9380623 0 9380623 T T T T T T C T T T T T T T T T T T T T
28 chr28_9385915 0 9385915 T T A A A A T T T T T T A A T T A A T T
28 chr28_9386481 0 9386481 T T T T T T T T T T T T T T C C T T T T
28 chr28_9390532 0 9390532 C C C C C C C C T T T T C C T T T T T T
28 chr28_9395489 0 9395489 C C A A A A C C A A A A A A A A A A A A
28 chr28_9397482 0 9397482 T T A T A A T T T T T T T T T T T T T T
28 chr28_9404030 0 9404030 T T C T T T T T T T T T T T T T T T T T
28 chr28_9411073 0 9411073 G G G G G G G G C C C C G G G G G G C C
28 chr28_9423909 0 9423909 T T T T T T T T A A A A T T T T T T A A
28 chr28_9439770 0 9439770 C C G G G G C C G G G G G G G G G G G G
28 chr28_9441190 0 9441190 T T T T T T T T T T T T G T T T T T T T
28 chr28_9445766 0 9445766 T T T T T T T T T T T T G T T T T T T T
28 chr28_9447074 0 9447074 C C C C C C C C G G G G C C C C C C G G
28 chr28_9453830 0 9453830 C C C C C C C C C C C C C C C C C T C C
28 chr28_9454198 0 9454198 G G G G G G C G G G G G G G G G G G G G
28 chr28_9455586 0 9455586 T T T T T T A A T T T T T T T T T T T T
28 chr28_9456462 0 9456462 T T T T T T T T G G G G T T T T T T G G
28 chr28_9471801 0 9471801 C C C C C C C C A A A A A A A A A A A A
28 chr28_9473660 0 9473660 T T C C C C C T C C C C C C C C C C C C
28 chr28_9477251 0 9477251 A A A A A A A A A G A A A A A A A A A A
28 chr28_9488868 0 9488868 G G A G A A G G G G G G G G G G G G G G
28 chr28_9493480 0 9493480 T T T T T T T T G G G G T T T T T T G G
28 chr28_9502848 0 9502848 A A A A A A A A G G G G A A A A A A G G
28 chr28_9503354 0 9503354 G G G G G G A G G G G G G G G G G G G G
28 chr28_9527285 0 9527285 A A A A A A A A G G G G A A A A A A G G
28 chr28_9552662 0 9552662 C C A A A A C C A A A A A A A A A A A A
28 chr28_9568705 0 9568705 T T T T T T T T T T T T C C T T T T T T
28 chr28_9569823 0 9569823 T T G G G G T T G G G G T T T T T T G G
28 chr28_9571950 0 9571950 C C C C C C C C T T T T C C C C C C T T
28 chr28_9572044 0 9572044 T T T T C C T T C C C C T T T T T T C C
28 chr28_9577404 0 9577404 A A G G A A A A A A A A A A A A A A A A
28 chr28_9580765 0 9580765 T T C C C C T T C C C C C C C C C C C C
28 chr28_9581829 0 9581829 G G C C C C G G C C C C C C C C C C C C
28 chr28_9587642 0 9587642 A A A A A A A A A A A A A A A A G G A A
28 chr28_9598190 0 9598190 G G A A A A G G A A A A A A A A A A A A
28 chr28_9598220 0 9598220 A A A A A A A A A A A A A A G G A A A A
28 chr28_9606829 0 9606829 G G G G G G G G A A A A G G G G G G A A
28 chr28_9609198 0 9609198 T T T T T T G T T T T T T T T T T T T T
28 chr28_9613594 0 9613594 A A A A A A A A A A A A A A A G A A A A
28 chr28_9616008 0 9616008 T T T T T T T T T T T T T T C T T T T T
28 chr28_9617117 0 9617117 T T T T T T T T C T C T T T T T T T C C
28 chr28_9621904 0 9621904 G T G G G G G G G G G G G G G G G G G G
28 chr28_9622031 0 9622031 C C C C C C C C A A A A C C C C C C A A
28 chr28_9632704 0 9632704 T T T T T T T T T T T T C T T T T T T T
28 chr28_9635422 0 9635422 T T T T T T T T A A A A T T T T T T A A
28 chr28_9644309 0 9644309 C C C C C C C C G G G G C C C C C C G G
28 chr28_9649501 0 9649501 C C C C C C C C C C C C C C T T C C C C
28 chr28_9654472 0 9654472 A A A A A A A A G G G G A A A A A A A A
28 chr28_9661140 0 9661140 C C C C C C C C T T T T C C C C C C T T
28 chr28_9661196 0 9661196 G G A G G G G G G G G G G G G G G G G G
28 chr28_9665853 0 9665853 G G A G G G G G G G G G G G G G G G G G
28 chr28_9667982 0 9667982 T T T T T T T T T T C C T T T T T T T T
28 chr28_9678368 0 9678368 C C C C C C C C T T T T C C C C C C T T
28 chr28_9680224 0 9680224 T T T T T T T T G G G G T T T T T T G G
28 chr28_9685799 0 9685799 A A A A A A A A G G G G A A A A A A G G
28 chr28_9692964 0 9692964 C C C C C C C C C C C C C C C C T T C C
28 chr28_9697639 0 9697639 C C C C C C C C C C C C C C G G C C C C
28 chr28_9708059 0 9708059 A A A A A A A A G G G G A A A A A A G G
28 chr28_9708222 0 9708222 A A A A A A A A C C C C A A A A A A C C
28 chr28_9713222 0 9713222 A A A A A A A A T T T T A A A A A A T T
28 chr28_9718823 0 9718823 C T T T T T T T T T T T T T T T T T T T
28 chr28_9720239 0 9720239 C C C C C C C C T T T T C C C C C C T T
28 chr28_9727851 0 9727851 G G G G G G G G G G G G G G G G A A G G
28 chr28_9735063 0 9735063 G G G G G G G G A A A A G G G G G G A A
28 chr28_9744443 0 9744443 A A A A A A A A A A A A A G A A A A A A
28 chr28_9746840 0 9746840 C C C C C C C C G G G G C C C C C C G G
28 chr28_9750493 0 9750493 G G G G G G G G G G G G A A A A A A G G
28 chr28_9774767 0 9774767 A C A A A A A A A A A A A A A A A A A A
28 chr28_9799088 0 9799088 C C C C C C C C T T T T C C C C C C T T
28 chr28_9800957 0 9800957 T T T T T T T T C C C C T T T T T T T T
28 chr28_9804661 0 9804661 G G G G G G G G A A A A G G G G G G A A
28 chr28_9807412 0 9807412 T T T T T T T T C C C C T T T T T T C C
28 chr28_9813565 0 9813565 T T C C C C T T C C C C C C C C C C C C
28 chr28_9826979 0 9826979 T T T T G G T T T T T T T T T T T T T T
28 chr28_9837466 0 9837466 A A A A A A A A A A A A A A A G A A A A
28 chr28_9838026 0 9838026 A A A A A A A A A A T T A A A A A A A A
28 chr28_9838441 0 9838441 C C C C C C C C C C C C C C C C T T C C
28 chr28_9852946 0 9852946 G G G G G G G G T T T T G G G G G G T T
28 chr28_9853104 0 9853104 G G G G G G G G G G G G A G G G G G G G
28 chr28_9858719 0 9858719 T T T T T T T T C T C C T T T T T T C C
28 chr28_9862056 0 9862056 G G G G G G G G G G G G G G G G A A G G
28 chr28_9866243 0 9866243 G G G G C C G G G G G G G G G G G G G G
28 chr28_9876187 0 9876187 G G T T T T G G T T T T T T T T T T T T
28 chr28_9885475 0 9885475 C T C C C C C C C C C C C C C C C C C C
28 chr28_9892502 0 9892502 T T T T T T T T C C C C T T T T T T C C
28 chr28_9898272 0 9898272 A A A A A A A A G G G G A A A A A A G G
28 chr28_9898915 0 9898915 G G C C C C G G G G G G C C C C C C G G
28 chr28_9921679 0 9921679 G G G G G G A G G G G G G G G G G G G G
28 chr28_9923385 0 9923385 T T T T T T T T G G G G T T T T T T G G
28 chr28_9930994 0 9930994 G G G G G G G G A A A A G G G G G G A A
28 chr28_9937335 0 9937335 C G G G G G G G G G G G G G G G G G G G
28 chr28_9951845 0 9951845 A A G G G G A A G G G G A A G G G G G G
28 chr28_9968525 0 9968525 G G G G G G G G G G G G A G G G G G G G
28 chr28_9974238 0 9974238 C C C C A A C C C C C C C C C C C C C C
28 chr28_10000159 0 10000159 T T T T T T T T C C C C T T T T T T C C
28 chr28_10014385 0 10014385 G G G G A A G G G G G G G G G G G G G G
28 chr28_10017206 0 10017206 A A A A A A A A A A A A A A T T T T A A
28 chr28_10028799 0 10028799 G G G G G G G G C C C C G G G G G G C C
28 chr28_10032514 0 10032514 T T C C C C T T C C C C C C C C C C C C
28 chr28_10035179 0 10035179 G G G G A A G G G G G G G G G G G G G G
28 chr28_10040750 0 10040750 A A A A A A A A A A A A A A A G A A A A
28 chr28_10043582 0 10043582 A A G G A A A A A A A A A A A A A A A A
28 chr28_10048788 0 10048788 C C C C T T C C C C C C C C C C C C C C
28 chr28_10050922 0 10050922 A A A A A A A A A A A A A A A A G G A A
28 chr28_10052229 0 10052229 A A A A A A A A A T A A A A A A A A A A
28 chr28_10053677 0 10053677 G G G G G G G G A A A A G G G G G G A A
28 chr28_10058922 0 10058922 G G G G A A G G G G G G G G G G G G G G
28 chr28_10064453 0 10064453 G G G G G G G G C C C C G G G G G G C C
28 chr28_10086918 0 10086918 A A G G G G A A G G G G G G G G G G G G
28 chr28_10098757 0 10098757 T T A A A A T T T T T T T T T T T T T T
28 chr28_10099691 0 10099691 G G G G G G G G G G G G G G A G G G G G
28 chr28_10117061 0 10117061 A A A A A A A A G G G G A A A A A A G G
28 chr28_10121047 0 10121047 C C T T T T C C T T T T T T T T T T T T
28 chr28_10122349 0 10122349 T T T T T T T T G G G G T T T T T T G G
28 chr28_10125193 0 10125193 T T T T T T T T T T T T T T C C T T T T
28 chr28_10136733 0 10136733 G G G G G G G G G G G G C G G G G G G G
28 chr28_10139874 0 10139874 G G G G G G G G A A A A A A A A A A A A
28 chr28_10143931 0 10143931 C C T T T T C C C C C C T T T T T T C C
28 chr28_10146882 0 10146882 T T T T T T C T T T T T T T T T T T T T
28 chr28_10148992 0 10148992 G G G G G G G G A G G G G G G G G G G G
28 chr28_10152546 0 10152546 G G G G A A G G G G G G G G G G G G G G
28 chr28_10156486 0 10156486 A A C C C C A A A A A A A A A A A A A A
28 chr28_10161502 0 10161502 G T G G G G G G G G G G G G G G G G G G
28 chr28_10165199 0 10165199 C C C C C C C C C C C C C C A A C C C C
28 chr28_10181993 0 10181993 G G A A A A A G A A A A A A A A A A A A
28 chr28_10185162 0 10185162 C C C C C C C C C C C C C C C G C C C C
28 chr28_10191782 0 10191782 G G A A G G G G G G G G G G G G G G G G
28 chr28_10193140 0 10193140 C C C C C C C C T T T T C C C C C C T T
28 chr28_10200648 0 10200648 C T T T T T C T T T T T T T T T T T T T
28 chr28_10201235 0 10201235 A A A A A A A A A G A G A A A A A A G G
28 chr28_10203024 0 10203024 C C C C C C C C T T T T C C C C C C T T
28 chr28_10207688 0 10207688 G G G G G G G G C G G G G G G G G G G G
28 chr28_10210818 0 10210818 T T T T T T T T T T T T T T C C T T T T
28 chr28_10218172 0 10218172 T T T T T T T T G G G G T T T T T T G G
28 chr28_10223819 0 10223819 C C C C C C C C T T T T C C C C C C T T
28 chr28_10225943 0 10225943 T T T T T T T T C C C C T T T T T T C C
28 chr28_10236067 0 10236067 G G G G G G G G G G G G G G A A G G G G
28 chr28_10246253 0 10246253 G G G G G G G G G T G T G G G G G G G G
28 chr28_10247451 0 10247451 A A A A A A A A C C C C A A A A A A C C
28 chr28_10248555 0 10248555 G G G G G G G G G G G G A G G G G G G G
28 chr28_10251900 0 10251900 A A A A A A A A A A A A A A T T A A A A
28 chr28_10256771 0 10256771 G G G G G G G G A A A A G G G G G G A A
28 chr28_10261751 0 10261751 T T T T T T T T C C C C T T T T T T C C
28 chr28_10266135 0 10266135 C C C C C C C C C C C C C T C C C C C C
28 chr28_10271275 0 10271275 G G A A G G G G G G G G G G G G G G G G
28 chr28_10289033 0 10289033 T T C C T T T T T T T T T T T T T T T T
28 chr28_10290188 0 10290188 C C G G C C C C C C C C C C C C C C C C
28 chr28_10298751 0 10298751 A A A A A A A A T T T T A A A A A A T T
28 chr28_10321998 0 10321998 G G G G G G G G T T T T G G G G G G T T
28 chr28_10333683 0 10333683 T T T T T T T T C C C C T T T T T T C C
28 chr28_10335127 0 10335127 T T T T T T T T T T T T T T A T T T T T
28 chr28_10337505 0 10337505 A A A A A A A A A A A A A A A T A A A A
28 chr28_10338170 0 10338170 C C C C C C C C T T T T C C C C C C T T
28 chr28_10351093 0 10351093 G G G G G G G G G G G G G G G G T T G G
28 chr28_10353395 0 10353395 T T T T T T C T T T T T T T T T T T T T
28 chr28_10358687 0 10358687 A A A A A A A A A A A A A C A A A A A A
28 chr28_10362140 0 10362140 G G A G G G G G G G G G G G G G G G G G
28 chr28_10388566 0 10388566 A A A A G G A A A A A A A A A A A A A A
28 chr28_10391330 0 10391330 A A A A A A A A G G G G A A A A A A G G
28 chr28_10391683 0 10391683 C C C C C C C T C C C C C C C C C C C C
28 chr28_10395003 0 10395003 A A A A A A A A T T T T A A A A A A T T
28 chr28_10395363 0 10395363 A G G G G G A G G G G G G G G G G G G G
28 chr28_10397549 0 10397549 G G G G G G G G G G G T G G G G G G G G
28 chr28_10400494 0 10400494 A A A A A A A A G G G G A A A A A A G G
28 chr28_10400742 0 10400742 A A A A A A A A G G G G A A A A A A G G
28 chr28_10412696 0 10412696 A G G G G G G G A A A A G G G G G G A A
28 chr28_10423175 0 10423175 G G T T T T G G G G G G G G G G G G G G
28 chr28_10424432 0 10424432 T T C C C C T T C C C C T T T T T T C C
28 chr28_10443018 0 10443018 C C C C C C C C T T T T C C C C C C T T
28 chr28_10445160 0 10445160 A A A A A A A A G G G G A A A A A A G G
28 chr28_10452185 0 10452185 T T T T T T T T T T T T T T C C T T T T
28 chr28_10454944 0 10454944 G G G T G G G G G G G G G G G G G G G G
28 chr28_10460405 0 10460405 G G G G G G G G G G G G A G G G G G G G
28 chr28_10465140 0 10465140 A A A A A A A A A A A A A G A A A A A A
28 chr28_10469181 0 10469181 T T T T T T T T T T T T T T C T T T T T
28 chr28_10470710 0 10470710 T T T T T T T T T T C T T T T T T T T T
28 chr28_10471392 0 10471392 A A A A A A A A C C C C A A A A A A C C
28 chr28_10472626 0 10472626 C C C C C C C C T T T T C C C C C C T T
28 chr28_10501261 0 10501261 A A G G A A A A A A A A A A A A A A A A
28 chr28_10504122 0 10504122 T T T T T T T T G T T T T T T T T T G G
28 chr28_10504794 0 10504794 G G G G G G G G C G C C G G G G G G G G
28 chr28_10505031 0 10505031 G G G G G G G G A A A A G G G G G G A A
28 chr28_10510380 0 10510380 C C T T C C C C C C C C C C C C C C C C
28 chr28_10521527 0 10521527 A A A A G G A A A A A A A A A A A A A A
28 chr28_10523595 0 10523595 T T C C T T T T T T T T T T T T T T T T
28 chr28_10531888 0 10531888 A A A A A A A A T T T T A A A A A A T T
28 chr28_10541535 0 10541535 C C C C C C C C T T T T C C C C C C T T
28 chr28_10567743 0 10567743 A A A A A A A A A G G G A A A A A A A A
28 chr28_10576518 0 10576518 C C C C C T C C C C C C C C C C C C C C
28 chr28_10581270 0 10581270 T T G G T T T T T T T T T T T T T T T T
28 chr28_10595891 0 10595891 G G G G G G G G G G G G G G G T G G G G
28 chr28_10601896 0 10601896 C C C C C C C C C C C C C C C C T T T T
28 chr28_10608433 0 10608433 C C C C C C C C T T T T C C C C C C T T
28 chr28_10610516 0 10610516 G G A A A A G G G G G G A A A A A A G G
28 chr28_10624962 0 10624962 G G G G G G G T G G G G G G G G G G G G
28 chr28_10629651 0 10629651 G G G G G G G G G G G G G G G G A A G G
28 chr28_10645729 0 10645729 G G G G G G G G A A A A G G G G G G A A
28 chr28_10651814 0 10651814 G G G G G G G G G G G G G G G G T T G G
28 chr28_10660259 0 10660259 G G G G G G G G A A A A G G G G G G A A
28 chr28_10671177 0 10671177 A A A A A A A A A A A T A A A A A A A A
28 chr28_10671665 0 10671665 A A A A A A A A A A A A A G A A A A A A
28 chr28_10688013 0 10688013 T T T T C T T T T T T T T T T T T T T T
28 chr28_10691913 0 10691913 C C C C C C C C C C C C C C C T T T C C
28 chr28_10704745 0 10704745 A A A A A A A A G G G G A A A A A A G G
28 chr28_10706173 0 10706173 T T C T T T T T T T T T T T T T T T T T
28 chr28_10721063 0 10721063 G G G G G G G G A A A A G G G G G G A A
28 chr28_10736469 0 10736469 T T C C C C T T C C C C C C C C C C C C
28 chr28_10751461 0 10751461 G G G G G T G G G G G G G G G G G G G G
28 chr28_10764453 0 10764453 T T T T T T T T A T T T T T T T T T T T
28 chr28_10774071 0 10774071 A A A A A A A A G G G G A A A A A A G G
28 chr28_10778796 0 10778796 G G G G G G G G G G G G G G A A G G G G
28 chr28_10783271 0 10783271 G G G G G G G G G G G G G T G G G G G G
28 chr28_10784653 0 10784653 T T T T T T T T C C C C T T T T T T C C
28 chr28_10787188 0 10787188 A C A A A A A A A A A A A A A A A A A A
28 chr28_10799407 0 10799407 C C C C C C C C C C C C T T T T T T C C
28 chr28_10800665 0 10800665 G G G G G G G G A A A A G G G G G G A A
28 chr28_10804704 0 10804704 T T T T T T T T T T T T A T T T T T T T
28 chr28_10807194 0 10807194 A A A A A A A A G G A A A A A A A A A A
28 chr28_10815035 0 10815035 C C C C C T C C C C C C C C C C C C C C
28 chr28_10815866 0 10815866 A A A A A A A A A A C C A A A A A A A A
28 chr28_10818514 0 10818514 C C C C C C C C C T C C C C C C C C C C
28 chr28_10820341 0 10820341 G G G G G G G G A G G G G G G G G G G G
28 chr28_10821025 0 10821025 A A A A A A A T A A A A A A A A A A A A
28 chr28_10825468 0 10825468 G G G G G G G G G G G G G G G G C C G G
28 chr28_10826833 0 10826833 T T T T T T T T C C C C T T T T T T C C
28 chr28_10830302 0 10830302 A A A A A A A A A A A A A C A A A A A A
28 chr28_10831177 0 10831177 A A A A A T A A A A A A A A A A A A A A
28 chr28_10832148 0 10832148 T T T T T T T T C C C T T T T T T T C C
28 chr28_10835558 0 10835558 A A A A G G A A A A A A A A A A A A A A
28 chr28_10851515 0 10851515 C C T T T T C C C C C C C C C C C C C C
28 chr28_10867402 0 10867402 A A A A A A A A A G A A A A A A A A A A
28 chr28_10869826 0 10869826 T T A A A A T T A A A A A A A A A A A A
28 chr28_10889251 0 10889251 T T T T T T T T C C C C T T T T T T C C
28 chr28_10891714 0 10891714 G G G G G G G G A G G G G G G G G G G G
28 chr28_10903661 0 10903661 A A A A A A A A C C C C A A A A A A C C
28 chr28_10908842 0 10908842 C C C C C C C T C C C C C C C C C C C C
28 chr28_10909688 0 10909688 G G G G G G G G G T G G G G G G G G G G
28 chr28_10929260 0 10929260 A A A G A A A A A A A A A A A A A A A A
28 chr28_10929979 0 10929979 C C C C C C C C T T T T C C C C C C T T
28 chr28_10935147 0 10935147 A A A A A A A C A A A A A A A A A A A A
28 chr28_10950704 0 10950704 G G G G G G G G A A A A G G G G G G A A
28 chr28_10963826 0 10963826 C C C C C C C C C C C C C C C T C C C C
28 chr28_10970279 0 10970279 T T C C C C T T C C C C C C C C C C C C
28 chr28_10974487 0 10974487 T T T T T T T T C C C C T T T T T T C C
28 chr28_10982662 0 10982662 A T A A A A T T A A A A A A A A A A A A
28 chr28_10986938 0 10986938 T T T T T T T T T T T T T T C C T T T T
28 chr28_10990707 0 10990707 C C C C C C C C C C C C C G C C C C C C
28 chr28_10992207 0 10992207 T T T T C T T T T T T T T T T T T T T T
28 chr28_10995693 0 10995693 A A A A A A A A A A A A A A A A G G A A
28 chr28_11002622 0 11002622 C C C C C C C C C C C C C C C C T T C C
28 chr28_11009889 0 11009889 T T A A A A A A A A A A A A A A A A A A
28 chr28_11014806 0 11014806 A A A A A A A A A A A A G G A A A A A A
28 chr28_11015070 0 11015070 G G G G G G G G G G G G A G G G G G G G
28 chr28_11017636 0 11017636 G G G G G G G G G G G G G G A G G G G G
28 chr28_11021385 0 11021385 A A A A A A A A A G A G A A A A A A A A
28 chr28_11022211 0 11022211 T T T T T T T T G G G G T T T T T T G G
28 chr28_11023355 0 11023355 A A A A A A A A A A A A A A A G A A A A
28 chr28_11026153 0 11026153 C C C C C C C C C C C C C T C C C C C C
28 chr28_11032235 0 11032235 G G G G G T G G G G G G G G G G G G G G
28 chr28_11033590 0 11033590 G G A G G G G G G G G G G G G G G G G G
28 chr28_11047278 0 11047278 C C C C C T C C C C C C C C C C C C C C
28 chr28_11048872 0 11048872 C C C C C C C C C C C C C C C T C C C C
28 chr28_11051548 0 11051548 A A A A A T A A A A A A A A A A A A A A
28 chr28_11063720 0 11063720 T T T T C T T T T T T T T T T T T T T T
28 chr28_11068455 0 11068455 A A A A A A A A T T T T A A A A A A T T
28 chr28_11078907 0 11078907 C C C C C C C C C T C C C C C C C C C C
28 chr28_11080207 0 11080207 G G G G G G G G G G G G A G G G G G G G
28 chr28_11080272 0 11080272 G G G G G G G G G G G G G G C C G G G G
28 chr28_11088769 0 11088769 G G G G G G G G G G G G A A G G A A G G
28 chr28_11096545 0 11096545 C C C C C C C C C C C C C C C C G G C C
28 chr28_11101810 0 11101810 C C C C C C C C C C C C C C T T C C C C
28 chr28_11118989 0 11118989 C C C C C C C C C T C C C C C C C C T T
28 chr28_11120995 0 11120995 G G G G G G G G G G G G A A G G G G G G
28 chr28_11125944 0 11125944 C T T T T T T T T T T T T T T T T T T T
28 chr28_11128240 0 11128240 A A A A A A A A G G G G A A A A A A G G
28 chr28_11132653 0 11132653 A A A A A A A A A A A A A A G G A A A A
28 chr28_11140729 0 11140729 A A A G A A A A A A A A A A A A A A A A
28 chr28_11151478 0 11151478 C T C C C C C C C C C C C C C C C C C C
28 chr28_11160530 0 11160530 T T T T T T T T C C C C T T T T T T C C
28 chr28_11161701 0 11161701 A A A A A A A A G G G G A A A A A A G G
28 chr28_11163724 0 11163724 A A A A A A A A T T T T A A A A A A T T
28 chr28_11163750 0 11163750 C C C C C C C C C C C C C C C G C C C C
28 chr28_11165025 0 11165025 C C C C C C C C C C C C C T C C C C C C
28 chr28_11178860 0 11178860 G G G G G G G G G G G G G G A G G G G G
28 chr28_11182254 0 11182254 A A A G A A A A A A A A A A A A A A A A
28 chr28_11188094 0 11188094 T T T T C T T T T T T T T T T T T T T T
28 chr28_11188675 0 11188675 A A A A A G A A A A A A A A A A A A A A
28 chr28_11218590 0 11218590 G G G T G G G G G G G G G G G G G G G G
28 chr28_11220509 0 11220509 G G G G G G G G T T T T G G G G G G T T
28 chr28_11227015 0 11227015 G G G G G G G G T T T T G G G G G G T T
28 chr28_11245251 0 11245251 A A A A A A A A A A A A A A A A G G A A
28 chr28_11246550 0 11246550 T T T T T T T T C C C C T T T T T T C C
28 chr28_11250153 0 11250153 C C C C C C C C C C C C C C C C A A C C
28 chr28_11264207 0 11264207 A A A A A A A A A A A G A A A A A A A A
28 chr28_11272892 0 11272892 A G G G G G G G G G G G G G G G G G G G
28 chr28_11285023 0 11285023 A A A A A A A A A A A A A T A A A A A A
28 chr28_11294399 0 11294399 A A A A A A A A T T T T A A A A A A T T
28 chr28_11295011 0 11295011 C C C C C C C C T T T T C C C C C C T T
28 chr28_11301002 0 11301002 T T T T T T T T C C C C T T T T T T C C
28 chr28_11302901 0 11302901 A A A A A A A A A C A C A A A A A A C C
28 chr28_11309396 0 11309396 T T T T T T T T A T A T T T T T T T T T
28 chr28_11312917 0 11312917 A A A A A A A A A A A A A A C C A A A A
28 chr28_11319972 0 11319972 A A A A A A A A A A A A A A A G A A A A
28 chr28_11323433 0 11323433 C C C C C C C C C C C C C C C C C T C C
28 chr28_11331825 0 11331825 T T T T T T T T C C C C T T T T T T C C
28 chr28_11332664 0 11332664 G G G G G G G G A A A A G G G G G G A A
28 chr28_11332873 0 11332873 T T T T T T T T C C C C T T T T T T C C
28 chr28_11334345 0 11334345 C C C C C T C C C C C C C C C C C C C C
28 chr28_11335460 0 11335460 C C T T C C C C C C C C C C C C C C C C
28 chr28_11357582 0 11357582 G G G G G G G G A A A A G G G G A A A A
28 chr28_11363205 0 11363205 C C C C C C C C C T C C C C C C C C C C
28 chr28_11367415 0 11367415 A A G G G G A A G G G G G G G G G G G G
28 chr28_11384030 0 11384030 C C C C C C C C T T T T C C C C C C T T
28 chr28_11389528 0 11389528 T T T T C T T T T T T T T T T T T T T T
28 chr28_11389823 0 11389823 G G G G G G G G C C C C G G G G G G C C
28 chr28_11391828 0 11391828 T T T T T T T T T T T T C T T T T T T T
28 chr28_11392966 0 11392966 A A A A A A A A G G G G A A A A A A G G
28 chr28_11393502 0 11393502 C C C C C C C C C C C C C C A A C C C C
28 chr28_11414465 0 11414465 A A A A A A A A A A A A A A A G A A A A
28 chr28_11419412 0 11419412 C C C C C C C C A A A A C C C C C C A A
28 chr28_11419619 0 11419619 C C C C C C C C C C C C G G G G C C C C
28 chr28_11424934 0 11424934 G G G G G G G G A A A A G G G G G G A A
28 chr28_11425614 0 11425614 G G G G G G G G G G G G G G C G G G G G
28 chr28_11428573 0 11428573 C C C C C C C C T T T T C C C C C C T T
28 chr28_11429112 0 11429112 A A A A A A A A A G G G A A A A A A G G
28 chr28_11429961 0 11429961 T T T T T T T T T T T T C C T T T T T T
28 chr28_11432843 0 11432843 A A T T A A A A A A A A A A A A A A A A
28 chr28_11461073 0 11461073 C C C C C C C C G G G G C C C C C C G G
28 chr28_11467575 0 11467575 C C C C C C C C T T T T C C C C C C T T
28 chr28_11472292 0 11472292 A A A A A A A A G G G G A A A A A A G G
28 chr28_11473788 0 11473788 C C A A C C C C C C C C C C C C C C C C
28 chr28_11477739 0 11477739 A A T T A A A A A A A A A A A A A A A A
28 chr28_11485724 0 11485724 G G G G G G G G G G G G G G G G A A G G
28 chr28_11487977 0 11487977 A A A A A G A A A A A A A A A A A A A A
28 chr28_11494956 0 11494956 G G G G G G G G G G A G G G G G G G G G
28 chr28_11513671 0 11513671 T T T T T T T T C C C C T T T T T T C C
28 chr28_11554105 0 11554105 A A A A A G A A A A A A A A A A A A A A
28 chr28_11560110 0 11560110 A A G G A A A A A A A A A A A A A A A A
28 chr28_11563376 0 11563376 T T T T T T T T C C C C C C C C C C C C
28 chr28_11572106 0 11572106 G G G G G G G G G G G G G G A G G G G G
28 chr28_11573094 0 11573094 A A A A A G A A A A A A A A A A A A A A
28 chr28_11573126 0 11573126 G G G G G G G G G G G G A A G G G G G G
28 chr28_11574684 0 11574684 C C C C C C C C T T T T C C C C C C T T
28 chr28_11575355 0 11575355 G G G G G G G G G G G G G G G G A A G G
28 chr28_11580793 0 11580793 T T C T T T T T T T T T T T T T T T T T
28 chr28_11581143 0 11581143 G G G G G G G G G G G G T T G G G G G G
28 chr28_11590406 0 11590406 A A T T T T A A T T T T T T T T T T T T
28 chr28_11594844 0 11594844 A A A A A A A A A A A A A A G G A A A A
28 chr28_11602246 0 11602246 T T T T T T T T G G G G T T T T T T G G
28 chr28_11613028 0 11613028 G G A G G G G G G G G G G G G G G G G G
28 chr28_11617862 0 11617862 T T T T T T T T G G G G T T T T T T G G
28 chr28_11622172 0 11622172 G G G G G G A A G G G G G G G G G G G G
28 chr28_11622989 0 11622989 T T T T T T T T G G G G T T T T T T G G
28 chr28_11627443 0 11627443 G T G G G G G G G G G G G G G G G G G G
28 chr28_11627466 0 11627466 T T C C C C T T T T T T T T T T T T T T
28 chr28_11630266 0 11630266 A A A A A A A A G G G G A A A A A A G G
28 chr28_11637836 0 11637836 A A A A A G A A A A A A A A A A A A A A
28 chr28_11640331 0 11640331 T T T T T T T T A A A A T T T T T T A A
28 chr28_11645280 0 11645280 C C C C C C C C C C C C C C T T C C C C
28 chr28_11646433 0 11646433 T T T T T T T T T T T T T T T T C T T T
28 chr28_11649845 0 11649845 A A A A A A A A A A A A A G A A A A A A
28 chr28_11652267 0 11652267 A A A A A C A A A A A A A A A A A A A A
28 chr28_11657875 0 11657875 T T T T T T T T G G G G T T T T T T G G
28 chr28_11674230 0 11674230 C C C C C C C C G G G G C C C C C C G G
28 chr28_11675173 0 11675173 C C T T C C C C C C C C C C C C C C C C
28 chr28_11683611 0 11683611 A A A A A A A A A G A A A A A A A A A A
28 chr28_11691356 0 11691356 C C C C C C C C T T T T C C C C C C T T
28 chr28_11695345 0 11695345 T T T T T T T T C C C C T T T T T T C C
28 chr28_11698557 0 11698557 G G G G G G G G A A A A G G G G G G A A
28 chr28_11703768 0 11703768 C C C C C C A C C C C C C C C C C C C C
28 chr28_11714314 0 11714314 A A G G G G A A A A A A A A A A A A A A
28 chr28_11714723 0 11714723 T T T T T T T T T T T T C T T T T T T T
28 chr28_11732772 0 11732772 C C C C C C C T C C C C C C C C C C C C
28 chr28_11740015 0 11740015 A A A A A A A A G G G G A A A A A A G G
28 chr28_11744551 0 11744551 G G G G G G G G G G G G G G G G G T G G
28 chr28_11747118 0 11747118 G G G G G G G G G G G G A G G G G G G G
28 chr28_11748518 0 11748518 C C C C C T C C C C C C C C C C C C C C
28 chr28_11748832 0 11748832 A A A A A A A A G G G G A A A A A A G G
28 chr28_11752301 0 11752301 G G C C G G G G G G G G G G G G G G G G
28 chr28_11757989 0 11757989 C C C C C C C C T T T T C C C C C C T T
28 chr28_11771672 0 11771672 C C C C C C C T C C C C C C C C C C C C
28 chr28_11772438 0 11772438 A A A A A A A A C C C C A A A A A A C C
28 chr28_11773567 0 11773567 T T T T T T T T T T T T T T T T G G T T
28 chr28_11773870 0 11773870 T T T T C T T T C C C C C C C C C C C C
28 chr28_11789137 0 11789137 A A A A A A A A T T T T A A A A A A T T
28 chr28_11789656 0 11789656 T T T T T T T T T T T T T T T T C T T T
28 chr28_11794492 0 11794492 A A A A A A A A A A A A A A A G A A A A
28 chr28_11819136 0 11819136 C C C C C C C C C C C C C C T T C C C C
28 chr28_11824702 0 11824702 A A A A A A A A A A A A A A A A A G A A
28 chr28_11825813 0 11825813 T T C C C C T T T T T T C C C C C C T T
28 chr28_11830244 0 11830244 T T T T T T T T T T T T A T T T T T T T
28 chr28_11830628 0 11830628 A A A A A A A A G G G G A A A A A A G G
28 chr28_11839815 0 11839815 G G G G G G G G G G G G A G G G A G G G
28 chr28_11855019 0 11855019 G G G G G G G G G G G G G G C G G G G G
28 chr28_11867555 0 11867555 A A A A A A A A C C C C A A A A A A C C
28 chr28_11870215 0 11870215 T T T T T T T T C C C C T T T T T T C C
28 chr28_11871912 0 11871912 C C C C C C C C A A A A C C C C C C A A
28 chr28_11895380 0 11895380 A A C C A A A A A A A A A A A A A A A A
28 chr28_11897184 0 11897184 G G G G G G G G G G G G G G C C G G G G
28 chr28_11898603 0 11898603 A A A A A A A A A A A A A A A A G G A A
28 chr28_11912184 0 11912184 A A A A A A C C A A A A A A A A A A A A
28 chr28_11915785 0 11915785 T T T T T T T T T T T T T T A T T T T T
28 chr28_11916454 0 11916454 G G G G G G G G G G A G G G G G G G G G
28 chr28_11929736 0 11929736 A A A A A A A A G G G G A A A A A A G G
28 chr28_11936909 0 11936909 A A A A A A A A A A A G A A A A A A A A
28 chr28_11939402 0 11939402 G G G G G G A G G G G G G G G G G G G G
28 chr28_11943310 0 11943310 G G G G A G G G G G G G G G G G G G G G
28 chr28_11961215 0 11961215 A A A A A A A A G G G G A A A A A A G G
28 chr28_11975794 0 11975794 A A A A A A A A A A A G A A A A A A A A
28 chr28_11992038 0 11992038 G G G G G G G G G G G G G G G G C G G G
28 chr28_11992895 0 11992895 A A A A A A A A A A A A A A A A A T A A
28 chr28_11996357 0 11996357 G G G G G G G G A A A A G G G G G G A A
28 chr28_12014263 0 12014263 C C C C C C C C C C C C C C C T C C C C
28 chr28_12016729 0 12016729 G G G G G G G G G G G G G G G G A A G G
28 chr28_12019883 0 12019883 G G G G G G G G G G G G G G A A G G G G
28 chr28_12022744 0 12022744 C C C C C C C C C C C C C C C C T T C C
28 chr28_12037365 0 12037365 C C A A A A C C A A A A A A A A A A A A
28 chr28_12048065 0 12048065 C C C C C C C C C G C C C C C C C C G G
28 chr28_12056103 0 12056103 A A A A A A A A A A A A G G A A A A A A
28 chr28_12059818 0 12059818 G G A A A A G G G G G G G G G G G G G G
28 chr28_12081223 0 12081223 G G G G G G G G A A A A G G G G G G A A
28 chr28_12083710 0 12083710 A A A A A A A A A A A A C C A A A A A A
28 chr28_12087972 0 12087972 A A A A A A A A A G G G A A A A A A G G
28 chr28_12088954 0 12088954 C C G G G G C C G G G G G G G G G G G G
28 chr28_12089840 0 12089840 A A A A G G A A A A A A A A A A A A A A
28 chr28_12090202 0 12090202 A A A A A A A A A A A A A A A T A A A A
28 chr28_12112726 0 12112726 T T T T T T T T G G G G T T T T T T G G
28 chr28_12113017 0 12113017 T T T T C C T T T T T T T T T T T T T T
28 chr28_12134478 0 12134478 G G G G G G G G G G G G A G G G G G G G
28 chr28_12140643 0 12140643 G G G G G G G G T T T T G G G G G G T T
28 chr28_12148703 0 12148703 G G G G G G G G G G G G G T G G G G G G
28 chr28_12149046 0 12149046 G G G G G G G G G G G G G G A A G G G G
28 chr28_12149440 0 12149440 C C A A C C C C C C C C C C C C C C C C
28 chr28_12152531 0 12152531 A A A A A G A A A A A A A A A A A A A A
28 chr28_12160015 0 12160015 A A G G A A A A A A A A A A A A A A A A
28 chr28_12162411 0 12162411 G G G G G G G G A A A A G G G G G G A A
28 chr28_12164991 0 12164991 T T T T T T T T T T T T T T T T C C T T
28 chr28_12166808 0 12166808 G G G G G G G G G G G G A A A A A A G G
28 chr28_12170301 0 12170301 G G G G G G G G A A A A G G G G G G A A
28 chr28_12172395 0 12172395 A A A A A A A A C C C C A A A A A A C C
28 chr28_12174652 0 12174652 T T T T T T T T A A A A T T T T T T A A
28 chr28_12175825 0 12175825 C C C C C C C C T T T T C C C C C C T T
28 chr28_12180918 0 12180918 C C C C C C C C T T T T C C C C C C T T
28 chr28_12183799 0 12183799 A A A A A T A A A A A A A A A A A A A A
28 chr28_12184286 0 12184286 A A A A A A A A T T T T A A A A A A T T
28 chr28_12184675 0 12184675 T T T T C T T T T T T T T T T T T T T T
28 chr28_12189758 0 12189758 G G G G G G G G T T T T G G G G G G T T
28 chr28_12192078 0 12192078 C C C C C C C C C C C C C C T T C C C C
28 chr28_12212748 0 12212748 T T T T T T T T T T T T C T T T T T T T
28 chr28_12219001 0 12219001 A A A A A A A A G G G G A A A A A A G G
28 chr28_12240167 0 12240167 G G G T T T G G G G G G G G G G G G G G
28 chr28_12240476 0 12240476 C C C T C C C C C C C C C C C C C C C C
28 chr28_12244937 0 12244937 A A A A A A A A G G G G A A A A A A G G
28 chr28_12246707 0 12246707 A A A A A A A A G G G G A A A A A A G G
28 chr28_12257911 0 12257911 C C C C C C C C T T T T C C C C C C T T
28 chr28_12269610 0 12269610 A A C C C C A A A A A A A A A A A A A A
28 chr28_12274026 0 12274026 C C C C C C C C C C T T C C C C C C C C
28 chr28_12305004 0 12305004 G G G G G G G G G G G G G G C G G G G G
28 chr28_12308231 0 12308231 G G A A A G G G G G G G G G G G G G G G
28 chr28_12308512 0 12308512 C C C C C C C C T T T T C C C C C C T T
28 chr28_12310196 0 12310196 C C C C C T C C C C C C C C C C C C C C
28 chr28_12324505 0 12324505 G G G G G G G G T T T T G G G G G G T T
28 chr28_12327923 0 12327923 G G G G A A G G G G G G G G G G G G G G
28 chr28_12336045 0 12336045 G G G G G G A G G G G G G G G G G G G G
28 chr28_12336520 0 12336520 G G G G G G G G G G G G C G G G G G G G
28 chr28_12337981 0 12337981 G G A A G G G G A A A A G G G G G G A A
28 chr28_12338006 0 12338006 G G A A G G G G G G G G G G G G G G G G
28 chr28_12338121 0 12338121 G G G G A G G G A A A A G G G G G G A A
28 chr28_12343076 0 12343076 A A A A A A A A G G G G A A A A A A G G
28 chr28_12349421 0 12349421 T T T T T T T T C C C C T T T T T T C C
28 chr28_12350730 0 12350730 C C C C C C C C G G G G C C C C C C G G
28 chr28_12350944 0 12350944 T T T T T T T T T T T T C T T T T T T T
28 chr28_12351519 0 12351519 A A A A A A A A G G G G A A A A A A G G
28 chr28_12351922 0 12351922 C C C C C C C C T T T T C C C C C C T T
28 chr28_12356884 0 12356884 C C C C C C C C C C C C C C G G C C C C
28 chr28_12359110 0 12359110 A C C C C C A C C C C C C C C C C C C C
28 chr28_12359255 0 12359255 A A A A A A A A G G G G A A A A A A G G
28 chr28_12360090 0 12360090 C C C C C T C C C C C C C C C C C C C C
28 chr28_12363480 0 12363480 T T C C C T T T T T T T T T T T T T T T
28 chr28_12372856 0 12372856 G G A A G G G G G G G G G G G G G G G G
28 chr28_12376859 0 12376859 C C C C C C C C A A A A C C C C C C A A
28 chr28_12384446 0 12384446 T T T T T T T T C C C C T T T T T T C C
28 chr28_12387581 0 12387581 A A A A A A A A A A A A A A A A G G A A
28 chr28_12388277 0 12388277 G G G G G G G G G G G G G G G G A G G G
28 chr28_12388330 0 12388330 G G T T T T G G T T T T T T T T T T T T
28 chr28_12388381 0 12388381 C C T T C C C C C C C C C C C C C C C C
28 chr28_12388452 0 12388452 C C C C C C C C T T T T C C C C C C T T
28 chr28_12391197 0 12391197 C C T T T T C C T T T T T T T T T T T T
28 chr28_12397988 0 12397988 G G G G A G G G G G G G G G G G G G G G
28 chr28_12400441 0 12400441 T T T T A T T T T T T T T T T T T T T T
28 chr28_12403988 0 12403988 T T T T T T T T T T T T T T T T A T T T
28 chr28_12404172 0 12404172 T T T T T T C T T T T T T T T T T T T T
28 chr28_12429932 0 12429932 G G A A A G G G G G G G G G G G G G G G
28 chr28_12437824 0 12437824 C C C C C C C C C T C C C C C C C C C C
28 chr28_12443177 0 12443177 C C C C C C C C A A A A C C C C C C A A
28 chr28_12445306 0 12445306 T T C C C C T T C C C C C C C C C C C C
28 chr28_12446795 0 12446795 A G A A A A A A A A A A A A A A A A A A
28 chr28_12451772 0 12451772 A A G G G G A G G G G G G G G G G G G G
28 chr28_12461324 0 12461324 C C C C C T C C C C C C C C C C C C C C
28 chr28_12465419 0 12465419 C C C C T T C C C C C C C C C C C C C C
28 chr28_12472086 0 12472086 G G G G G G G G G G G G A G G G G G G G
28 chr28_12485302 0 12485302 A A A A A A A A A G G G A A A A A A G G
28 chr28_12489267 0 12489267 A A A A A A A A G G G G A A A A A A G G
28 chr28_12491191 0 12491191 C C C C C T C C C C C C C C C C C C C C
28 chr28_12508769 0 12508769 T T T T G T T T T T T T T T T T T T T T
28 chr28_12510222 0 12510222 G G G G G G G G G G G G G G G G A A G G
28 chr28_12512750 0 12512750 G G G G G G G G A A A A G G G G G G A A
28 chr28_12517452 0 12517452 C C T T T T C C T T T T T T T T T T T T
28 chr28_12520325 0 12520325 C C C C C C C C C G C C C C C C C C C C
28 chr28_12521261 0 12521261 G G G G G G G G A A A A G G G G G G A A
28 chr28_12525892 0 12525892 G G G G G G C C C C C C C G G G G G C C
28 chr28_12527382 0 12527382 C C C C C C C C G G G G C C C C C C G G
28 chr28_12528841 0 12528841 G G G G G G G G T T T T G G G G G G T T
28 chr28_12529233 0 12529233 A A A A A A A A G G G G A A A A A A G G
28 chr28_12563801 0 12563801 G G A A A A A A A A A A A A A A A A A A
28 chr28_12576811 0 12576811 A A T T A A A A A A A A A A A A A A A A
28 chr28_12592558 0 12592558 A A A A A T A A A A A A A A A A A A A A
28 chr28_12598350 0 12598350 C C C C C C T T C C C C C C C C C C C C
28 chr28_12609012 0 12609012 G G G G G G G G A G A A G G G G G G G G
28 chr28_12616230 0 12616230 C C T T C C C C C C C C T T T T T T C C
28 chr28_12616712 0 12616712 G G G G G G G G G G G G G G A G G G G G
28 chr28_12629075 0 12629075 T T C T T T T T T T T T T T T T T T T T
28 chr28_12634184 0 12634184 G G G G G G G G G G G G G G G G A A G G
28 chr28_12635087 0 12635087 C C C C C C C C C T T T C C C C C C C C
28 chr28_12637059 0 12637059 C C T T T T C C T T T T C C T T C C T T
28 chr28_12652766 0 12652766 A A A A A A A A G G G G A A A A A A G G
28 chr28_12657242 0 12657242 T T T T T T T T T T T T C C C C C C T T
28 chr28_12660517 0 12660517 G G G G G G A A G G G G G G A G G G G G
28 chr28_12684799 0 12684799 G G G G G G G G A A A A G G G G G G A A
28 chr28_12691508 0 12691508 G G G G G G G G A A A A G G G G G G A A
28 chr28_12708336 0 12708336 G G G G G G G G A G G G G G G G G G A A
28 chr28_12708471 0 12708471 A A A A A A A A A A A A G G A A A A A A
28 chr28_12716244 0 12716244 T T T T T T T T A A A A T T T T T T A A
28 chr28_12723376 0 12723376 C C C C C C C C C C C C T T C C C C C C
28 chr28_12740073 0 12740073 A A A A A A A A T T T T A A A A A A T T
28 chr28_12743139 0 12743139 C C A A A A C C A A A A A A A A A A A A
28 chr28_12762364 0 12762364 G G G G G G G G G T T T G G G G G G G G
28 chr28_12772065 0 12772065 A A A A A A A A A A A A G G A A A A A A
28 chr28_12775118 0 12775118 A A A A A A A A A C A A A A A A A A A A
28 chr28_12786299 0 12786299 T T T T T T T T C C C C T T T T T T C C
28 chr28_12787370 0 12787370 T T T T T T T T C C C C T T T T T T C C
28 chr28_12788221 0 12788221 G G G G G G G G G G G G T T T T T T G G
28 chr28_12788558 0 12788558 T T T T T T T T C C C C T T T T T T C C
28 chr28_12803467 0 12803467 T T T T T T T T C C C C T T T T T T C C
28 chr28_12804763 0 12804763 A A A A A A A A C C C C A A A A A A C C
28 chr28_12814396 0 12814396 T T T T T T T T C C C C T T T T T T C C
28 chr28_12823822 0 12823822 C C C C C C C C C C C C C T C C C C C C
28 chr28_12826646 0 12826646 A A A A A A A A A A A A A A A A G G A A
28 chr28_12829330 0 12829330 G G G G C G G G G G G G G G G G G G G G
28 chr28_12829850 0 12829850 C C T T T T C C C C C C C C C C C C C C
28 chr28_12843989 0 12843989 T T T T T T T T T T T T T T T T A A T T
28 chr28_12855996 0 12855996 T T C C C C T T T T T T C C C C C C T T
28 chr28_12858851 0 12858851 C C C C C C C C C T T T C C C C C C C C
28 chr28_12860099 0 12860099 T T C T C T T T T T T T T T T T T T T T
28 chr28_12860798 0 12860798 T T T T T T T T C C C C T T T T T T C C
28 chr28_12862355 0 12862355 C C C C C C C C T T T T C C C C C C T T
28 chr28_12863720 0 12863720 A A G G G G A A G G G G G G G G G G G G
28 chr28_12865102 0 12865102 C C C C C C C C C T T T C C C C C C T T
28 chr28_12868918 0 12868918 A A A A A A A A G G G G A A A A A A G G
28 chr28_12869820 0 12869820 A A A A A A A A A A A A A A A A G G A A
28 chr28_12884278 0 12884278 C C C C C C T T C C C C C C C C C C C C
28 chr28_12910467 0 12910467 A A G G G G A A G G G G G G G G G G G G
28 chr28_12915761 0 12915761 C C C C C C C C C G C C C C C C C C C C
28 chr28_12919842 0 12919842 T T T T T T T T A A A A T T T T T T A A
28 chr28_12929781 0 12929781 G G G G G G G G G G G G A A G G G G G G
28 chr28_12934451 0 12934451 C C C C C C C C C C C C C T C C C C C C
28 chr28_12936007 0 12936007 G G G G G G G G A A A A G G G G G G A A
28 chr28_12955037 0 12955037 T T G G G G G G G G G G G G G G G G G G
28 chr28_12967354 0 12967354 T T A A A A A A A A A A A A A A A A A A
28 chr28_12992251 0 12992251 T T T T C T T T T T T T T T T T T T T T
28 chr28_13000457 0 13000457 T T T T T T T T C C C C T T T T T T C C
28 chr28_13009680 0 13009680 C C C C C C C C C C C C C T C C C C C C
28 chr28_13047002 0 13047002 G G G G G G G G G G A G G G G G G G G G
28 chr28_13052004 0 13052004 G G A A A A G G G G G G A A A A A A G G
28 chr28_13067055 0 13067055 A A T T A A A A A A A A A A A A A A A A
28 chr28_13070255 0 13070255 T T T T T T T T T T C T T T T T T T T T
28 chr28_13076955 0 13076955 A A A A A A A A G G G G G G G G G G G G
28 chr28_13079679 0 13079679 A A A A A G A A G G G G G G G G G G G G
28 chr28_13099852 0 13099852 A A A A A A A A A A A A A A A A G G A A
28 chr28_13106261 0 13106261 C C C C C C C C C T C C C C C C C C T T
28 chr28_13108892 0 13108892 T T T T T T T T T T T T T T G G T T T T
28 chr28_13116153 0 13116153 T T T T T T T T T T A T T T T T T T T T
28 chr28_13119417 0 13119417 A A G G G G G G G G G G G G G G G G G G
28 chr28_13128374 0 13128374 A A A A A A A A A A A G A A A A A A A A
28 chr28_13128986 0 13128986 A A A A A A A A A C A A A A A A A A C C
28 chr28_13129023 0 13129023 T T T T T T T T T T T T T T G G T T T T
28 chr28_13139105 0 13139105 A A A A A A A A G G G G A A A A A A G G
28 chr28_13147424 0 13147424 A A A A A A A A A A A A A A A G A A A A
28 chr28_13154431 0 13154431 A A A A A A T T A A A A A A A A A A A A
28 chr28_13159993 0 13159993 C C T T T T T T T T T T T T T T T T T T
28 chr28_13161645 0 13161645 C C C C C C C C C C C T C C C C C C C C
28 chr28_13164893 0 13164893 G G G G G G G G C C C C G G G G G G C C
28 chr28_13170069 0 13170069 G G G G G G G G A A A A G G G G G G A A
28 chr28_13170412 0 13170412 C C C C C C C C G G G G C C C C C C G G
28 chr28_13171070 0 13171070 G G G G G G G G A A A A G G G G G G A A
28 chr28_13179731 0 13179731 T T T T T T T T T T T T T T T T A A T T
28 chr28_13190703 0 13190703 G G G G G G G G A A A A G G G G G G A A
28 chr28_13193443 0 13193443 C C A A A A C C A A A A A A A A A A A A
28 chr28_13196265 0 13196265 C C C C C C C C C C C C T T C T C C C C
28 chr28_13196460 0 13196460 C C C C C C C C T T T T C C C C C C T T
28 chr28_13206456 0 13206456 T T T T T T T T C T C T T T T T T T C C
28 chr28_13216552 0 13216552 G G G G G G G G G G G G G G G G A G G G
28 chr28_13219272 0 13219272 C C C C C C C C T T T T C C C C C C T T
28 chr28_13221407 0 13221407 T T T T T T T T T T T T T T T T A A T T
28 chr28_13221998 0 13221998 T T T T T T T T C C C C T T C C T T C C
28 chr28_13253056 0 13253056 C C C C C C C C T T C C C C C C C C C C
28 chr28_13256092 0 13256092 A A A A A A A A A A A A A A G G A A A A
28 chr28_13257644 0 13257644 T T T T T T T T T T T T T T T T C C T T
28 chr28_13272179 0 13272179 A A A A A G A A A A A A A A A A A A A A
28 chr28_13279338 0 13279338 A A A A A A A A A A A A A A A A A C A A
28 chr28_13287127 0 13287127 C C C C C C C C C C C C C T C C C C C C
28 chr28_13289935 0 13289935 G G G G G G G G A G G G G G G G G G G G
28 chr28_13290567 0 13290567 C C C C C C C C A A A A C C C C C C A A
28 chr28_13291478 0 13291478 G G G G G G G G C C C C G G G G G G C C
28 chr28_13291865 0 13291865 C C C C C C C C G G G G C C C C C C G G
28 chr28_13295073 0 13295073 T T T T T T T T C C C C T T T T T T C C
28 chr28_13300315 0 13300315 A A A A A A A A A G A A A A A A A A A A
28 chr28_13300399 0 13300399 T T T T T T T T G G G G T T T T T T G G
28 chr28_13301190 0 13301190 G G G G G G G G A A A A G G G G G G A A
28 chr28_13301784 0 13301784 C C C C C C C C C C C C C C C C C T T T
28 chr28_13303285 0 13303285 T T T T T T T T T T C T T T T T T T T T
28 chr28_13322641 0 13322641 G G G G G G G G A A A A G G G G G G A A
28 chr28_13334805 0 13334805 C C C C C C C C C C C C T T C C C C C C
28 chr28_13335823 0 13335823 C C C C C C C C C C C C C C C C C T C C
28 chr28_13353490 0 13353490 G G G G G G G G C C C C G G G G G G C C
28 chr28_13354761 0 13354761 A A A A A A A A G G G G A A A A A A G G
28 chr28_13355086 0 13355086 A A A A A A A A T T T T A A A A A A T T
28 chr28_13358542 0 13358542 T T T T T T T T T T T T C T T T T T T T
28 chr28_13376404 0 13376404 G G G G G G G G G G G G G T G G G G G G
28 chr28_13377307 0 13377307 T T T T T T T T C C C T T T T T T T C C
28 chr28_13377447 0 13377447 A A A A A A A A T T T T A A A A A A T T
28 chr28_13385079 0 13385079 G G G G G G G G A A A A G G G G G G A A
28 chr28_13388759 0 13388759 C C C C C C C C C C C C C T C C C C C C
28 chr28_13400056 0 13400056 C C C C C C C C T T T T C C C C C C T T
28 chr28_13409714 0 13409714 G G G G A G G G G G G G G G G G G G G G
28 chr28_13500543 0 13500543 G G G G G G G G G G G G G G A G G G G G
28 chr28_13514836 0 13514836 T T T T T T T T T T T T A T T T T T T T
28 chr28_13534452 0 13534452 C C C C C C C C T T T T C C C C C C T T
28 chr28_13541100 0 13541100 A A A A A A A A G G G G A A A A A A G G
28 chr28_13543905 0 13543905 C C C C C C C C A A A A C C C C C C A A
28 chr28_13550372 0 13550372 T T C T T T T T T T T T T T T T T T T T
28 chr28_13556897 0 13556897 C C C C C C A A C C C C C C C C C C C C
28 chr28_13558905 0 13558905 A A A A A A A A A A A A A G A A A A A A
28 chr28_13601952 0 13601952 A A A A A A A A A A A A A A A A G G A A
28 chr28_13605260 0 13605260 C C T T T T T T T T T T T T T T T T T T
28 chr28_13619100 0 13619100 C C T T T T C C C C C C C C C C C C C C
28 chr28_13632444 0 13632444 T T T T T T T T A T T T T T T T T T A A
28 chr28_13633558 0 13633558 T T T T T T T T C C C C T T T T T T C C
28 chr28_13649095 0 13649095 A A A A A A A A A A A A A A G G A A A A
28 chr28_13658150 0 13658150 G G G G G G G G T T T T G G G G G G T T
28 chr28_13662106 0 13662106 T T C T T T T T C C C C T T T T T T C C
28 chr28_13678519 0 13678519 G G G G G G G G C C C C G G G G G G C C
28 chr28_13685930 0 13685930 G G G G C G G G G G G G G G G G G G G G
28 chr28_13686311 0 13686311 T T T T T T T T C C C C T T T T T T C C
28 chr28_13689365 0 13689365 T T T T T T T T C C C C T T T T T T C C
28 chr28_13694846 0 13694846 G G G G G G G G A A A A G G G G G G A A
28 chr28_13695456 0 13695456 A A C C A A A A A A A A A A A A A A A A
28 chr28_13700370 0 13700370 T T C C C C T T C C C C C C C C C C C C
28 chr28_13701396 0 13701396 C C C C C C C C T T T T C C T T C C T T
28 chr28_13708142 0 13708142 G G G G G G G G G G G G G G G G A A G G
28 chr28_13710840 0 13710840 A A G G A A A A A A A A A A A A A A A A
28 chr28_13713607 0 13713607 T T C C C T T T T T T T T T T T T T T T
28 chr28_13715620 0 13715620 C C C C C C T T C C C C C C C C C C C C
28 chr28_13722847 0 13722847 G G G G G G G G A A A A G G G G G G A A
28 chr28_13729430 0 13729430 G G G G A G G G G G G G G G G G G G G G
28 chr28_13729566 0 13729566 G G G G G G G G A A A A G G G G G G A A
28 chr28_13732906 0 13732906 A A A G A A A A A A A A A A A A A A A A
28 chr28_13735942 0 13735942 T T T T T T T T C C C C T T T T T T C C
28 chr28_13746299 0 13746299 T T C T T T T T T T T T T T T T T T T T
28 chr28_13754680 0 13754680 T T T T T T T T T T T T T T T T G T T T
28 chr28_13761961 0 13761961 G G G G G G G G G T G T G G G G G G G G
28 chr28_13775264 0 13775264 C C C C C C C C C C C C C C A A C C C C
28 chr28_13778714 0 13778714 A A A A A A A A G G G G A A A A A A G G
28 chr28_13780682 0 13780682 A A C C A A A A A A A A A A A A A A A A
28 chr28_13794178 0 13794178 A A G G G G A A G G G G G G G G G G G G
28 chr28_13809600 0 13809600 G G A A G G G G G G G G G G G G G G G G
28 chr28_13819963 0 13819963 G G G G G G G G A A A A G G G G G G A A
28 chr28_13827024 0 13827024 G G G G G G G G A G G G A G G G G G G G
28 chr28_13835137 0 13835137 C C C C C C C C C C C C C T C C C C C C
28 chr28_13835650 0 13835650 T T T T A A T T A A A A A A A A A A A A
28 chr28_13835728 0 13835728 G G G G G G G G G G G G A G G G G G G G
28 chr28_13837809 0 13837809 C C C C C T C C C C C C C C C C C C C C
28 chr28_13843892 0 13843892 T T T T C T T T T T T T T T T T T T T T
28 chr28_13844537 0 13844537 G G G G G G G G G G G G A G G G G G G G
28 chr28_13851895 0 13851895 G G G G G G G G G G G G G G G G C G G G
28 chr28_13853847 0 13853847 C C C C C C C C C C C C C T C C C C C C
28 chr28_13858721 0 13858721 T T T T C T T T T T T T T T T T T T T T
28 chr28_13867997 0 13867997 A A A A A G A A A A A A A A A A A A A A
28 chr28_13874922 0 13874922 T T C T C T T T T T T T T T T T T T T T
28 chr28_13875859 0 13875859 A A A A A A A A A A A A A G A A A A A A
28 chr28_13878643 0 13878643 G G G G A G G G G G G G G G G G G G G G
28 chr28_13884348 0 13884348 T T T T T T T T T T T T C C T T T T T T
28 chr28_13896930 0 13896930 C C A A A C C C C C C C C C C C C C C C
28 chr28_13897538 0 13897538 C C C C C C C C T T T T C C C C C C T T
28 chr28_13905290 0 13905290 C C C C C C C C C C C C C C C C C T C C
28 chr28_13905708 0 13905708 T T T T T T T T T T T T C T T T T T T T
28 chr28_13921518 0 13921518 G G G G G G G G G G G G A A A A A A G G
28 chr28_13928442 0 13928442 G G C C C C C C C C C C C C C C C C C C
28 chr28_13929146 0 13929146 G G T T T T G G G G G G G G G G G G G G
28 chr28_13952680 0 13952680 T T T T T T T T G G G G T T T T T T G G
28 chr28_13958640 0 13958640 G G G G G G G G C G G G G G G G G G G G
28 chr28_13959038 0 13959038 T T T T T T T T T T T T A T T T T T T T
28 chr28_13964814 0 13964814 A A C C C C A A C C C C C C C C C C C C
28 chr28_13979799 0 13979799 C C C C C C C C C C C C C T C C C C C C
28 chr28_13981007 0 13981007 C C C C C C C C C T T T C C C C C C T T
28 chr28_13985542 0 13985542 G G G G A G G G G G G G G G G G G G G G
28 chr28_13990993 0 13990993 C C C C C C C C C C C C C C C C T T C C
28 chr28_13991995 0 13991995 A A G G G G A A G G G G G G G G G G G G
28 chr28_13992799 0 13992799 G G G G G G G G A G G G G G G G G G G G
28 chr28_13997010 0 13997010 T T G G G G T T G G G G G G G G G G G G
28 chr28_13998621 0 13998621 C C C C C T C C C C C C C C C C C C C C
28 chr28_13999819 0 13999819 G G G G G G G G T T T T G G G G G G T T
28 chr28_14020326 0 14020326 C C C C C C C C C C C C A A C C C C C C
28 chr28_14025646 0 14025646 A A A A G G A A A A A A A A A A A A A A
28 chr28_14031730 0 14031730 G G G G G G G G A A A A G G G G G G A A
28 chr28_14041388 0 14041388 G G G G G G G G A A A A G G G G G G A A
28 chr28_14062734 0 14062734 A A A A A G A A G G G G A A A A A A G G
28 chr28_14073648 0 14073648 G G G G G G G G A G G G G G G G G G G G
28 chr28_14077599 0 14077599 C C C C A C C C C C C C C C C C C C C C
28 chr28_14084637 0 14084637 C C C C C C C C C C C C C G C C C C C C
28 chr28_14089593 0 14089593 A A A A A A A A G G G G A A A A A A G G
28 chr28_14098098 0 14098098 G G G G G G G G A A A A G G G G G G A A
28 chr28_14100327 0 14100327 G G G G G G G G G G G G C G G G G G G G
28 chr28_14103409 0 14103409 C C C T C C C C C C C C C C C C C C C C
28 chr28_14106292 0 14106292 A A A A A A A A A A A A A G A A A A A A
28 chr28_14109942 0 14109942 C C C C C C C C T T T T C C C C C C T T
28 chr28_14117610 0 14117610 C C C C C C C C T T T T C C C C C C T T
28 chr28_14129027 0 14129027 G G G G G G G G G G G G A A A A A A G G
28 chr28_14131819 0 14131819 T T T T T T T T G G G G T T T T T T G G
28 chr28_14145988 0 14145988 A A A A A A A A A A A A A A A T A A A A
28 chr28_14150063 0 14150063 A A A A A A G G A A A A A A A A A A A A
28 chr28_14150828 0 14150828 C C C C C C C C C C C C G G G G G G C C
28 chr28_14162754 0 14162754 G G G G G G G G C C C C G G G G G G C C
28 chr28_14163444 0 14163444 A A A A A A A A G G G G A A A A A A G G
28 chr28_14178668 0 14178668 T T T T C T T T T T T T T T T T T T T T
28 chr28_14181253 0 14181253 C C C C C C C C T T C C C C C C C C C C
28 chr28_14185716 0 14185716 A A A A A A A A G G G G A A A A A A G G
28 chr28_14186935 0 14186935 A A A A A C A A A A A A A A A A A A A A
28 chr28_14191935 0 14191935 T T T T A T T T T T T T T T T T T T T T
28 chr28_14195144 0 14195144 T T T T T T T T T T T T T T T T C T T T
28 chr28_14196508 0 14196508 G G A A G G G G G G G G G G G G G G G G
28 chr28_14210685 0 14210685 G G G G G G G G G G G G A G G G G G G G
28 chr28_14213154 0 14213154 A A A A A A G G A A A A A A A A A A A A
28 chr28_14220188 0 14220188 C C C C C C C C C C C C T T C C C C C C
28 chr28_14232906 0 14232906 T T T T T T T T T T C C T T T T T T T T
28 chr28_14233107 0 14233107 T T T T T T T T G G G G T T T T T T G G
28 chr28_14248870 0 14248870 T T T T A T T T T T T T T T T T T T T T
28 chr28_14250442 0 14250442 C C T T C C C C C C C C C C C C C C C C
28 chr28_14250755 0 14250755 G G G G G G G G A A A A G G G G G G A A
28 chr28_14256375 0 14256375 G G G G G G G G T T T T G G G G G G T T
28 chr28_14268465 0 14268465 T T T T T T T T T T T T T T T T C C T T
28 chr28_14278171 0 14278171 G G G G G G G G G G G G G G G G A G G G
28 chr28_14284031 0 14284031 A A A A A A A A A A A A A A A A A T A A
28 chr28_14285098 0 14285098 C T C C C C C C C C C C C C C C C C C C
28 chr28_14290188 0 14290188 G G G G G G G G G G G G G G G G A A G G
28 chr28_14304038 0 14304038 T T T T T T T T T T T T G T T T T T T T
28 chr28_14308571 0 14308571 A A A A A A A A A A A A A A T T A A A A
28 chr28_14331306 0 14331306 G G A A A A A A A A A A A A A A A A A A
28 chr28_14342624 0 14342624 C C C C C C C C C C C C G G C C C C C C
28 chr28_14370403 0 14370403 C C C C C C C C T T T T C C C C C C T T
28 chr28_14371859 0 14371859 C C A A A A A A A A A A A A A A A A A A
28 chr28_14373285 0 14373285 T T T T T T T T G G G G T T T T T T G G
28 chr28_14375882 0 14375882 T T T T T T T T G G G G T T T T T T G G
28 chr28_14379230 0 14379230 T T T T T T T T C C C C T T T T T T C C
28 chr28_14382687 0 14382687 A A A A A A A A A A A A C C A A A A A A
28 chr28_14396028 0 14396028 C C C C C C C C G G G G C C C C C C G G
28 chr28_14406566 0 14406566 T T T T T T T T G T G T T T T T T T G G
28 chr28_14410426 0 14410426 T T T T T T T T T T T T T T T T C T T T
28 chr28_14412478 0 14412478 T T T T T T T T C C C C T T T T T T C C
28 chr28_14412545 0 14412545 G G G G G G G G G G G G G G A A G G G G
28 chr28_14419842 0 14419842 A A A A A A A A A A A A A A A A G G A A
28 chr28_14423546 0 14423546 A A A A A A A A G G G G A A A A A A G G
28 chr28_14433499 0 14433499 A A C C A A A A A A A A A A A A A A A A
28 chr28_14440880 0 14440880 G G G G G G G G G G A A G G G G G G G G
28 chr28_14441928 0 14441928 T T A A T T T T T T T T T T T T T T T T
28 chr28_14460534 0 14460534 A A A A A A A A A C A A A A A A A A A A
28 chr28_14467958 0 14467958 C C C C C T C C T T T T T T T T T T T T
28 chr28_14480183 0 14480183 G G G G G G G G G G G G T T G G G G G G
28 chr28_14481712 0 14481712 G G T T G T G G G G G G G G G G G G G G
28 chr28_14495932 0 14495932 A A A A A A A A C C C C A A A A A A C C
28 chr28_14502033 0 14502033 A A A A A G A A A A A A A A A A A A A A
28 chr28_14507321 0 14507321 G G G G G G G G A A A A G G G G G G A A
28 chr28_14507330 0 14507330 C C C C C C C C C C C C C C T T C C C C
28 chr28_14507626 0 14507626 G G G G G G G G G G G G G G G G A G G G
28 chr28_14514052 0 14514052 C C C C C C A A C C C C C C C C C C C C
28 chr28_14518444 0 14518444 C C C C C C C C T T T T C C C C C C T T
28 chr28_14524822 0 14524822 A A A A A A A A G G G G A A A A A A G G
28 chr28_14526670 0 14526670 A A A A A A A A A A A A A A A A A G A A
28 chr28_14528641 0 14528641 A A A A G G A A A A A A A A A A A A A A
28 chr28_14535079 0 14535079 A A A A A A A A G G A A A A A A A A A A
28 chr28_14549265 0 14549265 G G G G G G G G G G A A G G G G G G G G
28 chr28_14550712 0 14550712 T T T T T T T T T T A A T T T T T T A A
28 chr28_14571602 0 14571602 C C C C C C C C T T T T C C C C C C T T
28 chr28_14575311 0 14575311 A A A A A A A A A A A A A A A A G G A A
28 chr28_14578395 0 14578395 C C C C C C C C C C C C T T C C C C C C
28 chr28_14578896 0 14578896 G G G G G G G G G G G G G G G G A A G G
28 chr28_14579781 0 14579781 A A A A A A A A A A A A A G A A A A A A
28 chr28_14584466 0 14584466 C C C C C C C C C C C C C C C C C G C C
28 chr28_14587892 0 14587892 A A A A A A A A G G G G A A A A A A G G
28 chr28_14591962 0 14591962 C C C C C C C C T T T T C C C C C C T T
28 chr28_14596049 0 14596049 A A A A A A A A A A A A A A A A G G A A
28 chr28_14598124 0 14598124 A A C C C C A A A A A A A A A A A A A A
28 chr28_14599028 0 14599028 A A A A A A A A A A A A C C A A A A A A
28 chr28_14603251 0 14603251 G G G G G G G G A A A A G G G G G G A A
28 chr28_14620222 0 14620222 A A A A A A A A A A A G A A A A A A A A
28 chr28_14641391 0 14641391 A A A A A A A A G G G G G G A A A A G G
28 chr28_14644448 0 14644448 T T T T T T T T T T T T T T T T C T T T
28 chr28_14655452 0 14655452 C C C C C C C C C C C C C C C C T T C C
28 chr28_14658005 0 14658005 C C C C C C C C C C C T C C C C C C C C
28 chr28_14658236 0 14658236 C C C C C C C C C C C T C C C C C C C C
28 chr28_14658866 0 14658866 T T T T T T T T C C C C T T T T T T C C
28 chr28_14664948 0 14664948 T T T T T T T T T T T T T T C T T T T T
28 chr28_14665203 0 14665203 G G G G A G G G G G A G G G G G G G G G
28 chr28_14674847 0 14674847 A A A A A A A A A A A A A A A T A A A A
28 chr28_14678568 0 14678568 C T T T T T T T T T T T T T T T T T T T
28 chr28_14697107 0 14697107 T T T T T T T T C C C C T T T T T T C C
28 chr28_14700615 0 14700615 A A A A A A A A G G G G A A A A A A G G
28 chr28_14701125 0 14701125 A A A A A A A A A A A A A A A G A A A A
28 chr28_14703970 0 14703970 G G G G G G G G G G G G G G G T T T G G
28 chr28_14704767 0 14704767 G G G G A G G G G G G G G G G G G G G G
28 chr28_14705109 0 14705109 C C C C C C C C C C C C C C G G C C C C
28 chr28_14708069 0 14708069 T T C C T T T T T T T T T T T T T T T T
28 chr28_14715156 0 14715156 C C C C C C C C T T C C C C C C C C T T
28 chr28_14721444 0 14721444 C C C C C C C C C C C C T T T T C C C C
28 chr28_14729329 0 14729329 T T T T T T T T T T T T C T T T T T T T
28 chr28_14739871 0 14739871 A A A A A A A A C C C C A A A A A A C C
28 chr28_14741879 0 14741879 T T T T T T T T C C C C T T T T T T C C
28 chr28_14746488 0 14746488 G G G G G G G G G G C G G G G G G G G G
28 chr28_14748209 0 14748209 A A A A A A A A G G G G A A A A A A G G
28 chr28_14749903 0 14749903 C C C C C C C C G G G G C C C C C C G G
28 chr28_14751910 0 14751910 A A G G A A A A A A A A A A A A A A A A
28 chr28_14756059 0 14756059 G G G G G G G G G G A A G G G G G G G G
28 chr28_14757461 0 14757461 C C C C C C C C C C C C G G G G C C C C
28 chr28_14758739 0 14758739 T T T T T T T T T T T T T T A A T T T T
28 chr28_14768438 0 14768438 A A A A A A A A G G G G A A A A A A G G
28 chr28_14769705 0 14769705 G G G G G G G G A A G G G G G G G G A A
28 chr28_14772452 0 14772452 A A G G G G A A G G G G G G G G G G G G
28 chr28_14774514 0 14774514 C C C C C C C C G G G G C C C C C C G G
28 chr28_14795658 0 14795658 A A A A A A A A A A G G A A A A A A A A
28 chr28_14797994 0 14797994 C C C C C C C C C C C C C T C C C C C C
28 chr28_14806634 0 14806634 C C C C C C C C C C C C C C C T C C C C
28 chr28_14812534 0 14812534 T T T T T T T T C C C C T T T T T T C C
28 chr28_14812803 0 14812803 A A A A A C A A A A A A A A A A A A A A
28 chr28_14814447 0 14814447 C C C C C C C C C C C C C T C C C C C C
28 chr28_14815558 0 14815558 A A A A A A A A A A A A A G A A A A A A
28 chr28_14816794 0 14816794 T T T T T T T T C C C C T T T T T T C C
28 chr28_14827111 0 14827111 T T T T T T A A T T T T T T T T T T T T
28 chr28_14829585 0 14829585 C C C C C C C C C C C C C C C C T T C C
28 chr28_14831029 0 14831029 A A A A A A A A G G G G A A A A A A G G
28 chr28_14832330 0 14832330 C C C C C C C C C C C C C C C C C T C C
28 chr28_14860041 0 14860041 G G T T G T G G G G G G G G G G G G G G
28 chr28_14860098 0 14860098 T T T T T T C C T T T T T T T T T T T T
28 chr28_14865044 0 14865044 G G G G A G G G G G G G G G G G G G G G
28 chr28_14867373 0 14867373 A A A A A G A A A A A A A A A A A A A A
28 chr28_14870834 0 14870834 A A A A A A G G A A A A A A A A A A A A
28 chr28_14874503 0 14874503 A A A A A A A A A A A A A G A A A A A A
28 chr28_14875282 0 14875282 G G G G A G G G G G G G G G G G G G G G
28 chr28_14892572 0 14892572 C C C C C C C C C C C C C C C C G G C C
28 chr28_14894048 0 14894048 G G G G G G G G G G G T G G G G G G G G
28 chr28_14896530 0 14896530 C C C C C C C C T T T T T T T T T T T T
28 chr28_14902958 0 14902958 G G G G G G G G G G G G G G G G G T G G
28 chr28_14903956 0 14903956 A A A A A A A A A A A A A A G G A A A A
28 chr28_14914355 0 14914355 G G G G G G C C G G G G G G G G G G G G
28 chr28_14921897 0 14921897 G G G G G G G G G G G G G G A A G G G G
28 chr28_14926482 0 14926482 A A A A A A A A C C C C A A A A A A C C
28 chr28_14932324 0 14932324 C C C C C C C C T T T T C C C C C C T T
28 chr28_14939693 0 14939693 A A G G G G A A G G G G G G G G G G G G
28 chr28_14940827 0 14940827 G G G G G G G G A A A A G G G G G G A A
28 chr28_14947103 0 14947103 A A A A A A A A A A A A A A A A C C A A
28 chr28_14951228 0 14951228 C C C C C C C C C C C C A C C C C C C C
28 chr28_14951759 0 14951759 C C C C C C C C C C C C C C C C T T C C
28 chr28_14953299 0 14953299 T T C C C C T T C C C C C C C C C C C C
28 chr28_14957013 0 14957013 A A A A A A A A G G G G A A A A A A G G
28 chr28_14957540 0 14957540 G G G G G G G G G G G G A G A A G G G G
28 chr28_14966410 0 14966410 C C C C C T C C C C C C C C C C C C C C
28 chr28_14969336 0 14969336 C C C C C C C C G G C C C C C C C C G G
28 chr28_14969663 0 14969663 A A A A A A A A G G G G A A A A A A G G
28 chr28_14976976 0 14976976 T T T T T T T T G G G G T T T T T T G G
28 chr28_14978070 0 14978070 A A A A A A A A G G G G A A A A A A G G
28 chr28_14978088 0 14978088 C C C C C C C C C C C C C C G G C C C C
28 chr28_14982200 0 14982200 C C T T C C C C C C C C C C C C C C C C
28 chr28_14989591 0 14989591 A A A A A A A A G G G G A A A A A A G G
28 chr28_14992114 0 14992114 A A A A A A A A G G G G A A A A A A G G
28 chr28_15001224 0 15001224 C C C C C C C C T T T T C C C C C C T T
28 chr28_15005431 0 15005431 G G G G G G G G T T T T G G G G G G T T
28 chr28_15007967 0 15007967 A A A G A A A A A A A A A A A A A A A A
28 chr28_15013742 0 15013742 T T T T C T T T T T T T T T T T T T T T
28 chr28_15019487 0 15019487 T T T T T T T T T T T T C T T T T T T T
28 chr28_15022408 0 15022408 T T T T T T T T T T T T T T G G T T T T
28 chr28_15026789 0 15026789 G G G G G G G G A A A A G G G G G G A A
28 chr28_15034888 0 15034888 A A A A A A A A G G G G A A A A A A G G
28 chr28_15036136 0 15036136 A A A A A A A A G G G G A A A A A A G G
28 chr28_15039655 0 15039655 A A A A A A A A G G G G A A A A A A G G
28 chr28_15041993 0 15041993 A A A A G G A A A A A A A A A A A A A A
28 chr28_15045402 0 15045402 T T T T T T T T C C C C T T T T T T C C
28 chr28_15059251 0 15059251 T T T T C C T T T T T T T T T T T T T T
28 chr28_15061205 0 15061205 G G G G G G G G T T T T G G G G G G T T
28 chr28_15066199 0 15066199 G G G G G G G G A A A A G G G G G G A A
28 chr28_15069158 0 15069158 C C C C T T C C C C C C C C C C C C C C
28 chr28_15080406 0 15080406 A A A A A A A A A A G G A A A A A A A A
28 chr28_15082375 0 15082375 T T T T T T T T A A A A T T T T T T A A
28 chr28_15082999 0 15082999 T T T T C T T T T T T T T T T T T T T T
28 chr28_15090247 0 15090247 C C T T C C C C C C C C C C C C C C C C
28 chr28_15099379 0 15099379 G G G G A G G G G G G G G G G G G G G G
28 chr28_15100948 0 15100948 T T T T T T T T C C C C T T T T T T C C
28 chr28_15111866 0 15111866 G G A A A A A A A A A A A A A A A A A A
28 chr28_15112433 0 15112433 C C C C C C C C T T T T C C C C C T T T
28 chr28_15118625 0 15118625 A A A A A A A A T T T T A A A A A A T T
28 chr28_15119660 0 15119660 G G G G G G G G G G G G G G G G C C G G
28 chr28_15130985 0 15130985 A A G G G G A A G G G G G G G G G G G G
28 chr28_15132403 0 15132403 T T T T T T T T T T T T T T T T G T T T
28 chr28_15133658 0 15133658 G G G G G G G G A A A A G G G G G G A A
28 chr28_15141325 0 15141325 T T T T T T T T T T C C T T T T T T T T
28 chr28_15143251 0 15143251 G G G G G G G G G G G G C G G G G G G G
28 chr28_15144613 0 15144613 T T T T T T T T T T T T T T C C T T T T
28 chr28_15151127 0 15151127 T T C C C C C C C C C C C C C C C C C C
28 chr28_15153321 0 15153321 A C A A A A A A A A A A A A A A A A A A
28 chr28_15158162 0 15158162 C C C C C C C C C C C C C C C C C T C C
28 chr28_15173844 0 15173844 G G A A A A G G G G G G G G G G G G G G
28 chr28_15174192 0 15174192 G G A A A A G G G G G G G G G G G G G G
28 chr28_15186047 0 15186047 T T T T T T A A T T T T T T T T T T T T
28 chr28_15187117 0 15187117 C C T T T T C C C C C C C C C C C C C C
28 chr28_15188860 0 15188860 A A A A A A A A A A A A A A T T A A A A
28 chr28_15193399 0 15193399 G G A G G G G G G G G G G G G G G G G G
28 chr28_15193752 0 15193752 C C C C C T C C C C C C T T T T T T C C
28 chr28_15197321 0 15197321 C C T T C C C C T T T T C C C C C C T T
28 chr28_15200169 0 15200169 G G G G G G G G G G G G C G G G G G G G
28 chr28_15200734 0 15200734 G G G G G G G G A A A A G G G G G G A A
28 chr28_15206035 0 15206035 A G A A A A A A A A A A A A A A A A A A
28 chr28_15211243 0 15211243 C C A A A A C C A A A A A A A A A A A A
28 chr28_15212291 0 15212291 G G G G G G G G G G G G G G A A G G G G
28 chr28_15217677 0 15217677 G G A A A G G G G G G G G G G G G G G G
28 chr28_15224408 0 15224408 C C C C C C C C C C C C C C C G C C C C
28 chr28_15225219 0 15225219 G G A A A A G G A A A A A A A A A A A A
28 chr28_15226421 0 15226421 C C G G G G C C G G G G G G G G G G G G
28 chr28_15226491 0 15226491 T T C C C C T T C C C C C C C C C C C C
28 chr28_15239372 0 15239372 A C C C C C C C C C C C C C C C C C C C
28 chr28_15240330 0 15240330 G G G G G G G G A A A A G G G G G G A A
28 chr28_15253050 0 15253050 T T C C C T T T T T T T T T T T T T T T
28 chr28_15255695 0 15255695 A A G G A G A A A A A A A A A A A A A A
28 chr28_15263115 0 15263115 A A G G G G G G G G G G G G G G G G G G
28 chr28_15263336 0 15263336 G G G G G G G G G G G G A G G G G G G G
28 chr28_15265418 0 15265418 C C C C C C T T C C C C C C C C C C C C
28 chr28_15274802 0 15274802 C C C C C C C C C C C C C C T T T T C C
28 chr28_15275909 0 15275909 C C C C C C C C C C C C C C C T C C T T
28 chr28_15278062 0 15278062 C C C C C C C C G G G G C C C C C C G G
28 chr28_15284403 0 15284403 C C C C C C C C C C C C A A C C C C C C
28 chr28_15295959 0 15295959 G G G G G G G G A A A A A A A A A A A A
28 chr28_15296731 0 15296731 T T T T T T T T C C C C T T T T T T C C
28 chr28_15298971 0 15298971 G G G G G G G G G G A G G G G G G G G G
28 chr28_15299996 0 15299996 C C C C C C C C C C C C C C C C T T C C
28 chr28_15308362 0 15308362 C C C C C C C C T T C C C C C C C C T T
28 chr28_15323293 0 15323293 G G G G G G G G A A A A G G G G G G A A
28 chr28_15335221 0 15335221 C C T T T T C C T T T T T T T T T T T T
28 chr28_15337382 0 15337382 G G G G G G G G G G G G G G G G A A G G
28 chr28_15344141 0 15344141 G G G G G G G G G G G G G G G G A G G G
28 chr28_15351351 0 15351351 G G G G G G G G G G G G A G G G A A G G
28 chr28_15354711 0 15354711 G G C G C G G G G G G G G G G G G G G G
28 chr28_15361897 0 15361897 C C C C C C C C T T T T C C C C C C T T
28 chr28_15364920 0 15364920 G G A A A G G G G G G G G G G G G G G G
28 chr28_15371384 0 15371384 C C C C C C C C C C C C C C T T C C C C
28 chr28_15379157 0 15379157 C C C C C C C C T T T T C C C C C C T T
28 chr28_15380486 0 15380486 G G G G G G G G A A A A G G G G G G A A
28 chr28_15384197 0 15384197 A A A A A A A A G G G G A A A A A A G G
28 chr28_15398120 0 15398120 C C C C C C C C C C C C C C T T C C C C
28 chr28_15401500 0 15401500 C C C T C C C C C C C C C C C C C C C C
28 chr28_15411646 0 15411646 C C C C C C C C C C C C C C C C T T T T
28 chr28_15416227 0 15416227 G G G G A G G G G G G G G G G G G G G G
28 chr28_15416800 0 15416800 G G G G G G G G A A A A G G G G G G A A
28 chr28_15429593 0 15429593 C T C C C C C C C C C C C C C C C C C C
28 chr28_15430574 0 15430574 G G G G C C G G G G G G G G G G G G G G
28 chr28_15431454 0 15431454 C C C C C C C C T T T T C C C C C C T T
28 chr28_15438683 0 15438683 A A G G G G A A G G G G G G G G G G G G
28 chr28_15442774 0 15442774 A A G G A A A A A A A A A A A A A A A A
28 chr28_15451376 0 15451376 A A A A A A A A G G G G A A A A A A G G
28 chr28_15454805 0 15454805 T T T T A T T T T T T T T T T T T T T T
28 chr28_15461202 0 15461202 T T T T T T T T T T T T T T C T T T T T
28 chr28_15464051 0 15464051 G G G G G G G G C C C C G G G G G G C C
28 chr28_15470340 0 15470340 T T T T C T T T T T T T T T T T T T T T
28 chr28_15470793 0 15470793 C C C C C C T T C C C C C C C C C C C C
28 chr28_15474536 0 15474536 G G G G C G G G G G G G G G G G G G G G
28 chr28_15477561 0 15477561 G G G G G G G G A A A A G G G G G G A A
28 chr28_15481352 0 15481352 C C C G C C C C C C C C C C C C C C C C
28 chr28_15487253 0 15487253 C C C C C C C C A A A A C C C C C C A A
28 chr28_15490422 0 15490422 T T C C C C T T C C C C C C C C C C C C
28 chr28_15494379 0 15494379 G G G G G G G G C C C C G G G G G G C C
28 chr28_15511038 0 15511038 A A A A A A A A A A A A A A A A A C A A
28 chr28_15517783 0 15517783 G G T T T T G G T T T T T T T T T T T T
28 chr28_15517979 0 15517979 G G G G G G G G G G G G G G G G A A G G
28 chr28_15526884 0 15526884 C C C C C C C C C C C C C G C C C C C C
28 chr28_15534324 0 15534324 G G G T G G G G G G G G G G G G G G G G
28 chr28_15537861 0 15537861 T T T T T T T T T T T T T T A A T T T T
28 chr28_15537945 0 15537945 A A A G A A A A A A A A A A A A A A A A
28 chr28_15538010 0 15538010 G G G G G G G G G G G G A G A A G G G G
28 chr28_15552009 0 15552009 A A A A A A A A G G G G A A A A A A G G
28 chr28_15553694 0 15553694 G G G G G G G G A A A A G G G G G G A A
28 chr28_15559540 0 15559540 A A A A A A A A G G G G A A A A A A G G
28 chr28_15559938 0 15559938 T T T T T T T T T T T T G G T T T T T T
28 chr28_15562213 0 15562213 G G G G G G G G C C C C G G G G G G C C
28 chr28_15566011 0 15566011 T T T T T T T T C C C C T T T T T T C C
28 chr28_15568206 0 15568206 A A A A A G A A A A A A A A A A A A A A
28 chr28_15572150 0 15572150 T T C T T T T T T T T T T T T T T T T T
28 chr28_15573636 0 15573636 C C C C C C C C C C C C C C C C T T C C
28 chr28_15576509 0 15576509 A A A A A G A A A A A A A A A A A A A A
28 chr28_15584708 0 15584708 T T T T T T T T C C C C C C C C C C C C
28 chr28_15587498 0 15587498 C C C C C C C C G G G G C C C C C C G G
28 chr28_15590986 0 15590986 G G G G G G G G G G G G G G G G A G G G
28 chr28_15592368 0 15592368 C C C C C C C C C C C C C C C C T T C C
28 chr28_15595886 0 15595886 A A A A A A A A T T T T A A A A A A T T
28 chr28_15597910 0 15597910 G G G G G G G G G G G G G G T T G G G G
28 chr28_15600478 0 15600478 C C C C C C C C G G G G C C C C C C G G
28 chr28_15607017 0 15607017 T T T T G T T T T T T T T T T T T T T T
28 chr28_15613087 0 15613087 C C C C C T C C C C C C C C C C C C C C
28 chr28_15613963 0 15613963 C C C C A C C C C C C C C C C C C C C C
28 chr28_15626636 0 15626636 A A A A A A A A A A A A A A G G A A A A
28 chr28_15636980 0 15636980 G G A G G G G G G G G G G G G G G G G G
28 chr28_15642884 0 15642884 T T T T T T T T C C C C T T T T T T C C
28 chr28_15651393 0 15651393 C C C C C T C C C C C C C C C C C C C C
28 chr28_15653520 0 15653520 T T T T T T T T C C C C T T T T T T C C
28 chr28_15667672 0 15667672 G G A A A G G G G G G G G G G G G G G G
28 chr28_15667909 0 15667909 C C T T T T T T T T T T T T T T T T T T
28 chr28_15669006 0 15669006 T T T T T T T T C C C C T T T T T T C C
28 chr28_15673101 0 15673101 C C C C C C C C T T T T C C C C C C T T
28 chr28_15674131 0 15674131 G G G G G G G G G G G G G G G G A G G G
28 chr28_15677824 0 15677824 A A A A A A A A T T T T A A A A A A T T
28 chr28_15682692 0 15682692 C C C C C C C C C C C C A A C C C C C C
28 chr28_15686285 0 15686285 A A A A A A A A C C C C A A A A A A C C
28 chr28_15688100 0 15688100 T T C C C C C C C C C C C C C C C C C C
28 chr28_15702721 0 15702721 T T T T T T T T T T T T T T C C T T T T
28 chr28_15703333 0 15703333 C C C C C C C C T T T T C C C C C C T T
28 chr28_15709442 0 15709442 T T T T T T C C T T T T T T T T T T T T
28 chr28_15714732 0 15714732 T T T T T T T T T T T T T T T T G T T T
28 chr28_15723141 0 15723141 G G G G G G G G C C C C G G G G G G C C
28 chr28_15723524 0 15723524 C C C C C C C C A A A A C C C C C C A A
28 chr28_15725954 0 15725954 T T C C C T T T T T T T T T T T T T T T
28 chr28_15731383 0 15731383 C C T T T T C C T T T T T T T T T T T T
28 chr28_15733657 0 15733657 C C T T T T T T T T T T T T T T T T T T
28 chr28_15738467 0 15738467 T T T T T T T T C C C C T T T T T T C C
28 chr28_15749638 0 15749638 T T T T T T T T A A A A T T T T T T A A
28 chr28_15752168 0 15752168 C C C C C C C C C C C C C T C C C C C C
28 chr28_15754104 0 15754104 T T T T C T T T C C C C T T T T T T C C
28 chr28_15761483 0 15761483 T T T T T T T T T T T T C T T T T T T T
28 chr28_15770119 0 15770119 C C C C C C C C C C C C C C A A C C C C
28 chr28_15778980 0 15778980 T T T T T T T T C C C C T T T T T T C C
28 chr28_15780860 0 15780860 G G A A A A G G A A A A A A A A A A A A
28 chr28_15784798 0 15784798 C C C C C C C C C C C C C C C C C T C C
28 chr28_15798890 0 15798890 G G G G G G G G G G G G G G C G G G G G
28 chr28_15799206 0 15799206 G G A A A A G G A A A A A A A A A A A A
28 chr28_15799348 0 15799348 A A A A A A A A G G G G A A A A A A G G
28 chr28_15805204 0 15805204 G G G G G G G G T T T T G G G G G G T T
28 chr28_15807463 0 15807463 A A A G A A A A A A A A A A A A A A A A
28 chr28_15809985 0 15809985 G G G G G G G G T T T T T T T T T T T T
28 chr28_15814712 0 15814712 C C C C C C C C G G G G C C C C C C G G
28 chr28_15816129 0 15816129 C C C C C C C C C C C C C C T T T T C C
28 chr28_15821826 0 15821826 C C C C C C C C C C C C C T C C C C C C
28 chr28_15827573 0 15827573 C C C C C C C C T T T T C C C C C C T T
28 chr28_15828136 0 15828136 C C C C C C C C C C C C C C T T C C C C
28 chr28_15836718 0 15836718 G G G G G G G G A A A A G G G G G G A A
28 chr28_15837149 0 15837149 A A A A A A A A G G G G A A A A A A G G
28 chr28_15838748 0 15838748 T T T T T T T T G G G G T T T T T T G G
28 chr28_15852638 0 15852638 G G G G G G G G C C C C G G G G G G C C
28 chr28_15877322 0 15877322 T T T T T T T T A T T T T T T T T T T T
28 chr28_15883799 0 15883799 G G G G G G G G G G G G G G G G A A G G
28 chr28_15886116 0 15886116 T T T T T T T T T T G G T T T T T T T T
28 chr28_15896559 0 15896559 C C C C C C C C C C C C G G C C C C C C
28 chr28_15902524 0 15902524 A A G G G G A A G G G G G G G G G G G G
28 chr28_15902651 0 15902651 T T T T C T T T T T T T T T T T T T T T
28 chr28_15905159 0 15905159 A A A A A A A A G G G G A A A A A A G G
28 chr28_15910604 0 15910604 G G A A A G G G G G G G G G G G G G G G
28 chr28_15913089 0 15913089 T T T T T T T T C C C C T T T T T T C C
28 chr28_15914988 0 15914988 C C C C C C C C C C C C G G C C C C C C
28 chr28_15918914 0 15918914 C C C C C C C C C C C C C C C C G G C C
28 chr28_15922939 0 15922939 G G G G G G G G A A A A A A G G A A A A
28 chr28_15950686 0 15950686 T T T T T T T T C C C C T T T T T T C C
28 chr28_15952039 0 15952039 G G A A G G G G G G G G G G G G G G G G
28 chr28_15954146 0 15954146 A A A A A A A A G G G G A A A A A A G G
28 chr28_15957493 0 15957493 C C C C C C C C G G G G C C C C C C G G
28 chr28_15960218 0 15960218 C C C C C C C C C T C C C C C C C C C C
28 chr28_15976920 0 15976920 T T T T T T T T C C C C T T T T T T C C
28 chr28_15982916 0 15982916 G G G G G G G G G G G G G G G G A A G G
28 chr28_15983096 0 15983096 C C C C C C C C A A A A C C C C C C A A
28 chr28_15989044 0 15989044 C C C C C C C C C C C C C C T T C C C C
28 chr28_15991915 0 15991915 G G G G G G G G G G G G C G G G G G G G
28 chr28_15998486 0 15998486 G G G G G G G G G G G G G G A G G G G G
28 chr28_16004112 0 16004112 A A A A A A A A G G G G A A A A A A G G
28 chr28_16004576 0 16004576 T T T T T T T T T T T T C T T T T T T T
28 chr28_16005150 0 16005150 A A A A A G A A A A A A A A A A A A A A
28 chr28_16010110 0 16010110 G G G G G G G G G G A A G G G G G G G G
28 chr28_16010288 0 16010288 T T T T T T T T T T T T T T C T T T T T
28 chr28_16016713 0 16016713 C C C C C C C C C C C C C T C C C C C C
28 chr28_16017489 0 16017489 T T T T T T T T G G G G T T T T T T G G
28 chr28_16020153 0 16020153 T T C C C C T T C C C C C C C C C C C C
28 chr28_16027326 0 16027326 C C C C C C C C A A A A C C C C C C A A
28 chr28_16038575 0 16038575 A A A A A A A A A A A A C C A A A A A A
28 chr28_16039261 0 16039261 C C T T T T C C T T T T T T T T T T T T
28 chr28_16042429 0 16042429 T T T T T T T T C C C C C C C C C C C C
28 chr28_16051341 0 16051341 T T T T C T T T T T T T T T T T T T T T
28 chr28_16072146 0 16072146 G G G G A G G G G G G G G G G G G G G G
28 chr28_16074032 0 16074032 C C C C C T C C C C C C C C C C C C C C
28 chr28_16078472 0 16078472 G G G G G G G G C C C C G G G G G G C C
28 chr28_16081811 0 16081811 T T C T T T T T T T T T T T T T T T T T
28 chr28_16084165 0 16084165 A A A A A A A A A G A A A A A A A A A A
28 chr28_16090715 0 16090715 C C T T T T C C T T T T T T T T T T T T
28 chr28_16093411 0 16093411 C C C C C C C C C C C C C C C T C C C C
28 chr28_16103578 0 16103578 C C T T C C C C C C C C C C C C C C T T
28 chr28_16108860 0 16108860 T T T T T T T T T T T T T T G G T T T T
28 chr28_16114473 0 16114473 G G G G G G A A A A A A G G G G G G A A
28 chr28_16119532 0 16119532 T T T T T T T T T T T T T T C C T T T T
28 chr28_16128051 0 16128051 A A A A G G A A G G G G G G G G G G G G
28 chr28_16129463 0 16129463 T T T T T T T T T T C C T T T T T T T T
28 chr28_16129887 0 16129887 G G G G G G G G G G G G G G T T G G G G
28 chr28_16137670 0 16137670 G G G G G G G G A A G G G G G G G G G G
28 chr28_16138553 0 16138553 G G G G G G G G G G G G A A A A A A G G
28 chr28_16143148 0 16143148 A A A A A A A A A A A A A A G G A A A A
28 chr28_16144161 0 16144161 G G G G G G G G G G A A G G G G G G A A
28 chr28_16148302 0 16148302 A A G G A A A A A A A A A A A A A A A A
28 chr28_16151554 0 16151554 A A A A A A A A G G G G A A A A A A G G
28 chr28_16151990 0 16151990 C C T T T T T T T T T T T T T T T T T T
28 chr28_16152436 0 16152436 T T T T T T T T T T T T T T C T T T T T
28 chr28_16153966 0 16153966 C C T T T T C C T T T T C C C C C C T T
28 chr28_16156225 0 16156225 T T T T T T A A T T T T T T T T T T T T
28 chr28_16163269 0 16163269 C C C C C C C C T T T T T T T T T T T T
28 chr28_16166052 0 16166052 T T T T T T T T C C C C T T T T T T T T
28 chr28_16166184 0 16166184 G G G G G G G G T T T T G G G G G G T T
28 chr28_16171932 0 16171932 C C C C T T C C C C C C C C C C C C C C
28 chr28_16174707 0 16174707 G G G G G G G G A A A A G G G G G G A A
28 chr28_16180750 0 16180750 A A A A A A A A G G G G A A A A A A G G
28 chr28_16192228 0 16192228 T T G T T T T T T T T T T T T T T T T T
28 chr28_16212973 0 16212973 C C C C C C C C C C C C T T C C C C C C
28 chr28_16219248 0 16219248 C C C C C C C C T T T T C C C C C C T T
28 chr28_16219953 0 16219953 G G G G G G G G G G G G A G G G G G G G
28 chr28_16220537 0 16220537 A A A A A A A A A A A A A C A A A A A A
28 chr28_16225486 0 16225486 A A A A A A A A G G G G A A A A A A G G
28 chr28_16250957 0 16250957 G G G G G G G G A A A A G G G G G G A A
28 chr28_16252148 0 16252148 A A A A A A A A G G G G A A A A A A G G
28 chr28_16264130 0 16264130 G G G G G G G G A A A A G G G G G G A A
28 chr28_16264579 0 16264579 C C T T T T C C T T T T T T T T T T T T
28 chr28_16274379 0 16274379 G G G G G G G G G G G G A G G G G G G G
28 chr28_16282921 0 16282921 C C A A A A C C A A A A A A A A A A A A
28 chr28_16283645 0 16283645 G G G G G T G G G G G G G G G G G G G G
28 chr28_16283769 0 16283769 A A G G A A A A A A A A A A A A A A A A
28 chr28_16291172 0 16291172 T T C T T T T T T T T T T T T T T T T T
28 chr28_16295181 0 16295181 A A A A A A A A A A G G A A A A A A G G
28 chr28_16296676 0 16296676 C C G G G G C C C C C C C C C C C C C C
28 chr28_16304148 0 16304148 A A G G G G A A G G G G G G G G G G G G
28 chr28_16310396 0 16310396 G G G G G G G G T T T T G G G G G G T T
28 chr28_16318342 0 16318342 G G G G G G G G A A A A G G G G G G A A
28 chr28_16319836 0 16319836 G G G G G G G G G G G G G G A G G G G G
28 chr28_16333938 0 16333938 G G G G A G G G G G G G G G G G G G G G
28 chr28_16335223 0 16335223 C C C T C C C C C C C C C C C C C C C C
28 chr28_16340928 0 16340928 G G G G G G G G G G G G A G G G G G G G
28 chr28_16342620 0 16342620 A A A A A A A A G G G G A A A A A A G G
28 chr28_16344215 0 16344215 T T C C C C T T C C C C C C C C C C C C
28 chr28_16349915 0 16349915 G G G G G G G G G G G G G G A A G G G G
28 chr28_16353068 0 16353068 G G G G G G G G A G G G G G G G G G G G
28 chr28_16355250 0 16355250 T T T T T T T T C T T T T T T T T T T T
28 chr28_16373211 0 16373211 C C C C C C C C C C C C C C C T C C C C
28 chr28_16377724 0 16377724 G G G G G G G G C C C C G G G G G G C C
28 chr28_16381485 0 16381485 G G G G G G G G G G G G G G G G T T G G
28 chr28_16391865 0 16391865 T T C T T T T T T T T T T T T T T T T T
28 chr28_16396197 0 16396197 C C C C C T C C C C C C C C C C C C C C
28 chr28_16402496 0 16402496 C C C C A C C C C C C C C C C C C C C C
28 chr28_16418863 0 16418863 A A A A A A A A A A C C A A A A A A A A
28 chr28_16449397 0 16449397 G G G G G G G G A A A A G G G G G G A A
28 chr28_16452912 0 16452912 T T T T T T T T T T T T T T C C T T T T
28 chr28_16456158 0 16456158 A A A A A A A A G G G G A A A A A A G G
28 chr28_16462996 0 16462996 G G G G G G G G C C C C G G G G G G C C
28 chr28_16470064 0 16470064 G G G G G G G G T T T T G G G G G G T T
28 chr28_16477171 0 16477171 T T C T C T T T T T T T T T T T T T T T
28 chr28_16477723 0 16477723 T T T T T T T T C C C C T T T T T T C C
28 chr28_16480662 0 16480662 A A A A A A A A G G G G A A A A A A G G
28 chr28_16481152 0 16481152 G G G G G G G G A A A A G G G G G G A A
28 chr28_16505435 0 16505435 G G G G G G G G C C C C G G G G G G C C
28 chr28_16505728 0 16505728 A A A G A A A A A A A A A A A A A A A A
28 chr28_16508447 0 16508447 T T T T T T T T C C C C T T T T T T C C
28 chr28_16512780 0 16512780 G G G G G G G G G G G G T T T T T T G G
28 chr28_16514297 0 16514297 T T T T T T T T C C C C T T T T T T C C
28 chr28_16548034 0 16548034 T T T T T T T T A A A A T T T T T T A A
28 chr28_16550615 0 16550615 T T T T T T T T C C C C T T T T T T C C
28 chr28_16554889 0 16554889 T T T T T T T T T T T T C C C C C C T T
28 chr28_16555375 0 16555375 C C C C C C C C A C C C C C C C C C C C
28 chr28_16558163 0 16558163 A A A A A A A A A A A A G G A A A A A A
28 chr28_16565476 0 16565476 T T T T T T T T C C C C T T T T T T T T
28 chr28_16566769 0 16566769 G G G G G G G G G G G G A A G G A A G G
28 chr28_16569593 0 16569593 T T A T T T T T T T T T T T T T T T T T
28 chr28_16577266 0 16577266 T T G T T T T T T T T T T T T T T T T T
28 chr28_16586469 0 16586469 G G G G G G G G C G G G G G G G G G G G
28 chr28_16588784 0 16588784 A A A A A A A A T T A A A A A A A A T T
28 chr28_16601716 0 16601716 C C C C C C C C C G C C C C C C C C G G
28 chr28_16605745 0 16605745 G G G G G G G G A A A A G G G G G G A A
28 chr28_16615857 0 16615857 C C T T T T C C C C C C T T T T T T C C
28 chr28_16616105 0 16616105 T T C C C C C C C C C C C T C C C C C C
28 chr28_16616142 0 16616142 C C T T T T C C C C C C C C C C C C C C
28 chr28_16620124 0 16620124 C C C C C C C C G G G G C C C C C C G G
28 chr28_16625445 0 16625445 A A A A A A A A G G G G A A A A A A G G
28 chr28_16626420 0 16626420 A A T T T T A A T T T T T T T T T T T T
28 chr28_16627007 0 16627007 T T C C C C T T T T T T T T T T T T T T
28 chr28_16640714 0 16640714 A A A A A G A A A A A A A A A A A A A A
28 chr28_16649165 0 16649165 G G G G G G G G G G G G G G T T G G G G
28 chr28_16649631 0 16649631 G G G G G G G G A A A A G G G G G G A A
28 chr28_16650271 0 16650271 A A A A A A A A G G G G A A A A A A G G
28 chr28_16666423 0 16666423 G G G G G G G G G G G G A G G G G G G G
28 chr28_16675772 0 16675772 G G G G G G A A G G G G G G G G G G G G
28 chr28_16685105 0 16685105 A A G G A G A A A A A A A A A A A A A A
28 chr28_16685727 0 16685727 G G G G G G G G A A A A G G G G G G A A
28 chr28_16687079 0 16687079 C C C C C C C C C C C C C C A C C C C C
28 chr28_16688739 0 16688739 C C C C C C C C C C C C C C T T C C C C
28 chr28_16708801 0 16708801 G G G G G G G G G G G G G G A A G G G G
28 chr28_16712913 0 16712913 C C C C C C C C T T T T C C C C C C T T
28 chr28_16717413 0 16717413 G G G G G G G G G G G G A G G G G G G G
28 chr28_16728716 0 16728716 T T T T T T T T A A A A T T T T T T A A
28 chr28_16732750 0 16732750 A A A A A A A A A A A A A A A A A T A A
28 chr28_16733725 0 16733725 T T A A A A T T A A A A A A A A A A A A
28 chr28_16741819 0 16741819 C C C C A C C C C C C C C C C C C C C C
28 chr28_16743140 0 16743140 G G G G G G A A G G G G G G G G G G G G
28 chr28_16744463 0 16744463 G G G G G G G G A A A A G G G G G G A A
28 chr28_16746316 0 16746316 C C C C C C C C C C C C C C C T C C C C
28 chr28_16752875 0 16752875 C C C C C C C C C C C C C C C C C T C C
28 chr28_16757988 0 16757988 A A A A A A A A T T T T A A A A A A T T
28 chr28_16761099 0 16761099 A A A G A A A A A A A A A A A A A A A A
28 chr28_16762229 0 16762229 G G G G G G G G A A A A G G G G G G A A
28 chr28_16765509 0 16765509 T T T T T T T T T T T T T T T T C T T T
28 chr28_16784219 0 16784219 A A A A A A A A C C C C A A A A A A C C
28 chr28_16791355 0 16791355 T T T T T T T T C C C C T T T T T T C C
28 chr28_16803621 0 16803621 A A A A A A A A G G G G A A A A A A G G
28 chr28_16803894 0 16803894 C C C C C T C C C C C C C C C C C C C C
28 chr28_16808608 0 16808608 G G G G G T G G G G G G G G G G G G G G
28 chr28_16810509 0 16810509 G G G G G G G G A A A A G G G G G G A A
28 chr28_16823715 0 16823715 A A G G G G A A G G G G G G G G G G G G
28 chr28_16831676 0 16831676 G G G G G G G G A A A A G G G G G G A A
28 chr28_16852839 0 16852839 C C C C C C C C C C C C C C C T C C C C
28 chr28_16857274 0 16857274 A A A A A G A A A A A A G G G G G G A A
28 chr28_16860733 0 16860733 C C C C C C C C C C C C G G G G G G C C
28 chr28_16861332 0 16861332 C C C C C C C C C C C C G G G G G G C C
28 chr28_16876524 0 16876524 C C C C C C C C C C C C C C C T C C C C
28 chr28_16880115 0 16880115 T T A A T T T T T T T T T T T T T T T T
28 chr28_16881848 0 16881848 C C T T C T C C C C C C C C C C C C C C
28 chr28_16882644 0 16882644 T T T T A T T T A A A A A A A A A A A A
28 chr28_16890439 0 16890439 T T T T T T T T C C C C C C C C C C C C
28 chr28_16894981 0 16894981 A A A A A A A A G G G G A A A A A A G G
28 chr28_16896002 0 16896002 G G G G G G G G T T T T G G G G G G T T
28 chr28_16897922 0 16897922 C C C C C C C C C C C C C C C C C T C C
28 chr28_16899450 0 16899450 T T T T T T T T C C C C C C C C C C C C
28 chr28_16919585 0 16919585 G G A G G G G G G G G G G G G G G G G G
28 chr28_16926469 0 16926469 C C C C C C C C G G G G C C C C C C G G
28 chr28_16953874 0 16953874 G G G G G G G G G G G G C G G G G G G G
28 chr28_16967252 0 16967252 A A A A A A A A A A C C A A A A A A C C
28 chr28_16967906 0 16967906 A A A A A A A A A A A A A A A A A T A A
28 chr28_16968623 0 16968623 C C C C C C C C C C C C C C C T C C C C
28 chr28_16977538 0 16977538 A A A A A A A A A A A A G G A G A A A A
28 chr28_16982660 0 16982660 C C C C C C C C C C C C A A C C C C C C
28 chr28_16983700 0 16983700 A A A A A A A A T T T T A A A A A A T T
28 chr28_16988913 0 16988913 A A A A A A A A A A A A A A A A A G A A
28 chr28_17001249 0 17001249 C C C C C C C C T T C C C C C C C C C C
28 chr28_17007893 0 17007893 A A A A A A A A G G G G A A A A A A G G
28 chr28_17010231 0 17010231 C C C C C C C C C C C C C T C C C C C C
28 chr28_17012856 0 17012856 C C C C C C C C C C C C C T C C C C C C
28 chr28_17018379 0 17018379 T T T T T T T T T T T T C T T T T T T T
28 chr28_17020430 0 17020430 T T T T T T C C T T T T T T T T T T T T
28 chr28_17021679 0 17021679 T T A A A A T T A A A A A A A A A A A A
28 chr28_17033788 0 17033788 T T T T T T C C T T T T T T T T T T T T
28 chr28_17034702 0 17034702 A A A A A A T T A A A A A A A A A A A A
28 chr28_17044933 0 17044933 A A A A A A A A A A A A A A A A G G A A
28 chr28_17049942 0 17049942 C C C C C C C C C C C C C G C C C C C C
28 chr28_17052993 0 17052993 T T T T T T T T T T T T T T C T T T T T
28 chr28_17054714 0 17054714 A A A A A A A A G G G G A A A A A A G G
28 chr28_17063310 0 17063310 G G G G G G G G A A A A G G G G G G A A
28 chr28_17069636 0 17069636 G G G G G G G G A A A A G G G G G G A A
28 chr28_17078221 0 17078221 A A A A A A A A G G G G A A A A A A G G
28 chr28_17087265 0 17087265 G G G G G G G G A A A A G G G G G G A A
28 chr28_17089971 0 17089971 C C C C C C C C C C T T C C C C C C C C
28 chr28_17089975 0 17089975 T T T T T T C C T T T T T T T T T T T T
28 chr28_17090342 0 17090342 T T T T T T T T T T T T T T G G T T T T
28 chr28_17094824 0 17094824 A A A A A A A A C C A A A A A A A A A A
28 chr28_17100361 0 17100361 C C C C C C C C C C C C A C C C C C C C
28 chr28_17105699 0 17105699 T T T T T T T T C C C C T T T T T T C C
28 chr28_17120337 0 17120337 C C C C C T C C C C C C C C C C C C T T
28 chr28_17121106 0 17121106 C C C C C C C C C C C C C C T T C C T T
28 chr28_17123540 0 17123540 T T T T T T T T C C C C T T T T T T C C
28 chr28_17126829 0 17126829 G G G G G G G G G G T T G G G G G G G G
28 chr28_17129302 0 17129302 T T T T T T T T C C C C T T T T T T C C
28 chr28_17132459 0 17132459 A A A A A A A A G G G G A A A A A A G G
28 chr28_17140936 0 17140936 G G G G G G G G A A A A G G G G G G A A
28 chr28_17145296 0 17145296 C C C C C C C C C C C C C C C C A A C C
28 chr28_17153620 0 17153620 A A A A A A A A G G G G A A A A A A G G
28 chr28_17155735 0 17155735 G G G G G G G G A A A A G G G G G G A A
28 chr28_17158421 0 17158421 C C C T C C C C C C C C C C C C C C C C
28 chr28_17166971 0 17166971 G G G G G G G G G G G G G G T T G G G G
28 chr28_17166995 0 17166995 C C G G G G C C G G G G G G G G G G G G
28 chr28_17168697 0 17168697 A A A A A A A A G G G G A A A A A A G G
28 chr28_17170061 0 17170061 G G G G G G G G A A A A G G G G G G A A
28 chr28_17170982 0 17170982 A A A A A A A A G G G G A A A A A A G G
28 chr28_17171280 0 17171280 G G G G G G G G C C C C G G G G G G C C
28 chr28_17176393 0 17176393 T T T T T T T T T T T T C T T T T T T T
28 chr28_17176531 0 17176531 A A A A A A A A G G G G A A A A A A G G
28 chr28_17183866 0 17183866 T T T T T T T T T T T T T T T T C T T T
28 chr28_17197804 0 17197804 T T T T T T T T C C C C T T T T T T C C
28 chr28_17205356 0 17205356 T T T T T T T T C C T T T T T T T T T T
28 chr28_17211693 0 17211693 G G G G G G G G G G G G G G A A G G G G
28 chr28_17215760 0 17215760 A A A A A A A A G G G G A A A A A A G G
28 chr28_17228782 0 17228782 G G G G A G G G G G G G G G G G G G G G
28 chr28_17240570 0 17240570 T T T T T T T T T T T T C T T T T T T T
28 chr28_17240705 0 17240705 C C C C C C T T C C C C C C C C C C C C
28 chr28_17243798 0 17243798 A A A A A A A A C C C C A A A A A A C C
28 chr28_17245159 0 17245159 C C C C C C C C T T T T C C C C C C T T
28 chr28_17248465 0 17248465 A A A A A A A A G G G G A A A A A A G G
28 chr28_17254481 0 17254481 A A A A A A A A C C C C A A A A A A C C
28 chr28_17254957 0 17254957 C C C C C C C C T T T T C C C C C C T T
28 chr28_17255000 0 17255000 A A A A A A T T A A A A A A A A A A A A
28 chr28_17258440 0 17258440 A A A A A A A A A G A A A A A A A A A A
28 chr28_17269306 0 17269306 A A A A A C A A A A A A A A A A A A A A
28 chr28_17269362 0 17269362 G G G G G G G G A A A A G G G G G G A A
28 chr28_17271186 0 17271186 T T T T T T T T G G G G T T T T T T G G
28 chr28_17272564 0 17272564 T T T T T T T T C C T T T T T T T T C C
28 chr28_17289493 0 17289493 G G G G G G G G G G G G A G G G G G G G
28 chr28_17291690 0 17291690 G G A A A A G G G G G G A A A A A A G G
28 chr28_17293892 0 17293892 C C C C C C C C C C C C C T C C C C C C
28 chr28_17297296 0 17297296 T T T T T T T T G G G G T T T T T T G G
28 chr28_17299522 0 17299522 A C C C C C A A C C C C C C C C C C C C
28 chr28_17314114 0 17314114 A A A A A A A A G G G G A A A A A A G G
28 chr28_17315464 0 17315464 G G G G G G G G G G G G A G G G G G G G
28 chr28_17319639 0 17319639 G G G G G G G G G G G G G G A G G G G G
28 chr28_17321473 0 17321473 A A A A A A A A A A A A G G A A A A A A
28 chr28_17324627 0 17324627 T T T T T T T T C C C C T T T T T T C C
28 chr28_17327294 0 17327294 C C C C C C C C C C C C C C C C C T C C
28 chr28_17329443 0 17329443 A A A G A A A A A A A A A A A A A A A A
28 chr28_17339371 0 17339371 C C C C C C C C C C C C C C C C A A C C
28 chr28_17341988 0 17341988 C C C C C C C C A A A A C C C C C C A A
28 chr28_17347515 0 17347515 A A A A A A A A A A A A A A A A G G A A
28 chr28_17356297 0 17356297 G G G G G G G G C C C C G G G G G G C C
28 chr28_17357792 0 17357792 A A T T T T A A T T T T T T T T T T T T
28 chr28_17366582 0 17366582 A A A A A A C C A A A A A A A A A A A A
28 chr28_17373636 0 17373636 A A A A A A A A G G G G A A A A A A G G
28 chr28_17379636 0 17379636 C C C C C C C C T T T T C C C C C C T T
28 chr28_17386128 0 17386128 A A A A A A A A A A A A A A C C A A A A
28 chr28_17393430 0 17393430 C C C C C C C C T T T T C C C C C C T T
28 chr28_17394593 0 17394593 G G G G G G G G G G G G A A G G G G G G
28 chr28_17396973 0 17396973 T T T T C T T T T T T T T T T T T T T T
28 chr28_17398428 0 17398428 C C T T T T C C C C C C C C C C C C C C
28 chr28_17400196 0 17400196 A G G G G G G G G G G G G G G G G G G G
28 chr28_17401791 0 17401791 C C C C C C C C T T T T C C C C C C T T
28 chr28_17404961 0 17404961 T T T T T T T T T T T T T T T T A A T T
28 chr28_17409169 0 17409169 T T T T T T T T C C C C T T T T T T C C
28 chr28_17409634 0 17409634 A A G G G G A A G G G G G G G G G G G G
28 chr28_17415761 0 17415761 A A A A A A A A A T A A A A A A A A A A
28 chr28_17418188 0 17418188 C G C C C C C C C C C C C C C C C C C C
28 chr28_17418361 0 17418361 T T T T T T T T T T T T T T C C T T T T
28 chr28_17425740 0 17425740 A A A A A A A A A G A A A A A A A A G G
28 chr28_17426690 0 17426690 T T G G G G T T G G G G T T T T T T G G
28 chr28_17427825 0 17427825 C C T T T T C C T T T T C C C C C C T T
28 chr28_17429600 0 17429600 C C C C C C C C C C C C C G C C C C C C
28 chr28_17431840 0 17431840 A A G G G G A A A A A A A A A A A A A A
28 chr28_17434266 0 17434266 G G A A A A G G G G G G G G G G G G G G
28 chr28_17436352 0 17436352 A A A A A A A A G G G G G G G G G G G G
28 chr28_17451278 0 17451278 C C C T C C C C C C C C C C C C C C C C
28 chr28_17471395 0 17471395 C C T T T T C C C C C C C C C C C C C C
28 chr28_17471432 0 17471432 T T T T T T T T T T T T T T A A T T T T
28 chr28_17472338 0 17472338 C C C C C C C C C C C C C C C T C C C C
28 chr28_17478429 0 17478429 G G C G G G G G G G G G G G G G G G G G
28 chr28_17485923 0 17485923 A A A A A A A A C C C C A A A A A A C C
28 chr28_17486068 0 17486068 C C C C C C C C C C C C C T C C C C C C
28 chr28_17491998 0 17491998 C C C C C C C C T T T T C C C C C C T T
28 chr28_17495201 0 17495201 A A A A A A A A A A A A C C A A A A A A
28 chr28_17500774 0 17500774 A A G G G G A A G G G G G G G G G G G G
28 chr28_17515594 0 17515594 C G G G G G G G G G G G G G G G G G G G
28 chr28_17520366 0 17520366 A A A A A A A A A A A A A A T T A A A A
28 chr28_17524337 0 17524337 A A A A A A A A G G G G A A A A A A G G
28 chr28_17526595 0 17526595 C C C C C C C C A A A A C C C C C C A A
28 chr28_17532749 0 17532749 T T C C C C T T C C C C C C C C C C C C
28 chr28_17533622 0 17533622 A A A A A A A A A A A A A A A G A A A A
28 chr28_17534165 0 17534165 A A A A A A A A A A A A A G A A A A A A
28 chr28_17542844 0 17542844 A A A A A A A A G G G G A A A A A A G G
28 chr28_17546780 0 17546780 T T T T T T T T C C C C T T T T T T C C
28 chr28_17549713 0 17549713 T T C C C C C C C C C C C C C C C C C C
28 chr28_17554448 0 17554448 G G A A G G G G G G G G G G G G G G G G
28 chr28_17557357 0 17557357 C C C C C C C C T T T T C C C C C C T T
28 chr28_17559523 0 17559523 C C C C C C C C C C C C T T C C C C C C
28 chr28_17562701 0 17562701 A A A A A T A A A A A A A A A A A A A A
28 chr28_17565869 0 17565869 C T C C C C C C C C C C C C C C C C C C
28 chr28_17569361 0 17569361 G G G G G G G G G G G G G G G G G T G G
28 chr28_17576257 0 17576257 G G C C C C G G G G G G G G G G G G G G
28 chr28_17579455 0 17579455 C T C C C C C C C C C C C C C C C C C C
28 chr28_17581142 0 17581142 G G G G G G A A G G G G G G G G G G G G
28 chr28_17588478 0 17588478 C C C C C C C C T T T T C C C C C C T T
28 chr28_17590382 0 17590382 A A A A A A A A G G G G A A A A A A G G
28 chr28_17593960 0 17593960 C C C C C C C C T T C C C C C C C C T T
28 chr28_17594954 0 17594954 C C C C C C T T C C C C C C C C C C C C
28 chr28_17600367 0 17600367 T T T T T T T T T T T T T T A A A A T T
28 chr28_17603120 0 17603120 A A A A A A A A A C A A A A A A A A C C
28 chr28_17612513 0 17612513 G G G G G G G G C G G G G G G G G G G G
28 chr28_17616206 0 17616206 A A A A A A A A A A A A A G A A A A A A
28 chr28_17620530 0 17620530 C C C T C C C C C C C C C C T T C C C C
28 chr28_17625618 0 17625618 T T C C C C T T C C C C C C C C C C C C
28 chr28_17662909 0 17662909 C C C C C C C C C C C C C C C T C C C C
28 chr28_17675528 0 17675528 T T T T T T T T T T T T T T G T T T T T
28 chr28_17680636 0 17680636 T T T T T T T T T T T T G G T T T T T T
28 chr28_17680806 0 17680806 T T T T A T T T T T T T T T T T T T T T
28 chr28_17686158 0 17686158 G G T T G T G G G G G G G G G G G G G G
28 chr28_17688459 0 17688459 C T T T T T T T T T T T T T T T T T T T
28 chr28_17695947 0 17695947 C C C C C C C C C C C C T T C C C C C C
28 chr28_17699039 0 17699039 G G G G G G G G T T T T G G G G G G T T
28 chr28_17700338 0 17700338 A A G G G G A A G G G G G G G G G G G G
28 chr28_17709769 0 17709769 T T T T T T T T T T T T T T T T C C T T
28 chr28_17713855 0 17713855 C C C C C C C C C C C C C C C C T T C C
28 chr28_17721603 0 17721603 A A A A A A A A T T T T A A A A A A T T
28 chr28_17723655 0 17723655 C C C C C C C C G G G G C C C C C C G G
28 chr28_17726560 0 17726560 C C A A A C C C C C C C C C C C C C C C
28 chr28_17732040 0 17732040 G G A A G G G G G G G G G G G G G G G G
28 chr28_17735172 0 17735172 C C C C C C C C C C C T C C C C C C C C
28 chr28_17736566 0 17736566 G G G G G G A A G G G G G G G G G G G G
28 chr28_17737685 0 17737685 C C C C C C C C T T T T C C C C C C T T
28 chr28_17739925 0 17739925 C C C C C C C C C C C C C C T T C C T T
28 chr28_17754969 0 17754969 G G G G G G G G A A A A G G G G G G A A
28 chr28_17755814 0 17755814 G G G G G G G G C C C C G G G G G G C C
28 chr28_17758376 0 17758376 G G G G G G G G A A A A G G G G G G A A
28 chr28_17758618 0 17758618 T T T T A A T T T T T T T T T T T T T T
28 chr28_17762012 0 17762012 T T T T T T T T T T T T T T C C C C T T
28 chr28_17769626 0 17769626 A A A A A A A A G G G G A A A A A A G G
28 chr28_17777361 0 17777361 A A A A A A A A A A A A A A T T A A A A
28 chr28_17803795 0 17803795 C C C C C C C C C C C C C C C C C T C C
28 chr28_17806053 0 17806053 C C C C C C G G C C C C C C C C C C C C
28 chr28_17806345 0 17806345 T T T T T T T T G G G G T T T T T T G G
28 chr28_17806612 0 17806612 C C C C C C C C C C C T C C C C C C C C
28 chr28_17815773 0 17815773 G G G G G G G G G G G G A G G G G G G G
28 chr28_17816298 0 17816298 C C C C C T C C C C C C C C C C C C C C
28 chr28_17818799 0 17818799 G G G G G G G G C C C C G G G G G G C C
28 chr28_17819830 0 17819830 C C C C C C C C C C C C C G G G G G C C
28 chr28_17822091 0 17822091 T T T T C T T T T T T T T T T T T T T T
28 chr28_17823279 0 17823279 C C C C C C C C C C C C C C A A C C C C
28 chr28_17825173 0 17825173 C C C C C C C C C C C C C C C C A A C C
28 chr28_17830122 0 17830122 A A G G G G A A A A A A A A A A A A A A
28 chr28_17837029 0 17837029 T T T T T T T T G G G G T T T T T T G G
28 chr28_17841453 0 17841453 C C C C C G C C C C C C C C C C C C C C
28 chr28_17843713 0 17843713 G G G G G G G G A A A A G G G G G G A A
28 chr28_17856766 0 17856766 G G G G G G G G C C C C G G G G G G C C
28 chr28_17857952 0 17857952 A A A A A A A A T T T T A A A A A A T T
28 chr28_17859953 0 17859953 C C C C C C C C T T T T C C C C C C T T
28 chr28_17866233 0 17866233 G G A A A A G G A A A A A A A A A A A A
28 chr28_17870652 0 17870652 G G G G G G G G A A A A G G G G G G A A
28 chr28_17871636 0 17871636 C C C C C C C C T T T T C C C C C C T T
28 chr28_17874711 0 17874711 T T C C C C T T T T T T C C C C C C T T
28 chr28_17875029 0 17875029 G G G G G G G G G G G G G G G G C C G G
28 chr28_17877387 0 17877387 G G G G A G G G G G G G G G G G G G G G
28 chr28_17899038 0 17899038 C C C C C C C C C C C C C C G G C C C C
28 chr28_17899301 0 17899301 A A G G G G A A G G G G G G G G G G G G
28 chr28_17905057 0 17905057 A A A A A G A A A A A A A A A A A A A A
28 chr28_17919517 0 17919517 C C C C C C C C T T T T C C C C C C T T
28 chr28_17921693 0 17921693 A A A A A A A A C C C C A A A A A A C C
28 chr28_17927640 0 17927640 C C C C C C C C T T T T C C C C C C T T
28 chr28_17930714 0 17930714 A G G G G G G G G G G G G G G G G G G G
28 chr28_17934484 0 17934484 A A G G G G G G G G G G G G G G G G G G
28 chr28_17935695 0 17935695 C C C C C C C C C C C C C T C C C C C C
28 chr28_17939164 0 17939164 T T T T T T T T T T T T T T C C T T T T
28 chr28_17940213 0 17940213 G G G G G G G G G G G G G G T T G G G G
28 chr28_17942341 0 17942341 G G G G G G G G G G G G G G G G A G G G
28 chr28_17948832 0 17948832 G G A A A G G G G G G G G G G G G G G G
28 chr28_17951797 0 17951797 T T T T T T T T C C C C T T T T T T C C
28 chr28_17954432 0 17954432 T T T T T T T T C T T T T T T T T T T T
28 chr28_17955701 0 17955701 A A A A A A A A G G G G A A A A A A G G
28 chr28_17957461 0 17957461 A G G G G G G G G G G G G G G G G G G G
28 chr28_17958108 0 17958108 A A A A A A A A C C C C A A A A A A C C
28 chr28_17959628 0 17959628 T T T T C T T T T T T T T T T T T T T T
28 chr28_17963108 0 17963108 T T T T T T T T T T T T C C T T T T T T
28 chr28_17982237 0 17982237 T T T T T T T T T T T T C T T T T T T T
28 chr28_17986760 0 17986760 G G A A G G G G G G G G G G G G G G G G
28 chr28_17993051 0 17993051 A A A A A A A A A A A A C C A A A A A A
28 chr28_17993535 0 17993535 A A A A A A A A A A A A A A A A G G A A
28 chr28_17994394 0 17994394 T T T T T T T T T T T T T T T T C C T T
28 chr28_17995657 0 17995657 G G G G G G G G G G G G G G T T G G G G
28 chr28_17996041 0 17996041 A G G G G G G G G G G G G G G G G G G G
28 chr28_17996425 0 17996425 A A A A A A A A A C C C A A A A A A C C
28 chr28_18000272 0 18000272 A A A A A A A A A A A A A A G G A A A A
28 chr28_18005993 0 18005993 C C C C C C C C C C C C C C T T C C C C
28 chr28_18009924 0 18009924 A A A A A A A A C C C C A A A A A A A A
28 chr28_18013270 0 18013270 G G G G G G G G A G G G G G G G G G G G
28 chr28_18019826 0 18019826 G G G G G G G G G G G G G T G G G G G G
28 chr28_18024649 0 18024649 G G G G G G G G G G G G A G G G G G G G
28 chr28_18029037 0 18029037 G G G G G G G G G G G G A A A A A A G G
28 chr28_18032784 0 18032784 G G G G G G G G A A A A G G G G G G A A
28 chr28_18033089 0 18033089 C C C C G G C C C C C C C C C C C C C C
28 chr28_18036258 0 18036258 C C C C C C C C T T T T C C C C C C T T
28 chr28_18047179 0 18047179 G G G G G G G G A G G G G G G G G G G G
28 chr28_18048061 0 18048061 A A A A G G A A A A A A A A A A A A A A
28 chr28_18048371 0 18048371 G G G G G G G G A G G G G G G G G G A A
28 chr28_18052417 0 18052417 C C C C C C C C C C C C C C C C G G C C
28 chr28_18067140 0 18067140 G G G G G G G G G G G G G G T T G G G G
28 chr28_18068989 0 18068989 G G G G A A G G G G G G G G G G G G G G
28 chr28_18069288 0 18069288 C C C C C C C C T T T T C C C C C C T T
28 chr28_18069967 0 18069967 T T C C T T T T T T T T T T T T T T T T
28 chr28_18070427 0 18070427 C C C C C C C C T T T T C C C C C C T T
28 chr28_18070978 0 18070978 G G G G G G G G G G G G G G G G A G G G
28 chr28_18078246 0 18078246 C C C C C C C C C C C C C C A A C C C C
28 chr28_18079117 0 18079117 G G G G G G G G G G G G G G A A G G G G
28 chr28_18079278 0 18079278 T T T T T T T T C C C C T T T T T T C C
28 chr28_18090491 0 18090491 T T T T T T T T C C C C T T T T T T C C
28 chr28_18093587 0 18093587 C C C C C C C C C C C C C T C C C C C C
28 chr28_18094013 0 18094013 T T T T T T T T T T T T T T T T A A T T
28 chr28_18098597 0 18098597 G G G G G G G G A A A A G G G G G G A A
28 chr28_18104348 0 18104348 C C C C C C C C C C C C C T C C C C C C
28 chr28_18116156 0 18116156 T T T T T T T T C C C C T T T T T T C C
28 chr28_18121597 0 18121597 G G G G A G G G G G G G G G G G A A G G
28 chr28_18127619 0 18127619 C C C C C C C C T T T T C C C C C C T T
28 chr28_18131425 0 18131425 T T T T T T T T T T T T T T C T T T T T
28 chr28_18132673 0 18132673 G G G G G G G G G G G G A G G G G G G G
28 chr28_18134017 0 18134017 T T A A A A T T T T T T A A A A A A T T
28 chr28_18135118 0 18135118 C C C C C C C C C C C C C C C C T T T T
28 chr28_18138170 0 18138170 G G G G G G G G G G G G A G G G G G G G
28 chr28_18143697 0 18143697 C C T T C T C C C C C C C C C C C C C C
28 chr28_18144829 0 18144829 A A C C A C A A A A A A A A A A A A A A
28 chr28_18146296 0 18146296 C T C C C C C C C C C C C C C C C C C C
28 chr28_18146441 0 18146441 C C T T T T T T T T T T T T T T T T T T
28 chr28_18148633 0 18148633 G G G G G G G G G G A A G G G G G G G G
28 chr28_18153827 0 18153827 T T T T T T T T C C C C T T T T T T C C
28 chr28_18156181 0 18156181 C C C C C C C C T T T T C C C C C C T T
28 chr28_18157310 0 18157310 T T T T T T T T T T T T T T T T C T T T
28 chr28_18158544 0 18158544 T T T T T T T T C C C C T T T T T T C C
28 chr28_18161885 0 18161885 A A A A A A A A A G G G A A A A A A G G
28 chr28_18167026 0 18167026 G G G G G G G G G G G G A A A A A A G G
28 chr28_18168520 0 18168520 C C C C C C C C C T C C C C C C C C C C
28 chr28_18173611 0 18173611 G G G G G G G G A A A A G G G G G G A A
28 chr28_18177054 0 18177054 A A A A A T A A A A A A A A A A A A A A
28 chr28_18183542 0 18183542 T T T T T T T T C C C C T T T T T T C C
28 chr28_18199554 0 18199554 G G G G G G G G G G G G G G T T G G G G
28 chr28_18206043 0 18206043 T T T T T T T T C C C C T T T T T T C C
28 chr28_18208113 0 18208113 C C C C C C C C T T T T C C C C C C T T
28 chr28_18210045 0 18210045 G G G G G G G G A A A A G G G G G G A A
28 chr28_18217979 0 18217979 T T T T T T T T A A A A T T T T T T A A
28 chr28_18222097 0 18222097 A A A A A A A A A A A A A T A A A A A A
28 chr28_18224702 0 18224702 C C T T C C C C C C C C C C C C C C C C
28 chr28_18228324 0 18228324 A A A A A A A A G G G G A A A A A A G G
28 chr28_18229316 0 18229316 T T T T T T T T G G G G T T T T T T G G
28 chr28_18229801 0 18229801 C C C C C C T T C C C C C C T T C C C C
28 chr28_18233778 0 18233778 C C C C C T C C C C C C C C C C T T C C
28 chr28_18235258 0 18235258 A A A A A A A A A G G G A A A A A A G G
28 chr28_18237602 0 18237602 C C C C C C C C C C C C C C C C T T C C
28 chr28_18240283 0 18240283 G G C G C G G G G G G G G G G G G G G G
28 chr28_18241581 0 18241581 G G G G G G G G A A A A G G G G G G A A
28 chr28_18243129 0 18243129 A A G G A G A A G G G G G G G G G G G G
28 chr28_18243134 0 18243134 G G G G G G G G G G T T G G G G G G G G
28 chr28_18243191 0 18243191 A A G G G G A A G G G G G G G G G G G G
28 chr28_18243215 0 18243215 G G G G C G G G G G G G G G G G G G G G
28 chr28_18251303 0 18251303 G G G G G G G G G G G G G T G G T T G G
28 chr28_18251499 0 18251499 G G G G G G G G A A G G G G G G G G A A
28 chr28_18261569 0 18261569 G G G G G G G G A A A A G G G G G G A A
28 chr28_18263058 0 18263058 G G G G A G G G G G G G G G G G G G G G
28 chr28_18272415 0 18272415 G G G G G G G G G G G G G G C C C C G G
28 chr28_18276344 0 18276344 C C C C C C C C C C T T C C C C C C C C
28 chr28_18290654 0 18290654 G G G G G G G G A A A A G G G G G G A A
28 chr28_18299053 0 18299053 C C C C C C C C T T T T C C C C C C T T
28 chr28_18302533 0 18302533 C C C C C C C C C C C C C T C C C C C C
28 chr28_18305334 0 18305334 T T T T T T T T T T T T C C T T T T T T
28 chr28_18306492 0 18306492 G G G G G G G G G G G G A A A A A A G G
28 chr28_18307788 0 18307788 A A A A A A A A A A A A A A A A G G A A
28 chr28_18308765 0 18308765 G G A A A G G G G G G G G G G G G G G G
28 chr28_18316150 0 18316150 A A A A A A A A G G G G A A A A A A G G
28 chr28_18334102 0 18334102 C C C C C C C C T T T T C C C C C C T T
28 chr28_18338666 0 18338666 T T T T C T T T T T T T T T T T T T T T
28 chr28_18343910 0 18343910 T T T T T T T T T T T T T T T T A T T T
28 chr28_18344186 0 18344186 G G G G G G G G G G G G G G G G A A G G
28 chr28_18346119 0 18346119 G G G G G G G G G G G G G G A G G G G G
28 chr28_18369166 0 18369166 C C C C C C C C C C C C T T C C C C C C
28 chr28_18370098 0 18370098 T T T T T T T T A A A A T T T T T T A A
28 chr28_18392500 0 18392500 T T T T T T T T C C C C T T C T T T T T
28 chr28_18405501 0 18405501 A A A A A A A A A A A A A A A A C C A A
28 chr28_18418584 0 18418584 G G G G G G G G G G G G G G G G C G G G
28 chr28_18420435 0 18420435 C C C C C C C C A A A A C C C C C C A A
28 chr28_18427381 0 18427381 G G G G G G G G A A A A G G A G G G A A
28 chr28_18442921 0 18442921 C C C C C C C C T T T T C C C C C C T T
28 chr28_18446060 0 18446060 A A A G A A A A A A A A A A A A A A A A
28 chr28_18447027 0 18447027 C C C C C C C C C C C C C C T T C C C C
28 chr28_18450001 0 18450001 C C C C C C C C G G G G C C C C C C G G
28 chr28_18453838 0 18453838 G G A G G G G G G G G G G G G G G G G G
28 chr28_18456617 0 18456617 G G A A A A G G A A A A G G G G G G A A
28 chr28_18465442 0 18465442 G G G G G G G G A A A A G G G G G G A A
28 chr28_18473512 0 18473512 T T T T T T T T T T T T C C C C C C T T
28 chr28_18476195 0 18476195 G G G G G G G G T T T T G G G G G G T T
28 chr28_18476947 0 18476947 A A T T T T T T T T T T T T T T T T T T
28 chr28_18478517 0 18478517 G G G G G G G G A A A A G G G G G G A A
28 chr28_18482559 0 18482559 A A A A A A A A G G G G A A A A A A G G
28 chr28_18484871 0 18484871 G G G G G G G G A A A A G G G G G G A A
28 chr28_18485865 0 18485865 G G G G G G G G T T T T G G G G G G T T
28 chr28_18487083 0 18487083 A A A A A A A A G G G G A A A A A A G G
28 chr28_18490043 0 18490043 A A G G A G A A G G G G A A A A A A G G
28 chr28_18490754 0 18490754 T T T T T T T T G G G G T T T T T T G G
28 chr28_18491735 0 18491735 C C C T C T C C C C C C C C C C C C C C
28 chr28_18494461 0 18494461 C C C C C C C C C C C C C T C C C C C C
28 chr28_18495005 0 18495005 A A A A A A A A A A G G A A A A A A A A
28 chr28_18519513 0 18519513 T T C C C C T T C C C C C C C C C C C C
28 chr28_18519636 0 18519636 C C T T T T C C T T T T T T T T T T T T
28 chr28_18522203 0 18522203 T T T T T T T T C C C C C C C C C C C C
28 chr28_18522983 0 18522983 G G G G G G G G G G G G G G A A G G G G
28 chr28_18533789 0 18533789 C C C C T T C C C C C C C C C C C C C C
28 chr28_18541873 0 18541873 A A A A A G A A A A A A A A A A A A A A
28 chr28_18543199 0 18543199 T T C C T T T T T T T T T T T T T T T T
28 chr28_18545628 0 18545628 G G G G G G G G G G G G G G G G A A G G
28 chr28_18545985 0 18545985 C C C C C T C C C C C C C C C C C C C C
28 chr28_18558044 0 18558044 C C C C C C C C C C C C T T C C T T C C
28 chr28_18562654 0 18562654 A A A A A A A A A G A A A A A A A A A A
28 chr28_18566749 0 18566749 A A A A A A A A C C C C A A A A A A C C
28 chr28_18573085 0 18573085 C C C C C C C C T T T T C C C C C C T T
28 chr28_18573397 0 18573397 G G A G G G G G G G G G G G G G G G G G
28 chr28_18574041 0 18574041 C C C C C C C C C C C C C T C C C C C C
28 chr28_18575122 0 18575122 A A A A A A A A G G G G A A A A A A G G
28 chr28_18585894 0 18585894 C C A C C C C C C C C C C C C C C C C C
28 chr28_18603828 0 18603828 A A A A A A A A G G G G A A A A A A G G
28 chr28_18604656 0 18604656 T T C T T T T T T T T T T T T T T T T T
28 chr28_18606306 0 18606306 C C C C C C C C C C C C C C T T C C T T
28 chr28_18611171 0 18611171 A A A A A A A A T T T T A A A A A A T T
28 chr28_18613099 0 18613099 T T C C C C T T T T T T T T T T T T T T
28 chr28_18614690 0 18614690 C C C C C T C C C C C C C C C C C C C C
28 chr28_18616147 0 18616147 A A A A A A A A A A A A A A G G A A A A
28 chr28_18616525 0 18616525 C C A A A A C C A A A A A A A A A A A A
28 chr28_18621815 0 18621815 C C T T C C C C C C C C C C C C C C C C
28 chr28_18625281 0 18625281 G G G G G G G G A A A A G G G G G G A A
28 chr28_18629151 0 18629151 C C C C C C C C C C C C C C C T C C C C
28 chr28_18633480 0 18633480 A A A A A A A A A G A A A A A A A A A A
28 chr28_18647195 0 18647195 G G G G G G G G T T T T G G G G G G T T
28 chr28_18647466 0 18647466 C C C C C T C C C C C C C C C C C C T T
28 chr28_18647469 0 18647469 C C C C C C C C C C C C C C C C C T C C
28 chr28_18655544 0 18655544 C C C C C C A A C C C C C C C C C C C C
28 chr28_18656162 0 18656162 G G G G G G T T G G G G G G G G G G G G
28 chr28_18659072 0 18659072 G G G G A G G G G G A A G G G G G G G G
28 chr28_18664028 0 18664028 C C C C C C C C C G C C C C C C C C C C
28 chr28_18666416 0 18666416 G G G G A A G G G G G G G G G G G G G G
28 chr28_18671961 0 18671961 A A A A A A A A G G G G A A A A A A G G
28 chr28_18675267 0 18675267 A A A A A A A A A A A A A G A A A A A A
28 chr28_18678917 0 18678917 G G G G G G G G G G G G A G G G G G G G
28 chr28_18683494 0 18683494 G G A G G G G G G G G G G G G G G G G G
28 chr28_18688277 0 18688277 A G G G G G G G G G G G G G G G G G A A
28 chr28_18690670 0 18690670 G G G G G G G G G G G G G G A G G G G G
28 chr28_18694829 0 18694829 C C C C C C C C C G C C C C C C C C C C
28 chr28_18695868 0 18695868 G G A A G G G G G G G G G G G G G G G G
28 chr28_18697349 0 18697349 C C C C C C C C C C C C C C C C G G C C
28 chr28_18698065 0 18698065 A A A A A A A A G G G G A A A A G G G G
28 chr28_18700271 0 18700271 G G G G G G G G G G G G G G A G G G G G
28 chr28_18702198 0 18702198 G G G G G G G G A A A A G G G G G G A A
28 chr28_18702762 0 18702762 C C C T C C C C C C C C C C C C C C C C
28 chr28_18703877 0 18703877 T T T T T T T T G G G G T T T T T T G G
28 chr28_18703965 0 18703965 G G G G G G G G A A A A G G G G G G A A
28 chr28_18704019 0 18704019 G G G G G G G G A A A A G G G G G G A A
28 chr28_18706909 0 18706909 T T T T T T T T T T T T C T T T T T T T
28 chr28_18712673 0 18712673 G G A A G G G G G G G G G G G G G G G G
28 chr28_18717699 0 18717699 T T C C C C C C T T T T C C C C C C T T
28 chr28_18720096 0 18720096 C C C C C C C C C C C C C C C T C C C C
28 chr28_18721326 0 18721326 T T T T T T T T C C C C T T T T T T C C
28 chr28_18722911 0 18722911 T T T T C C T T T T T T T T T T T T T T
28 chr28_18738984 0 18738984 C C C C C C C C C C A A C C C C C C C C
28 chr28_18741964 0 18741964 C C T T T T T T T T T T T T T T T T T T
28 chr28_18742319 0 18742319 T T T T T T T T C C C C T T T T T T C C
28 chr28_18748561 0 18748561 A A A A A A A A G G G G A A A A A A G G
28 chr28_18749749 0 18749749 T T T T T T T T C C C C T T T T T T C C
28 chr28_18752709 0 18752709 G G G G G G G G A A A A G G G G G G A A
28 chr28_18759669 0 18759669 C C C C C C C C C C C C C C C C T T C C
28 chr28_18764889 0 18764889 G G G G G G G G C C C C G G G G G G C C
28 chr28_18768054 0 18768054 C C C C C C C C C C C C C T C C C C C C
28 chr28_18769392 0 18769392 G G G G G G G G A A A A G G G G G G A A
28 chr28_18783154 0 18783154 G G G G G G G G G T G G G G G G G G G G
28 chr28_18788676 0 18788676 C C C C C C C C G G G G C C C C C C G G
28 chr28_18795999 0 18795999 A A A A A A A A A G A A A A A A A A A A
28 chr28_18800214 0 18800214 T T T T C T T T T T T T T T T T T T T T
28 chr28_18809051 0 18809051 T T T T T T T T T T T T C T T T T T T T
28 chr28_18809343 0 18809343 C C C C C C C C C C T T C C C C C C C C
28 chr28_18811479 0 18811479 T T T T T T T T C C C C T T T T T T C C
28 chr28_18814911 0 18814911 G G G G G G G G G G G G G G G G C C G G
28 chr28_18815843 0 18815843 A A A A A A A A A A A A A G A A A A A A
28 chr28_18817169 0 18817169 G G G G C C G G G G G G G G G G G G G G
28 chr28_18826866 0 18826866 G G G G G G G G G G G G G G A A G G G G
28 chr28_18827152 0 18827152 A G G G G G G G G G G G G G G G G G G G
28 chr28_18829295 0 18829295 G G G G G G G G T T T T G G G G G G T T
28 chr28_18829847 0 18829847 C C C C C C C C C T C C C C C C C C C C
28 chr28_18838398 0 18838398 C C C C C C C C C C C C C C C C G G C C
28 chr28_18847430 0 18847430 C C C C C C C C C C C C T T T T T T C C
28 chr28_18852521 0 18852521 A A A A A A A A G G G G A A A A A A G G
28 chr28_18852804 0 18852804 G G G G G G G G G G G G G G A A G G G G
28 chr28_18855950 0 18855950 T T T T T T T T T T T T C T T T T T T T
28 chr28_18857622 0 18857622 A A A A A A A A G G G G A A A A A A G G
28 chr28_18860466 0 18860466 C C C C C C C C C C C C G G C C C C C C
28 chr28_18877052 0 18877052 C C C C C C C C T T T T C C C C C C T T
28 chr28_18880978 0 18880978 C C C C C C C C C C C C C T C C C C C C
28 chr28_18881022 0 18881022 C C C C C T C C C C C C C C C C C C C C
28 chr28_18881888 0 18881888 C C C C C C C C T T T T C C C C C C T T
28 chr28_18886247 0 18886247 A A A A A A A A A A A A G G A A A A A A
28 chr28_18892374 0 18892374 A A A A A A A A G G G G A A A A A A G G
28 chr28_18892757 0 18892757 C C C C C T C C C C C C C C C C C C C C
28 chr28_18892870 0 18892870 A A A A A A A A G G G G A A A A A A G G
28 chr28_18901817 0 18901817 A A A A A A A A A A A A G G G G G G A A
28 chr28_18907421 0 18907421 C C G G G G C C C C C C C C C C C C C C
28 chr28_18918004 0 18918004 G G G G G G G G A A A A G G G G G G A A
28 chr28_18932382 0 18932382 A A C C C C A A A A A A A A A A A A A A
28 chr28_18934970 0 18934970 C C C C C C C C C C C C C C C C C T C C
28 chr28_18939797 0 18939797 T T C C C C T T C C C C C C C C C C C C
28 chr28_18942689 0 18942689 C C C C C C C C C C C C C C C C T T C C
28 chr28_18947503 0 18947503 A A A A A A A A A A A A A A T T A A A A
28 chr28_18953775 0 18953775 C C C C C C C C C C C C C C T T C C C C
28 chr28_18955204 0 18955204 G G G G G G G G G G G G G G A A G G G G
28 chr28_18955579 0 18955579 T T C C T T T T C C C C C C C C C C C C
28 chr28_18955767 0 18955767 C C C C C C C C A A A A C C C C C C A A
28 chr28_18955910 0 18955910 G G G G A G G G G G G G G G G G G G G G
28 chr28_18960390 0 18960390 C C C C C C C C C C C C C C T T C C C C
28 chr28_18962027 0 18962027 G G G G G G A A G G G G G G G G G G G G
28 chr28_18966511 0 18966511 A A A A A A A A A A G G A A A A A A A A
28 chr28_18966515 0 18966515 C C C C C C C C C C C C C C C C T T C C
28 chr28_18967528 0 18967528 G G G G G G G G A A A A G G G G G G A A
28 chr28_18978160 0 18978160 T T T T T T T T C C C C T T T T T T C C
28 chr28_18981992 0 18981992 C C C C C C C C C C T T C C C C C C C C
28 chr28_18982349 0 18982349 A A A A A A A A A A A A A A A A G G A A
28 chr28_18982796 0 18982796 G G G G G G G G A A A A G G G G G G A A
28 chr28_18988916 0 18988916 G G G G G G G G C C C C G G G G G G C C
28 chr28_18997143 0 18997143 T T T T T T T T G G G G T T T T T T G G
28 chr28_19003603 0 19003603 G G G G G G G G C C C C G G G G G G C C
28 chr28_19007769 0 19007769 A A A A A A A A C C C C A A A A A A C C
28 chr28_19015121 0 19015121 C C C C C C C C T T T T C C C C C C T T
28 chr28_19017201 0 19017201 C C C C C C C C T T T T C C C C C C T T
28 chr28_19037759 0 19037759 G G G G G G G G A A A A A A A A A A A A
28 chr28_19049818 0 19049818 T T T T T T T T T T A A T T T T T T T T
28 chr28_19049932 0 19049932 A A A A A A A A A A A A A G A A A A A A
28 chr28_19053973 0 19053973 A A A A A A A A A A A A G G A A A A A A
28 chr28_19054411 0 19054411 T T T T T T T T A T T T T T T T T T T T
28 chr28_19056902 0 19056902 A A A A A A A A A A A A A G A A A A A A
28 chr28_19061877 0 19061877 A G G G G G G G G G G G G G G G G G G G
28 chr28_19082222 0 19082222 C C C C C C C C T T T T C C C C C C T T
28 chr28_19082461 0 19082461 T T T T T T T T C C C C T T T T T T C C
28 chr28_19091414 0 19091414 T T A T A T T T A A A A T T T T T T A A
28 chr28_19098205 0 19098205 T T T T T T T T C C T T T T T T T T C C
28 chr28_19104172 0 19104172 G G G G G G G G G G G G G G G G A G G G
28 chr28_19106099 0 19106099 A G G G G G G G G G G G G G G G G G G G
28 chr28_19106861 0 19106861 G G C C C C G G G G G G G G G G G G G G
28 chr28_19110890 0 19110890 C C C C C C C C A C C C C C C C C C C C
28 chr28_19114307 0 19114307 G G C C C C G G G G G G G G G G G G G G
28 chr28_19114503 0 19114503 G G G G G G G G G G G G G G A A A A G G
28 chr28_19131659 0 19131659 A A A A A A A A G G G G A A A A A A G G
28 chr28_19132557 0 19132557 G G A G G G G G G G G G G G G G G G G G
28 chr28_19135534 0 19135534 C C C C C C G G C C C C C C C C C C C C
28 chr28_19136434 0 19136434 A A A A A A A A C C C C A A A A A A C C
28 chr28_19143958 0 19143958 T T C T T T T T T T T T T T T T T T T T
28 chr28_19147368 0 19147368 A A A G A A A A A A A A A A A A A A A A
28 chr28_19150949 0 19150949 A A A A A A A A G G G G A A A A A A G G
28 chr28_19159851 0 19159851 T T T T T T T T T T T T T T T T G T T T
28 chr28_19165040 0 19165040 T T T T T T T T C T T T T T T T T T T T
28 chr28_19165781 0 19165781 T T T T T T T T T T T T C T C C C T T T
28 chr28_19174386 0 19174386 T T T T T T T T T T T T C T T T T T T T
28 chr28_19176585 0 19176585 G G G G G G G G C C C C G G G G G G C C
28 chr28_19182813 0 19182813 G G G G G G G G G G G G G G G G A G G G
28 chr28_19192285 0 19192285 A A C C A A A A A A A A A A A A A A A A
28 chr28_19196319 0 19196319 G G G G G G G G A A A A G G G G G G A A
28 chr28_19201224 0 19201224 A A A G A G A A A A A A A A A A A A A A
28 chr28_19204624 0 19204624 C C C C C C C C C C C C C C C C A C C C
28 chr28_19205985 0 19205985 T T T T T T T T C C C C T T T T T T C C
28 chr28_19206446 0 19206446 G G G G G G G G A A A A G G G G G G A A
28 chr28_19209903 0 19209903 T T T T T T T T T T T T T T C T T T T T
28 chr28_19210315 0 19210315 G G G G C G G G G G G G G G G G G G G G
28 chr28_19212810 0 19212810 A A A A A A A A A A A A A A A A A G A A
28 chr28_19213736 0 19213736 T T T T T T T T C C C C T T T T T T C C
28 chr28_19216896 0 19216896 A A A A A A A A C C C C A A A A A A C C
28 chr28_19221700 0 19221700 C C C C C C C C C C C C C G C C C C C C
28 chr28_19225171 0 19225171 C C C C C C C C C T C C C C C C C C T T
28 chr28_19227052 0 19227052 A A G G A G A A A A A A A A A A A A A A
28 chr28_19228491 0 19228491 G G G G G G G G G G G G G G A A G G G G
28 chr28_19231181 0 19231181 G G G G G G G G A G G G G G G G G G A A
28 chr28_19236016 0 19236016 G G G G G G G G A A A A G G G G G G A A
28 chr28_19236378 0 19236378 C C C C C C C C C C C C C C T T C C C C
28 chr28_19238264 0 19238264 T T T T T T T T C T T T T T T T T T T T
28 chr28_19240535 0 19240535 G G G G G G G G G G G G A A A A A A G G
28 chr28_19251153 0 19251153 T T T T T T T T T T T T T T T T A A T T
28 chr28_19251282 0 19251282 T T T T T T T T T T T T T T A T T T T T
28 chr28_19256321 0 19256321 T T T T G G T T T T T T T T T T T T T T
28 chr28_19260204 0 19260204 A A A A A A A A G G G G A A A A A A G G
28 chr28_19260595 0 19260595 A A A A A A A A A A A A A A G G A A A A
28 chr28_19261261 0 19261261 G G G G A A G G G G G G G G G G G G G G
28 chr28_19261396 0 19261396 T T T T C C T T T T T T T T T T T T T T
28 chr28_19264096 0 19264096 C C C C T T C C C C C C C C C C C C C C
28 chr28_19265683 0 19265683 C C C C C C C C T T T T C C C C C C T T
28 chr28_19268367 0 19268367 C C C C C C C C C T C C C C C C C C T T
28 chr28_19268511 0 19268511 T T G G G T T T T T T T T T T T T T T T
28 chr28_19273253 0 19273253 C C C C C C C C C C C C C C C C A A C C
28 chr28_19275206 0 19275206 C C C C C C C C C T C C C C C C C C T T
28 chr28_19277854 0 19277854 G G G G A G G G G G A A G G G G G G G G
28 chr28_19281602 0 19281602 T T T T T T T T T T T T C T T T T T T T
28 chr28_19285702 0 19285702 A A A A A A A A A A A A A A A A A C A A
28 chr28_19288727 0 19288727 G G G G G G G G G G G G G G G G C G G G
28 chr28_19290318 0 19290318 G G A G G G G G G G G G G G G G G G G G
28 chr28_19293971 0 19293971 A A A A A A A A A A A A A A T T A A A A
28 chr28_19296173 0 19296173 G G G G G G A A G G G G G G G G G G G G
28 chr28_19296956 0 19296956 C C C C C C C C C C C C A C C C C C C C
28 chr28_19299852 0 19299852 G G G G C G G G G G G G G G G G G G G G
28 chr28_19300752 0 19300752 A A A A A A A A A A A A A A A G A A A A
28 chr28_19301443 0 19301443 C C C C C C C C C C C C C G C C C C C C
28 chr28_19306932 0 19306932 A A A A A A A A G G G G A A A A A A G G
28 chr28_19308490 0 19308490 T T C C T T T T T T T T T T T T T T T T
28 chr28_19309697 0 19309697 G G G G G G G G G G G G G G G G A A G G
28 chr28_19317483 0 19317483 C C T T T T C C T T T T T T T T T T T T
28 chr28_19322596 0 19322596 C C C C C C C C T T T T C C C C C C T T
28 chr28_19323878 0 19323878 T T T T C T T T T T T T T T T T T T T T
28 chr28_19325636 0 19325636 A A A A A A A A T T T T A A A A A A T T
28 chr28_19327557 0 19327557 G G G G G G G G C C C C G G G G G G C C
28 chr28_19329264 0 19329264 G G A A G G G G G G G G G G G G G G G G
28 chr28_19331577 0 19331577 T T A A T T T T T T T T T T T T T T T T
28 chr28_19332443 0 19332443 A A A A G G A A A A A A A A A A A A A A
28 chr28_19332899 0 19332899 C C C C C C C C C C C C C C T T C C C C
28 chr28_19345858 0 19345858 T T C T T T T T T T T T T T T T T T T T
28 chr28_19345891 0 19345891 A A A A A A A A A A A A A A A A G G A A
28 chr28_19346407 0 19346407 A A A A A A A A G G G G A A A A A A G G
28 chr28_19358226 0 19358226 C C C C C C C C C C C C C C C T C C C C
28 chr28_19368402 0 19368402 G G G G G G G G G G G G A G G G G G G G
28 chr28_19374231 0 19374231 C C C C C C C C T T T T C C C C C C T T
28 chr28_19376104 0 19376104 C C C C C C C C C C C C C C C T C C C C
28 chr28_19376673 0 19376673 T T C C C C T T C C C C C C C C C C C C
28 chr28_19378741 0 19378741 A A A A A A A A G G G G A A A A A A G G
28 chr28_19382048 0 19382048 T T T T T T T T T T T T C C T T T T T T
28 chr28_19382682 0 19382682 G G G G G G G G A A A A G G G G G G A A
28 chr28_19383936 0 19383936 A A G G G G A A G G G G G G G G G G G G
28 chr28_19390221 0 19390221 G G G G G G G G A A A A G G G G G G A A
28 chr28_19401453 0 19401453 C C C C C C C C C C C C C C C C A C C C
28 chr28_19405509 0 19405509 G G G G G G G G A G G G G G G G G G G G
28 chr28_19407793 0 19407793 G G A A G G G G G G G G G G G G G G G G
28 chr28_19409416 0 19409416 T T G G G G T T T T T T T T T T T T T T
28 chr28_19411474 0 19411474 T T T T T T T T T T T T T T G G T T T T
28 chr28_19417015 0 19417015 G G G G G G G G G G G G A G G G G G G G
28 chr28_19423404 0 19423404 G G G G G G G G G G A A G G G G G G A A
28 chr28_19432718 0 19432718 A A A A A A A A G G G G A A A A A A G G
28 chr28_19440926 0 19440926 T T G G T T T T T T T T T T T T T T T T
28 chr28_19442070 0 19442070 C C C C C C C C T T T T C C C C C C T T
28 chr28_19443018 0 19443018 G G G G G G G G G G C C G G G G G G G G
28 chr28_19448625 0 19448625 G G G G G G G G A G G G G G G G G G G G
28 chr28_19448748 0 19448748 A A A A A A A A A A A A A A A A G G A A
28 chr28_19449306 0 19449306 T T T T T T T T T T T T C T T T T T T T
28 chr28_19452537 0 19452537 T T T T T T T T G T T T T T T T T T T T
28 chr28_19454249 0 19454249 C C C C C C C C C T T T C C C C C C T T
28 chr28_19461255 0 19461255 A A A A A A A A A A A A A A A A G G A A
28 chr28_19466256 0 19466256 G G G G G G G G G G G G T T G G T T G G
28 chr28_19466481 0 19466481 A A A A A A A A A A A A A A A C A A A A
28 chr28_19472291 0 19472291 G G G G G G G G A A A A G G G G G G A A
28 chr28_19474483 0 19474483 A A A A A A A A G G G G A A A A A A G G
28 chr28_19476287 0 19476287 G G G G G G G G G G G G G G A G G G G G
28 chr28_19476871 0 19476871 A A A A A A A A A C A A A A A A A A A A
28 chr28_19478036 0 19478036 T T T T T T T T C C C C T T T T T T C C
28 chr28_19481211 0 19481211 C C C C C C C C C C C C C T C C C C C C
28 chr28_19484558 0 19484558 G G G G G G A A G G G G G G G G G G G G
28 chr28_19487185 0 19487185 T T T T T T T T T T T T T T T T C T T T
28 chr28_19488901 0 19488901 C C C C C C C C C C C C C C C T C C C C
28 chr28_19492583 0 19492583 A A A A A A A A G G G G A A A A A A G G
28 chr28_19495105 0 19495105 C C C C C C C C T T T T C C C C C C T T
28 chr28_19495980 0 19495980 T T T T T T T T T T T T C C T T T T T T
28 chr28_19496605 0 19496605 G G A A A A A A A A A A A A A A A A A A
28 chr28_19498532 0 19498532 A A C C A A A A A A A A A A A A A A A A
28 chr28_19501646 0 19501646 G G G G G G G G A G G G G G G G G G G G
28 chr28_19502971 0 19502971 T T T T T T T T C C C C T T T T T T C C
28 chr28_19504092 0 19504092 A A G G A G A A A A A A A A A A A A A A
28 chr28_19504148 0 19504148 A A A A A A A A G G G G A A A A A A G G
28 chr28_19505518 0 19505518 A A A A A A A A G G G G A A A A A A G G
28 chr28_19505821 0 19505821 C C C C C C C C C C C C C C C T C C C C
28 chr28_19514786 0 19514786 T T C C C C C C C C C C C C C C C C C C
28 chr28_19529049 0 19529049 C C T T T T C C C C C C C C C C C C C C
28 chr28_19530634 0 19530634 A A A A A G A A A A A A A A A A A A A A
28 chr28_19531626 0 19531626 C C C C C C G G C C C C C C C C C C C C
28 chr28_19532762 0 19532762 A A G G G G A A G G G G G G G G G G G G
28 chr28_19539311 0 19539311 T T T T T T T T T T T T C C C C T T T T
28 chr28_19541722 0 19541722 T T T T T T T T T T T T T T T T C T T T
28 chr28_19542144 0 19542144 C C C C C C C C C C C C C C T T C C C C
28 chr28_19542363 0 19542363 A A A A A A A A G G G G A A A A A A G G
28 chr28_19547884 0 19547884 G G G G G G G G A A A A G G G G G G A A
28 chr28_19555389 0 19555389 G G G G G G G G A A A A G G G G G G A A
28 chr28_19555829 0 19555829 G G G G G G G G G G G G G G A A G G G G
28 chr28_19557128 0 19557128 C C C C C C C C T T T T C C C C C C T T
28 chr28_19561900 0 19561900 G G G G G G G G G G G G G G G G A A G G
28 chr28_19572536 0 19572536 G G G G G G G G A A A A G G G G G G A A
28 chr28_19579915 0 19579915 G G G G G G G G G G G G A A G G G G G G
28 chr28_19581713 0 19581713 C C C C C C C C C C C C C C C C T T C C
28 chr28_19583073 0 19583073 G G G G G G G G A A A A G G G G G G A A
28 chr28_19585546 0 19585546 A A A A A A G G A A A A A A A A A A A A
28 chr28_19590677 0 19590677 G G G G G G G G G G G G G G A A G G G G
28 chr28_19591306 0 19591306 C C C C C C C C C C C C C C T T C C C C
28 chr28_19596281 0 19596281 G G G G G G G G A A A A G G G G G G A A
28 chr28_19598752 0 19598752 T T T T T T T T C C C C T T T T T T C C
28 chr28_19618236 0 19618236 G G G G G G G G A A A A G G G G G G A A
28 chr28_19620742 0 19620742 G G G G G G G G G G G G G T G G G G G G
28 chr28_19631492 0 19631492 T T T T T T T T C C C C T T T T T T C C
28 chr28_19649962 0 19649962 T T T T T T T T T T T T C T T T T T T T
28 chr28_19650094 0 19650094 G G G G G G G G G G G G A G G G G G G G
28 chr28_19653168 0 19653168 T T T T T T T T G G G G G G G G G G G G
28 chr28_19654231 0 19654231 A A A A A C A A A A A A A A A A A A A A
28 chr28_19655615 0 19655615 T T T T T T T T G G G G T T T T T T G G
28 chr28_19657567 0 19657567 T T T T T T T T C C C C T T T T T T C C
28 chr28_19658316 0 19658316 C C C C C C C C T T T T C C C C C C T T
28 chr28_19662720 0 19662720 A A A A A A A A A A A A A A A A G G A A
28 chr28_19666428 0 19666428 A A A A A A A A G G G G A A A A A A G G
28 chr28_19669792 0 19669792 T T T T T T T T C C C C T T T T T T C C
28 chr28_19688914 0 19688914 G G G G G G G G A A A A G G G G G G A A
28 chr28_19698962 0 19698962 C C C C C C C C T T T T C C C C C C T T
28 chr28_19701253 0 19701253 G G G G G G G G G G G G G G G G A G G G
28 chr28_19707588 0 19707588 C C C C C C C C C T C C C C C C C C C C
28 chr28_19707650 0 19707650 G G C C C C G G G G G G G G G G G G G G
28 chr28_19710246 0 19710246 A A G G G G A A A A A A A A A A A A A A
28 chr28_19720359 0 19720359 C C C C C C C C C C C G C C C C C C C C
28 chr28_19740749 0 19740749 G G G G A G G G G G G G G G G G G G G G
28 chr28_19742762 0 19742762 A A G G G G A A G G G G G G G G G G G G
28 chr28_19743768 0 19743768 A A A A A A A A G G G G A A A A A A G G
28 chr28_19743923 0 19743923 G G G G G G G G G G G G G G G G A A G G
28 chr28_19743959 0 19743959 G G G G G G G G G G G G C G G G G G G G
28 chr28_19747854 0 19747854 T T T T T T T T T T T T C C T T T T T T
28 chr28_19751439 0 19751439 G G G G G G G G G G G G A G G G G G G G
28 chr28_19757539 0 19757539 C C C C C C C C C C C C A C C C C C C C
28 chr28_19758019 0 19758019 C C C C C T C C C C C C C C C C C C C C
28 chr28_19758880 0 19758880 C C C C C C C C C C C C C C C C T T C C
28 chr28_19773776 0 19773776 C C C C C C C C G G G G C C C C C C G G
28 chr28_19782833 0 19782833 G G G G G G G G G G G G A G G G G G G G
28 chr28_19788077 0 19788077 A G G G G G G G G G G G G G G G G G G G
28 chr28_19788291 0 19788291 T T T T T T T T C C C C T T T T T T C C
28 chr28_19790647 0 19790647 C C C C C C C C C C C C C C C C C T C C
28 chr28_19791666 0 19791666 T T T T T T T T T T T T A T T T T T T T
28 chr28_19792919 0 19792919 T T C T T T T T T T T T T T T T T T T T
28 chr28_19812828 0 19812828 A A A A A A A A G G G G A A A A A A G G
28 chr28_19813867 0 19813867 C C C C C C C C T T T T C C C C C C T T
28 chr28_19817775 0 19817775 A A A A A A A A C C C C A A A A A A C C
28 chr28_19819608 0 19819608 T T T T T T T T C C C C T T T T T T C C
28 chr28_19819675 0 19819675 C C G G C C C C C C C C C C C C C C C C
28 chr28_19819998 0 19819998 G G G G G G G G A A A A G G G G G G A A
28 chr28_19830422 0 19830422 C T C C C T C C C C C C C C C C C C C C
28 chr28_19831025 0 19831025 A A A A A A A A G G G G A A A A A A G G
28 chr28_19831558 0 19831558 A A A A A A A A C C C C A A A A A A C C
28 chr28_19836154 0 19836154 A A A A A A A A G G A G A A A A A A A A
28 chr28_19842885 0 19842885 C C C C C C C C C C C C C T C C C C C C
28 chr28_19843921 0 19843921 C C C C C C C C C C C C C T C C C C C C
28 chr28_19845782 0 19845782 C C C C C T C C C C C C C C C C C C C C
28 chr28_19855987 0 19855987 T T T T T T T T T T C C T T T T T T T T
28 chr28_19858741 0 19858741 C T C C C C T T C C C C C C C C C C C C
28 chr28_19863222 0 19863222 G G G G G G G G G G G G A G G G G G G G
28 chr28_19864171 0 19864171 C C C C C C C C T T T T C C C T C C T T
28 chr28_19871450 0 19871450 C C C C C C C C T T T T C C C C C C T T
28 chr28_19872814 0 19872814 A A A A A A A A G G G G A A A A A A G G
28 chr28_19872961 0 19872961 A A A A A A A A G G G G A A A A A A G G
28 chr28_19877415 0 19877415 T T T T T T T T T T T T C T T T C C T T
28 chr28_19878699 0 19878699 G G G G G G G G G G G G A G G G G G G G
28 chr28_19879117 0 19879117 T T C C C C C C C C C C C C C C C C C C
28 chr28_19882459 0 19882459 C C T T T T C C C C C C C C C C C C C C
28 chr28_19885859 0 19885859 C C C C C C C C C C C C G G G G C C C C
28 chr28_19886606 0 19886606 G G A A A A G G G G G G G G G G G G G G
28 chr28_19886853 0 19886853 A A A A A A A A T T T T A A A A A A T T
28 chr28_19887379 0 19887379 A A A A A A A A G G G G A A A A A A G G
28 chr28_19894624 0 19894624 G T G G G G G G G G G G G G G G G G G G
28 chr28_19899030 0 19899030 T T T T T T T T T T T T C C T T T T T T
28 chr28_19903969 0 19903969 T T T T T T T T C C C T T T T T T T C C
28 chr28_19904038 0 19904038 A C A A A A A A A A A A A A A A A A A A
28 chr28_19906434 0 19906434 T T T T T T T T C C C C T T T T T T C C
28 chr28_19912734 0 19912734 A A A A A A A A G G G G A A A A A A G G
28 chr28_19913971 0 19913971 A A A A A A A A G G G G A A A A A A G G
28 chr28_19916859 0 19916859 G G A G G G G G G G G G G G G G G G G G
28 chr28_19919552 0 19919552 A A A A A A A A G G G G A A A A A A G G
28 chr28_19933817 0 19933817 C C C C C C C C C C C C C C T T C C C C
28 chr28_19934627 0 19934627 G G G G G G G G G G A G G G G G G G G G
28 chr28_19938002 0 19938002 C C T T T T C C T T T T T T T T T T T T
28 chr28_19940307 0 19940307 A A A A A T A A A A A A A A A A A A A A
28 chr28_19948227 0 19948227 G G A A G G G G A G G G G G G G G G G G
28 chr28_19949978 0 19949978 G G A A A A G G A A A A A A A A A A A A
28 chr28_19960227 0 19960227 A A A A A A T T A A A A A A A A A A A A
28 chr28_19962130 0 19962130 G G G G G G G G A A A A G G G G G G A A
28 chr28_19966562 0 19966562 G G G G G G G G A A A A G G G G G G G G
28 chr28_19967680 0 19967680 A A G G G G G G G G G G G G G G G G G G
28 chr28_19968409 0 19968409 C C T T C C C C C C C C C C C C C C C C
28 chr28_19972907 0 19972907 C C C C C C C C C C C C C T C C C C C C
28 chr28_19974888 0 19974888 G G G G G G G G A A A A G G G G G G A A
28 chr28_19975536 0 19975536 T T C C C C T T C C C C C C C C C C C C
28 chr28_19976397 0 19976397 T T C T C T T T T T T T T T T T T T T T
28 chr28_19981300 0 19981300 A A A A A A A A A A A A C C A A A A A A
28 chr28_19982132 0 19982132 C C C C C C C C C C C C C C C C T T C C
28 chr28_19983209 0 19983209 C C A C C C C C C C C C C C C C C C C C
28 chr28_19984533 0 19984533 G G A G A G G G G G G G G G G G G G G G
28 chr28_19985983 0 19985983 G G A G A A G G G G G G G G G G G G G G
28 chr28_19986692 0 19986692 G G G G G G G G A A A A G G G G G G A A
28 chr28_19987345 0 19987345 G G G G G G G G A A A A G G G G G G A A
28 chr28_19988091 0 19988091 T T T T T T T T C C C C T T T T T T C C
28 chr28_19990885 0 19990885 C C C C C C C C C C C C C C C C C G C C
28 chr28_19992872 0 19992872 T T T T T T G G T T T T T T T T T T T T
28 chr28_19998124 0 19998124 C C A C C C C C C C C C C C C C C C C C
28 chr28_19998526 0 19998526 G G G G G G G G G G G G G G G G A G G G
28 chr28_20002910 0 20002910 C C C C C C C C C C C C C C T T C C C C
28 chr28_20004407 0 20004407 A A A A A A G G A A A A A A A A A A A A
28 chr28_20005613 0 20005613 A A A A A A A A A A A A A A A A A C A A
28 chr28_20005652 0 20005652 A A A A A A A A A A A A A A A A A C A A
28 chr28_20010847 0 20010847 C C C C C C C C C C C C T T C C C C C C
28 chr28_20011769 0 20011769 G G A G A G G G G G G G G G G G G G G G
28 chr28_20014755 0 20014755 C C C C C C C C T T T T C C C C C C T T
28 chr28_20016461 0 20016461 C C C C C T C C C C C C C C C C C C C C
28 chr28_20019117 0 20019117 T T T T T T T T T T T T C T T T T T T T
28 chr28_20030013 0 20030013 C C C C C T C C C C C C C C C C C C C C
28 chr28_20034190 0 20034190 A A A A A A A A G G G G A A A A A A G G
28 chr28_20034292 0 20034292 C C C C T T C C C C C C C T C C C C C C
28 chr28_20044086 0 20044086 T T T T T T T T T T T T T T T T C C T T
28 chr28_20044971 0 20044971 A A G G A G G G G G G G G G G G G G G G
28 chr28_20045188 0 20045188 A A A A A A A A G G G G A A A A A A G G
28 chr28_20049620 0 20049620 A A A A A A A A A A A A A A G G A A A A
28 chr28_20060075 0 20060075 T T T T T T T T T T T T A T T T T T T T
28 chr28_20067726 0 20067726 T T T T T T T T T T C C T T T T T T T T
28 chr28_20070100 0 20070100 T T T T T T T T T T T T T T C T T T T T
28 chr28_20073016 0 20073016 A A A A A A A A A A A A G G A A A A A A
28 chr28_20073264 0 20073264 C C C C C C C C C C C C C C C T T T C C
28 chr28_20073265 0 20073265 G G G G G G G G A A G G G G G G G G A A
28 chr28_20078604 0 20078604 G G G G G G G G A A A A G G G G G G A A
28 chr28_20079147 0 20079147 C T C C C C C C T T T T C C C C C C T T
28 chr28_20079830 0 20079830 G G G G G G G G T T T T G G G G G G T T
28 chr28_20080312 0 20080312 T T T T T T T T C C C C C C T T C C C C
28 chr28_20080784 0 20080784 T T T T T T T T C C C C T T T T T T C C
28 chr28_20083394 0 20083394 G G G G G G G G G G G G G G A G G G A A
28 chr28_20085541 0 20085541 G G G G G G G G A A A A G G G G G G A A
28 chr28_20086904 0 20086904 G G G G G G G G G G G G G G A A A A G G
28 chr28_20091568 0 20091568 A A A A A A A A G G G G A A A A A A G G
28 chr28_20096673 0 20096673 A A A A A A A A T T T T A A A A A A T T
28 chr28_20096772 0 20096772 T T T T T T T T C C C C T T T T T T C C
28 chr28_20097873 0 20097873 A A A A A A A A A A A A A A A G A A A A
28 chr28_20098647 0 20098647 G G G G G G G G C C C C G G G G G G C C
28 chr28_20102041 0 20102041 A A A A A A A A G G G G A A A A A A G G
28 chr28_20110687 0 20110687 A A A A A A A A A A A A G G A A A A A A
28 chr28_20111683 0 20111683 T T T T T T T T A A A A T T T T T T A A
28 chr28_20130853 0 20130853 C C C C C C C C C C C C C C T T C C C C
28 chr28_20143257 0 20143257 T T C C C C T T T T T T T T T T T T T T
28 chr28_20150922 0 20150922 G G G G G G G G G G G G G G T T G G G G
28 chr28_20152827 0 20152827 A A A A A A A A G G G G A A A A A A G G
28 chr28_20153753 0 20153753 A A A A A A A A G G G G A A A A A A G G
28 chr28_20155452 0 20155452 A A A A A A A A G G G G A A A A A A G G
28 chr28_20166423 0 20166423 T T T T T T T T T T T T T T T T G G T T
28 chr28_20169856 0 20169856 T T T T T T C C T T T T T T T T T T T T
28 chr28_20174217 0 20174217 G T G G G G G G G G G G G G G G G G G G
28 chr28_20174339 0 20174339 A A A A A A A A G G G G A A A A A A G G
28 chr28_20183738 0 20183738 T T T T T T T T T T T T T T C T T T T T
28 chr28_20184352 0 20184352 C C C C C T C C C C C C C C C C C C C C
28 chr28_20196245 0 20196245 T T T T T T T T T T T T C T T T T T T T
28 chr28_20205540 0 20205540 T T C C T T T T T T T T T T T T T T T T
28 chr28_20223658 0 20223658 T T T T T T T T T T T T G T T T T T T T
28 chr28_20235695 0 20235695 C C C C C C C C A A A A C C C C C C A A
28 chr28_20236215 0 20236215 T T T T T T T T T T T T A T T T T T T T
28 chr28_20239869 0 20239869 C C A C C C C C C C C C C C C C C C C C
28 chr28_20244726 0 20244726 T T T T T T T T T T T T C C C C C C T T
28 chr28_20250273 0 20250273 C C C C C C C C T T T T C C C C C C T T
28 chr28_20250874 0 20250874 T T C T T T T T T T T T T T T T T T T T
28 chr28_20251435 0 20251435 A G G G G G G G G G G G G G G G G G G G
28 chr28_20253826 0 20253826 C C C C C C C C T T T T C C C C C C T T
28 chr28_20258341 0 20258341 A A A A A A A A G G G G A A A A A A G G
28 chr28_20259351 0 20259351 C C C C C C C C C C C C C T C C C C C C
28 chr28_20264271 0 20264271 C C C C C C C C C C C C C T C C C C C C
28 chr28_20285036 0 20285036 G G G G G G G G A A A A G G G G G G A A
28 chr28_20287109 0 20287109 C C C C C C C C T T T T C C C C C C T T
28 chr28_20295443 0 20295443 A A C C C C A A C C C C C C C C C C C C
28 chr28_20300760 0 20300760 A A A A A A A A G G G G A A A A A A G G
28 chr28_20304696 0 20304696 A A A A A A A A T T T T A A A A A A T T
28 chr28_20309514 0 20309514 T T T T T T T T C C C C T T T T T T C C
28 chr28_20322347 0 20322347 G G G G G G G G G G G G G G A G G G G G
28 chr28_20323361 0 20323361 A A A A A A A A G G G G G G G G G G G G
28 chr28_20324099 0 20324099 G G A A A A G G A A A A A A A A A A A A
28 chr28_20326754 0 20326754 G G G G G G T T G G G G G G G G G G G G
28 chr28_20352005 0 20352005 T T C C C C T T T T T T T T T T T T T T
28 chr28_20360167 0 20360167 A A A A A A A A A A A A A C A A A A A A
28 chr28_20378593 0 20378593 G G G G G G G G G G G G C C C C G G G G
28 chr28_20382648 0 20382648 A A A A A A A A A A A G A A A A A A A A
28 chr28_20389072 0 20389072 C C C C C C C C C C C C C C T T C C C C
28 chr28_20414645 0 20414645 A A A A A A A A A A A A A G A A A A A A
28 chr28_20416786 0 20416786 T T T T A T T T T T T T T T T T T T T T
28 chr28_20422231 0 20422231 C C C C C C C C C C C C C C C C G G C C
28 chr28_20423515 0 20423515 T T T T T T T T G G G G T T T T T T G G
28 chr28_20424211 0 20424211 G G G G G G G G A A A A G G G G G G A A
28 chr28_20424468 0 20424468 A A G G G G A A A A A A A A A A A A A A
28 chr28_20438019 0 20438019 C C C C C T C C C C C C C C C C C C C C
28 chr28_20442720 0 20442720 G G G G G G G G A A A A G G G G G G A A
28 chr28_20446201 0 20446201 C C C C C C C C T T T T C C C C C C T T
28 chr28_20447368 0 20447368 T T A T T T T T T T T T T T T T T T T T
28 chr28_20447509 0 20447509 C C C C C C C C A A A A C C C C C C A A
28 chr28_20456551 0 20456551 G G G G G G G G G G G G G G A A G G G G
28 chr28_20465912 0 20465912 T T T T T T T T C C C C T T T T T T C C
28 chr28_20470360 0 20470360 G G G G G G G G C C C C G G G G G G C C
28 chr28_20474627 0 20474627 C C C C C C C C C C C C C C T T C C C C
28 chr28_20478393 0 20478393 A A A A A A A A A A A A A G A A A A A A
28 chr28_20478707 0 20478707 G G G G G G G G A A A A G G G G G G A A
28 chr28_20479651 0 20479651 C C C C C C C C C C C C C T C C C C C C
28 chr28_20486167 0 20486167 T T T T T T T T T T T T T T T T G G T T
28 chr28_20487989 0 20487989 C T C C C C C C C C C C C C T T C C C C
28 chr28_20493038 0 20493038 A A A A A A A A G G G G A A A A A A G G
28 chr28_20493257 0 20493257 C C C C C C C C C C C C C C C C A A C C
28 chr28_20497220 0 20497220 T T T T T T T T C C C C T T T T T T C C
28 chr28_20507512 0 20507512 A A A A A A A A A A A A A A A A G G A A
28 chr28_20523568 0 20523568 G G G G G G G G G G G G C C G G G G G G
28 chr28_20535427 0 20535427 T T T T T T T T C C C C T T T T T T C C
28 chr28_20553621 0 20553621 C C A A A A C C A A A A A A A A A A A A
28 chr28_20559995 0 20559995 T T T T C C T T T T T T T T T T T T T T
28 chr28_20560962 0 20560962 C C C C C C C C C T C C C C C C C C C C
28 chr28_20568540 0 20568540 C C C T C T C C C C C C C C C C C C C C
28 chr28_20571765 0 20571765 A A A A A A A A A A A A A A A A G G A A
28 chr28_20579052 0 20579052 C C C C C C C C G G G G C C C C C C G G
28 chr28_20598519 0 20598519 A A G G G G A A A A A A A A A A A A A A
28 chr28_20598534 0 20598534 C C C C C C C C G G G G C C C C C C G G
28 chr28_20602682 0 20602682 C C C C C C C C T T T T C C C C C C T T
28 chr28_20603441 0 20603441 G G G G G G G G G G G G G G A G G G G G
28 chr28_20605591 0 20605591 G G T T T T G G T T T T T T T T T T T T
28 chr28_20606154 0 20606154 A A A G A A A A A A A A A A A A A A A A
28 chr28_20618294 0 20618294 T T T T T T T T C C C C T T T T T T C C
28 chr28_20618718 0 20618718 C C C C C C C C A A A A C C C C C C A A
28 chr28_20621605 0 20621605 C C G G C C C C C C C C C C C C C C C C
28 chr28_20630239 0 20630239 T T T T T T T T C C C C T T T T T T C C
28 chr28_20631419 0 20631419 G G A G A G G G G G G G G G G G G G G G
28 chr28_20633004 0 20633004 G G G G G G G G G G G G G G G G A A G G
28 chr28_20641652 0 20641652 C C T T C T C C C C C C C C C C C C C C
28 chr28_20644105 0 20644105 A A A G A A A A A A A A A A A A A A A A
28 chr28_20644792 0 20644792 T T T T T T T T C C C C T T T T T T C C
28 chr28_20654601 0 20654601 C C C C C T C C C C C C C C C C C C C C
28 chr28_20658971 0 20658971 A G G G G G G G G G G G G G G G G G G G
28 chr28_20661996 0 20661996 A A A A A A A A G G G G A A A A A A G G
28 chr28_20667321 0 20667321 C C G G G G G G G G G G G G G G G G G G
28 chr28_20681601 0 20681601 T T T T T T T T C C C C T T T T T T C C
28 chr28_20685954 0 20685954 C C C C C C C C C C C C C C C T C C C C
28 chr28_20690406 0 20690406 A A A A A A A A A A A A A A T T A A A A
28 chr28_20710604 0 20710604 G G G G G G G G G G G G G T G G G G G G
28 chr28_20717403 0 20717403 C C C C A C C C C C C C C C C C C C C C
28 chr28_20727650 0 20727650 G G G G G G G G G G G G A A G G G G G G
28 chr28_20728286 0 20728286 C C C C C C C C C C C C C C C C A A C C
28 chr28_20730056 0 20730056 C T C C C C C C C C C C C C C C C C C C
28 chr28_20735019 0 20735019 T T T T T T T T T T T T T T C C T T T T
28 chr28_20754956 0 20754956 T T C C T T T T T T T T T T T T T T T T
28 chr28_20772939 0 20772939 T T T T T T T T C C C C T T T T T T C C
28 chr28_20781485 0 20781485 C C C C C C C C C C C C T T C C C C C C
28 chr28_20790306 0 20790306 T T T T T T T T T T T T C C T T C C T T
28 chr28_20799598 0 20799598 C C C C C C C C C C C C C C C C T T C C
28 chr28_20813980 0 20813980 A A A A A A A A C C C C A A A A A A C C
28 chr28_20815631 0 20815631 C C C C C C C C C C C C C C C C T T C C
28 chr28_20830007 0 20830007 T T C C T T T T T T T T T T T T T T T T
28 chr28_20850740 0 20850740 A A A A A A A A G G G G A A A A A A G G
28 chr28_20852797 0 20852797 A A A A A G A A A A A A A A A A A A A A
28 chr28_20855793 0 20855793 A A G G A G A A A A A A A A A A A A A A
28 chr28_20858300 0 20858300 T T C C C C T T T T T T T T T T T T T T
28 chr28_20862748 0 20862748 A A A A A A A A A A A A A A A A C C A A
28 chr28_20864184 0 20864184 A A A A A A A A C C C C A A A A A A C C
28 chr28_20866487 0 20866487 T T T T T T T T T T T T T T C T T T T T
28 chr28_20875832 0 20875832 A A A A A A A A A A A A A A A C A A A A
28 chr28_20883193 0 20883193 A A A A A A A A A A A A A G A G G G A A
28 chr28_20903433 0 20903433 C C C C C C C C C T C C C C C C C C C C
28 chr28_20913607 0 20913607 G G G T G G G G G G G G G G G G G G G G
28 chr28_20915659 0 20915659 A A G G G G A A G G G G G G G G G G G G
28 chr28_20923738 0 20923738 G G G G G G G G G G G G G G G G C C G G
28 chr28_20923832 0 20923832 A A A A A A A A C C A A A A A A A A C C
28 chr28_20932556 0 20932556 C C C C C C C C C T C C C C C C C C C C
28 chr28_20942268 0 20942268 T T A A A A T T A A A A A A A A A A A A
28 chr28_20942977 0 20942977 G G G G G G G G A A A A G G G G G G A A
28 chr28_20943067 0 20943067 G G G G G G G G A A A A G G G G G G A A
28 chr28_20944419 0 20944419 T T T T T T T T C C C C T T T T T T C C
28 chr28_20946844 0 20946844 T T T T T T T T C C C C T T T T T T C C
28 chr28_20955443 0 20955443 C C C C C C C C T T T T C C C C C C T T
28 chr28_20955897 0 20955897 C C C C C C C C G G G G C C C C C C G G
28 chr28_20965353 0 20965353 C C C C C C C C C C C C C T C C C C C C
28 chr28_20965841 0 20965841 G G G G G G A A G G G G G G G G G G G G
28 chr28_20966086 0 20966086 A A A A A A A A A A A A A G A A A A A A
28 chr28_20966864 0 20966864 T T T T T T T T C C C C T T T T T T C C
28 chr28_20969990 0 20969990 A A A A A A A A A T A A A A A A A A A A
28 chr28_20977528 0 20977528 G G G G G G G G C G G G G G G G G G G G
28 chr28_20979674 0 20979674 C C G G C G C C G G G G G G G G G G G G
28 chr28_20986839 0 20986839 G G G G G G G G G G G G C G G G G G G G
28 chr28_20987566 0 20987566 C C A C C C C C C C C C C C C C C C C C
28 chr28_20991016 0 20991016 C C C C C C C C T T T T C C C C C C T T
28 chr28_20995248 0 20995248 G G G T G G G G G G G G G G G G G G G G
28 chr28_20996924 0 20996924 T T T T T T T T C C C C C T T T T T C C
28 chr28_20999111 0 20999111 A A A A A A A A C C C C A A A A A A C C
28 chr28_20999588 0 20999588 G G G G G G G G G G G G G G G G A A G G
28 chr28_21001541 0 21001541 T T T T T T T T C C C C T T T T T T C C
28 chr28_21004541 0 21004541 C C C C C C C C T T T T C C C C C C T T
28 chr28_21007148 0 21007148 C C C C C C C C C C C C C C A C C C C C
28 chr28_21008998 0 21008998 C C C C C C C C T T T T C C C C C C T T
28 chr28_21009247 0 21009247 C C C C C C C C T T T T C C C C C C T T
28 chr28_21009386 0 21009386 C C C C C C C C A A A A C C C C C C A A
28 chr28_21013507 0 21013507 T T T T T T T T T T T T G T T T T T T T
28 chr28_21013676 0 21013676 A A A A A A A A C C C C A A A A A A C C
28 chr28_21014658 0 21014658 G G G G A A G G G G G G G G G G G G G G
28 chr28_21015129 0 21015129 A A C C C C A A C C C C C C C C C C C C
28 chr28_21026510 0 21026510 G G G G G G G G A A A A G G G G G G A A
28 chr28_21027382 0 21027382 C C C C C C C C C C C C C T C C C C C C
28 chr28_21030094 0 21030094 C C C C C C C C T T T T C C C C C C T T
28 chr28_21036182 0 21036182 T T T T G T T T G G G G G G G G G G G G
28 chr28_21038563 0 21038563 A A A A A A A A G G G G A A A A A A G G
28 chr28_21038831 0 21038831 T T T T T T T T T T T T T T T T G G T T
28 chr28_21043005 0 21043005 T T C C C C T T C C C C C C C C C C C C
28 chr28_21045755 0 21045755 C C C C C C C C C C C C C C C C T T C C
28 chr28_21048586 0 21048586 A A A A A T A A A A A A A A A A A A A A
28 chr28_21051037 0 21051037 C C C C C C C C G G G G C C C C C C G G
28 chr28_21056917 0 21056917 A A A A A A A A C C C C A A A A A A C C
28 chr28_21057836 0 21057836 A A A A A A A A G G G G A A A A A A G G
28 chr28_21059189 0 21059189 A A A A A A A A G G G G A A A A A A G G
28 chr28_21065003 0 21065003 C C C C C C C C G G G G C C C C C C G G
28 chr28_21066206 0 21066206 G G G G G G G G G G G G G T G G G G G G
28 chr28_21069889 0 21069889 A A A A A A A A G G G G A A A A A A G G
28 chr28_21070478 0 21070478 C C C C C C C C C C A A C C C C C C C C
28 chr28_21071258 0 21071258 T T C C C C T T C C C C C C C C C C C C
28 chr28_21071811 0 21071811 C C C C C C C C C C C C T T C C C C C C
28 chr28_21073263 0 21073263 A A A A A A A A G G G G A A A A A A G G
28 chr28_21074139 0 21074139 C C C C G G C C C C C C C C C C C C C C
28 chr28_21079084 0 21079084 A A A A A A A A A A A A A A T T A A A A
28 chr28_21089878 0 21089878 C C C C C C C C C C C C C C C C T T C C
28 chr28_21095034 0 21095034 G G G G A G G G G G G G G G G G G G G G
28 chr28_21100941 0 21100941 A A A A A G A A A A A A A A A A A A A A
28 chr28_21101008 0 21101008 A A A A A A A A A A A G A A A A A A A A
28 chr28_21110217 0 21110217 A A A A A A A A G G G G A A A A A A G G
28 chr28_21112144 0 21112144 G G G G G G G G G G G G G G A A G G G G
28 chr28_21114138 0 21114138 A A A A A A A A G G G G A A A A A A G G
28 chr28_21116386 0 21116386 C C C C C T C C C C C C C C C C C C C C
28 chr28_21116986 0 21116986 A A A A A A A A A C A A A A A A A A A A
28 chr28_21121340 0 21121340 A A T T A T A A A A A A A A A A A A A A
28 chr28_21123860 0 21123860 C C C C C C C C C C C C T T T T T T C C
28 chr28_21125942 0 21125942 G G G G G G G G G G G G C C C C C C G G
28 chr28_21127910 0 21127910 A A T T T T T T T T T T T T T T T T T T
28 chr28_21130013 0 21130013 G G A A A G G G G G G G G G G G G G G G
28 chr28_21130367 0 21130367 G G G G G G G G G G G G G G G G A A G G
28 chr28_21130665 0 21130665 G G G G G G G G G G G G G G G G A A G G
28 chr28_21132930 0 21132930 C C C C C C C C C C C C T T C C C C C C
28 chr28_21136636 0 21136636 C C C C C C C C T T T T C C C C C C T T
28 chr28_21146058 0 21146058 T T T T T T T T T T C T T T T T T T T T
28 chr28_21157339 0 21157339 G G G G G G G G A A A A G G G G G G A A
28 chr28_21159058 0 21159058 T T T T T T T T T T T T T T C C T T T T
28 chr28_21169344 0 21169344 A G A A A A A A G G G G A A A A A A G G
28 chr28_21178068 0 21178068 T T C C C C T T T T T T T T T T T T T T
28 chr28_21180940 0 21180940 T T T T C T T T T T T T T T T T T T T T
28 chr28_21192228 0 21192228 A A A A A A A A C C C C A A A A A A C C
28 chr28_21222535 0 21222535 A T T T T T T T T T T T T T T T T T T T
28 chr28_21241437 0 21241437 A A A A A A A A A A A G A A A A A A A A
28 chr28_21243130 0 21243130 G G G G G G G G G G G G A A G G G G G G
28 chr28_21254500 0 21254500 G G G G G G G G G G G G A A G G G G G G
28 chr28_21262396 0 21262396 A A A A A A A A A A A A G G G G A A A A
28 chr28_21272300 0 21272300 C C C C C C C C C C C C A A A A A A C C
28 chr28_21276993 0 21276993 T T C C C C T T T T T T T T T T T T T T
28 chr28_21279963 0 21279963 A A C C C C A A A A A A A A A A A A A A
28 chr28_21287670 0 21287670 G G A A A A G G G G G G G G G G G G G G
28 chr28_21298593 0 21298593 A A A A A A A A G G G G A A A A A A G G
28 chr28_21298876 0 21298876 A A A A A A A A C C C C A A A A A A C C
28 chr28_21308012 0 21308012 C C C C C T C C C C C C C C C C C C C C
28 chr28_21320072 0 21320072 T T C T T T T T T T T T T T T T T T T T
28 chr28_21322706 0 21322706 G G G G G G G G G G G G G G G G A A G G
28 chr28_21331763 0 21331763 A C C C C C C C C C C C C C C C C C C C
28 chr28_21339816 0 21339816 G G G G G G G G C G C C G G G G G G C C
28 chr28_21352562 0 21352562 C T C C C C C C C C C C C C C C C C C C
28 chr28_21384926 0 21384926 C C C C C C T T C C C C C C C C C C C C
28 chr28_21388385 0 21388385 G G G G G G G G G G G G G G G G A A G G
28 chr28_21397391 0 21397391 A A A A A C A A A A A A A A A A A A A A
28 chr28_21400424 0 21400424 G G G G G G C C G G G G G G G G G G G G
28 chr28_21404610 0 21404610 G G C C G G G G G G G G G G G G G G G G
28 chr28_21405736 0 21405736 C C T T C C C C C C C C C C T T T T C C
28 chr28_21408834 0 21408834 A A A A A A A A A G A A A A A A A A A A
28 chr28_21421415 0 21421415 G G A A A A A A A A A A A A A A A A A A
28 chr28_21421432 0 21421432 T T T T T T T T C C C C T T T T T T C C
28 chr28_21450029 0 21450029 T T T T T T T T T T C C T T T T T T T T
28 chr28_21464996 0 21464996 C C C C C C C C C C C C C C T T C C C C
28 chr28_21478003 0 21478003 T T T T T T T T C C C C T T T T T T C C
28 chr28_21481635 0 21481635 G G G G G G G G G G G G G G T T G G G G
28 chr28_21488776 0 21488776 C C C T C C C C C C C C C C C C C C C C
28 chr28_21490411 0 21490411 T T T T T T T T A A A A T T T T T T A A
28 chr28_21513917 0 21513917 T T G T T T T T T T T T T T T T T T T T
28 chr28_21513956 0 21513956 C C C C C C C C T T T T C C C C C C T T
28 chr28_21515902 0 21515902 A A A A A A A A A A A A A A A A G G A A
28 chr28_21516211 0 21516211 A A G G G G A A A A A A A A A A A A A A
28 chr28_21520033 0 21520033 C C C C C C C C C C C C T T T T T T C C
28 chr28_21522084 0 21522084 A A A A A A A A G G G G A A A A A A G G
28 chr28_21522364 0 21522364 G G G G G G G G A A A A G G G G G G A A
28 chr28_21531727 0 21531727 A A A A A A A A A A A A A A A A G G A A
28 chr28_21534911 0 21534911 A A G G A A A A A A A A A A A A A A A A
28 chr28_21536298 0 21536298 G G G G G G G G G G G G G G G G C C G G
28 chr28_21542832 0 21542832 G G G G G G G G G G G G G G A G G G G G
28 chr28_21545988 0 21545988 T T T T T T T T C C C C T T T T T T C C
28 chr28_21559829 0 21559829 C C C C C C C C C C C C C C C C T T C C
28 chr28_21571972 0 21571972 C C C C C C C C C C C C A C C C C C C C
28 chr28_21579990 0 21579990 C T C C C C C C C C C C C C C C C C C C
28 chr28_21582329 0 21582329 C G G G G G C C G G G G G G G G G G G G
28 chr28_21582864 0 21582864 T T T T T T T T T T T T C T T T T T T T
28 chr28_21590775 0 21590775 A A A A A A A A G G A G A A A A A A G G
28 chr28_21591989 0 21591989 C C C C C C C C T T T T C C C C C C T T
28 chr28_21592186 0 21592186 C C C C C C C C A A A A C C C C C C A A
28 chr28_21605380 0 21605380 A A A A A A A A G G G G A A A A A A G G
28 chr28_21606826 0 21606826 A A A A A A A A G G G G A A A A A A G G
28 chr28_21610214 0 21610214 C C C C C C C C C C C C C C C C C G C C
28 chr28_21624208 0 21624208 C C C C C C C C C T C T C C C C C C C C
28 chr28_21625866 0 21625866 T T T T T T T T T T T T T T T T C T T T
28 chr28_21629663 0 21629663 C C C C C C C C C C C C C C C T C C C C
28 chr28_21630841 0 21630841 G G G G A A A A G G G G G G G G G G G G
28 chr28_21633271 0 21633271 G G G G G G G G G G G G A A G G G G G G
28 chr28_21634767 0 21634767 T T T T T T T T C T C T T T T T T T C C
28 chr28_21641827 0 21641827 C C C C C C C C T T T T C C C C C C T T
28 chr28_21642544 0 21642544 T T T T T T T T C C C C T T T T T T C C
28 chr28_21647570 0 21647570 T T T T T T T T T T T T C C C C T T T T
28 chr28_21654951 0 21654951 A A A A A A A A G G G G A A A A A A G G
28 chr28_21668046 0 21668046 G G G G G G G G G G G G C G G G G G G G
28 chr28_21676821 0 21676821 C C C C C C C C C C C C C C C T C C C C
28 chr28_21680556 0 21680556 A A A A A A A A G G G G A A A A A A G G
28 chr28_21685527 0 21685527 A G A A A A G G A A A A A A A A A A A A
28 chr28_21685909 0 21685909 T T T T T T T T C C C C T T T T T T C C
28 chr28_21685925 0 21685925 C C C G C C C C C C C C C C C C C C C C
28 chr28_21690262 0 21690262 A A A A A A A A A G A G A A A A A A G G
28 chr28_21719251 0 21719251 C C C C C C C C G G C G C C C C C C G G
28 chr28_21722868 0 21722868 G G G G G G G G G G G G A A G G G G G G
28 chr28_21722976 0 21722976 G G G G G G G G A A A A G G G G G G A A
28 chr28_21736820 0 21736820 C C C C C C C C C C C T C C C C C C C C
28 chr28_21739972 0 21739972 A A A A A G A A A A A A A A A A A A A A
28 chr28_21742817 0 21742817 T T C C C C T T C C C C C C C C C C C C
28 chr28_21749340 0 21749340 G G G G G G T T G G G G G G G G G G G G
28 chr28_21752747 0 21752747 C C C T T T C C C C C C C C C C C C C C
28 chr28_21764367 0 21764367 A A A A A A A A G G G G A A A A A A G G
28 chr28_21764685 0 21764685 A G G G G G A A G G G G G G G G G G G G
28 chr28_21765074 0 21765074 C C C T C C C C C C C C C C C C C C C C
28 chr28_21766641 0 21766641 C C C C C C C C C T C C C C C C C C T T
28 chr28_21768710 0 21768710 C C C C C C C C C T T T C C C C C C T T
28 chr28_21770426 0 21770426 C C C C C T C C C C C C C C C C C C C C
28 chr28_21772154 0 21772154 T T T T T T T T T T T T T T T T G T T T
28 chr28_21772326 0 21772326 G G G G G G G G A G G G G G G G G G G G
28 chr28_21781366 0 21781366 A A A A A A A A A A A A A A A A A G A A
28 chr28_21781524 0 21781524 T T T T A T T T T T T T T T T T T T T T
28 chr28_21782296 0 21782296 C T T T T T T T T T T T T T T T T T T T
28 chr28_21782714 0 21782714 A A A A A A A A G G G G A A A A A A G G
28 chr28_21785129 0 21785129 G G G G G G G G C C C C G G G G G G C C
28 chr28_21788237 0 21788237 C C C T C C C C C C C C C C C C C C C C
28 chr28_21789132 0 21789132 C C C C C C C C C C C C C C T T C C C C
28 chr28_21796614 0 21796614 T T T T T T T T T T T T T T G G T T T T
28 chr28_21797702 0 21797702 T T T T T T T T C C C C T T T T T T C C
28 chr28_21799259 0 21799259 C C C C C C C C C T C T C C C C C C T T
28 chr28_21805877 0 21805877 C C C C C C C C C C C C T T C C C C C C
28 chr28_21806045 0 21806045 C C C C C C C C C C C C C C C T C C C C
28 chr28_21809985 0 21809985 C C C C C C C C C T C T C C C C C C C C
28 chr28_21818869 0 21818869 G G G G G G G G G G G G G G A G G G G G
28 chr28_21819713 0 21819713 A A A A A A A A A A G G A A A A A A G G
28 chr28_21820119 0 21820119 C G G G G G G G G G G G G G G G G G G G
28 chr28_21825925 0 21825925 T T A A A A T T T T T T T T T T T T T T
28 chr28_21827443 0 21827443 A A G G G G G G G G G G G G G G G G G G
28 chr28_21834765 0 21834765 A G G G G G G G G G G G G G G G G G G G
28 chr28_21838591 0 21838591 C C C C C C C C C C C C C C C G C C C C
28 chr28_21838749 0 21838749 T T T T T T T T T T T T T T T T C T T T
28 chr28_21844404 0 21844404 G G C C C C G G C C C C C C C C C C C C
28 chr28_21844734 0 21844734 G G G G G G G G G G G G G G A G G G G G
28 chr28_21845463 0 21845463 A A A A A A A A G G G G A A A A A A G G
28 chr28_21858185 0 21858185 G T G G G G T T G G G G G G G G G G G G
28 chr28_21859509 0 21859509 G G G G G G G G A A A A G G G G G G A A
28 chr28_21859821 0 21859821 C C C C C C C C C C C T C C C C C C T T
28 chr28_21863303 0 21863303 G G G G C G G G G G G G C C C C C C G G
28 chr28_21874940 0 21874940 C C C T C C C C C C C C C C C C C C C C
28 chr28_21877718 0 21877718 G G G G G G G G G T G T G G G G G G T T
28 chr28_21879463 0 21879463 C C C C C C C C C C C C C G C C C C C C
28 chr28_21883531 0 21883531 T T T T T T T T T T T T T T C T T T T T
28 chr28_21895834 0 21895834 T T T T T T T T A T T T T T T T T T T T
28 chr28_21901202 0 21901202 C C C C C C C C C C C C T T C C C C C C
28 chr28_21902260 0 21902260 C C C C C C C C T T C T C C C C C C C C
28 chr28_21907873 0 21907873 G G G G G G G G A A A G G G G G G G G G
28 chr28_21924479 0 21924479 C C C C C C C C C C C C C C T T C C C C
28 chr28_21929375 0 21929375 T T T T T T T T C C T T T T T T T T T T
28 chr28_21930346 0 21930346 C C T T T T C C T T T T C C C C C C T T
28 chr28_21931573 0 21931573 G G C C C C G G G G G G G G G G G G G G
28 chr28_21935743 0 21935743 A A A A A A A A A A A G A A A A A A A A
28 chr28_21935915 0 21935915 T T C C C C T T C C C C T T T T T T C C
28 chr28_21943431 0 21943431 C C C C C C C C C C C C C C G G C C C C
28 chr28_21945853 0 21945853 T T T T T T T T T T T T T T T T C C T T
28 chr28_21945939 0 21945939 A A A G A A A A A A A A A A A A A A A A
28 chr28_21948020 0 21948020 T T T T T T T T C C C C T T T T T T C C
28 chr28_21949316 0 21949316 C C C C C C C C T T T T C C C C C C T T
28 chr28_21949403 0 21949403 G G A A A A G G A A A A A A A A A A A A
28 chr28_21962700 0 21962700 G G G G G G G G A A A A G G G G G G A A
28 chr28_21967790 0 21967790 T T T T T T T T C C C C T T T T T T C C
28 chr28_21970106 0 21970106 C C C C C C C C C C C C T T C C C C C C
28 chr28_21982136 0 21982136 C C A A A A A A A A A A A A A A A A A A
28 chr28_21991200 0 21991200 C C T T C T C C C C C C C C C C C C C C
28 chr28_21992425 0 21992425 T T T T C T T T C C C C T T T T T T C C
28 chr28_21999524 0 21999524 A A G G G G A A G G G G G G G G G G G G
28 chr28_22000404 0 22000404 A A A A A A A A G G G G A A A A A A G G
28 chr28_22002704 0 22002704 A A T T T T A A A A A A A A A A A A A A
28 chr28_22003719 0 22003719 A A G G G G A A G G G G G G A A G G G G
28 chr28_22010242 0 22010242 G G G G G G G G G G G G C G C C C C G G
28 chr28_22015149 0 22015149 A A A A A A A A G G G G A A A A A A G G
28 chr28_22021024 0 22021024 G G G G G G G G A G G G G G G G G G G G
28 chr28_22027297 0 22027297 T T T T C T T T T T T T T T T T T T T T
28 chr28_22029232 0 22029232 G G G G G G G G G G G G G G G G C C G G
28 chr28_22037631 0 22037631 A A A A A A A A G G G G A A A A A A G G
28 chr28_22043469 0 22043469 C C G G G G C C C C C C C C C C C C C C
28 chr28_22047100 0 22047100 C C C C C C C C C C C C C T C C C C C C
28 chr28_22047512 0 22047512 A A G G G G A A A A A A A A A A A A A A
28 chr28_22048631 0 22048631 C C C C C T C C C C C T C C C C C C C C
28 chr28_22059730 0 22059730 G G A A G G G G G G G G G G G G G G G G
28 chr28_22064088 0 22064088 C C C C C C C C C C C C C T C C C C C C
28 chr28_22071625 0 22071625 A A A A A A A A T T T T A A A A A A T T
28 chr28_22073957 0 22073957 C C C C C C C C C C C C C T C C C C C C
28 chr28_22079782 0 22079782 A A T T A T A A A A A A A A A A A A A A
28 chr28_22080081 0 22080081 A A A A A A A A A A A A G G A A A A A A
28 chr28_22083596 0 22083596 G G G G G G G G G G A G G G G G G G G G
28 chr28_22086545 0 22086545 T T T T T T T T T T T T T T T T C C T T
28 chr28_22089545 0 22089545 T T T T T T T T G G G G T T T T T T G G
28 chr28_22091911 0 22091911 C C A A A C C C C C C C C C C C C C C C
28 chr28_22092339 0 22092339 T T T T G T T T T T T T T T T T T T T T
28 chr28_22093176 0 22093176 A A A A A A A A A A A G A A A A A A A A
28 chr28_22094975 0 22094975 C C C C C C C C C C C C C C T T C C C C
28 chr28_22095575 0 22095575 T T T T T T T T C C C C T T T T T T C C
28 chr28_22099310 0 22099310 G G G G G G G G A A A A G G G G G G A A
28 chr28_22106739 0 22106739 T T T T T T T T T T T T T T T T C T T T
28 chr28_22107562 0 22107562 A G G G G G G G G G G G G G G G G G G G
28 chr28_22110752 0 22110752 G G G G G G G G T T T T G G G G G G T T
28 chr28_22113672 0 22113672 G G G G G G G G A A A A G G G G G G A A
28 chr28_22114224 0 22114224 G G G G G G G G G G A G G G G G G G G G
28 chr28_22115186 0 22115186 C C T T T T C C T T T T T T T T T T T T
28 chr28_22128107 0 22128107 T T T T T T T T C C C C T T T T T T C C
28 chr28_22130894 0 22130894 A A A A A A A A G G G G A A A A A A G G
28 chr28_22134875 0 22134875 T T C C C C T T C C C C C C C C C C C C
28 chr28_22137779 0 22137779 C C C C C C C C C C C C C T C C C C C C
28 chr28_22138061 0 22138061 G G T T T T G G T T T T T T T T T T T T
28 chr28_22139458 0 22139458 A A A A A A A A A A A G A A A A A A A A
28 chr28_22141257 0 22141257 G G A A A A G G G G G G G G G G G G G G
28 chr28_22144986 0 22144986 T T T T T T T T T T G T T T T T T T T T
28 chr28_22146873 0 22146873 G G G G G G G G G G A A G G G G G G G G
28 chr28_22149880 0 22149880 A G G G G G A A G G G G G G G G G G G G
28 chr28_22154733 0 22154733 T T T T T T T T C C C C T T T T T T C C
28 chr28_22180902 0 22180902 G G G G G G G G A A A A G G G G G G A A
28 chr28_22182410 0 22182410 A A A A A A A A G G G G A A A A A A G G
28 chr28_22182842 0 22182842 G G G G G G G G A A A A G G G G G G A A
28 chr28_22194245 0 22194245 C C C C C C C C T T T T C C C C C C T T
28 chr28_22195575 0 22195575 G G G G G G G G A A A A G G G G G G A A
28 chr28_22198452 0 22198452 G G A A A A G G G G G G G G G G G G G G
28 chr28_22199580 0 22199580 C T C C C C C C C C C C C C C C C C C C
28 chr28_22208218 0 22208218 T T T T T T T T C C C C T T T T T T C C
28 chr28_22210114 0 22210114 G G G G G G T T G G G G G G G G G G G G
28 chr28_22215319 0 22215319 G G G G G G C C G G G G G G G G G G G G
28 chr28_22219228 0 22219228 A A A A A A A A A A A A A A A A G G A A
28 chr28_22226260 0 22226260 A A G G G G A A A A A A A A A A A A A A
28 chr28_22229649 0 22229649 T T T T T T T T G T T T T T T T T T T T
28 chr28_22232088 0 22232088 G G G G G G G G G G A G G G G G G G G G
28 chr28_22242958 0 22242958 T T C C C C T T C C C C C C C C C C C C
28 chr28_22252912 0 22252912 C C C C C C C C T T T T C C C C C C T T
28 chr28_22258149 0 22258149 T T T T T T T T T T T T G G G G T T T T
28 chr28_22260687 0 22260687 C C C C C C C C C C C C C G C C C C C C
28 chr28_22279607 0 22279607 C C C C C C C C C C C T C C C C C C C C
28 chr28_22281150 0 22281150 G G G G G G G G G G A G G G G G G G G G
28 chr28_22282025 0 22282025 C C C C C C C C C C C C T T T T T T C C
28 chr28_22282296 0 22282296 C C C C C C C C C C C T C C C C C C C C
28 chr28_22286202 0 22286202 A A A A A A A A A A A A G G A A A A A A
28 chr28_22289159 0 22289159 G G G G G G G G A A A A G G G G G G A A
28 chr28_22290529 0 22290529 C C C C C C C C C C C C C C C T C C C C
28 chr28_22292908 0 22292908 T T C T C C T T T T T T C C C C C C T T
28 chr28_22296850 0 22296850 G G A A A A A A A A A A A A A A A A A A
28 chr28_22297097 0 22297097 T T T T T T T T T T T T T T C T T T T T
28 chr28_22320934 0 22320934 T T C T T T T T T T T T T T T T T T T T
28 chr28_22326552 0 22326552 C C C C C C C C T T T T C C C C C C T T
28 chr28_22327925 0 22327925 C C C C C C C C C C C C C C C C T T C C
28 chr28_22331745 0 22331745 C C T T T T T T T T T T T T T T T T T T
28 chr28_22332197 0 22332197 T T T T T T T T C C C C T T T T T T C C
28 chr28_22342316 0 22342316 G G T T G T G G T T T T G G G G G G T T
28 chr28_22346789 0 22346789 C C C C C C C C C T C C C C C C C C C C
28 chr28_22352549 0 22352549 G G G G G G G G G G G G G G A A G G G G
28 chr28_22363822 0 22363822 G G G G G G G G T T T T G G G G G G T T
28 chr28_22363871 0 22363871 T T C C C C T T C C C C C C C C T T C C
28 chr28_22374516 0 22374516 C C C C C C C C T T T T C C C C C C T T
28 chr28_22384525 0 22384525 A A A A A A A A A A A A A A A G A A A A
28 chr28_22385817 0 22385817 C C C C C C C C C C C C T T C T C C C C
28 chr28_22391201 0 22391201 G G G G A G G G G G G G G G G G G G G G
28 chr28_22393352 0 22393352 A T T T T T T T T T T T T T T T T T T T
28 chr28_22395597 0 22395597 G G G T G G G G G G G G G G G G G G G G
28 chr28_22399974 0 22399974 A A A A A A A A G G G G A A A A A A G G
28 chr28_22401047 0 22401047 A G G G G G G G G G G G A A A A A A G G
28 chr28_22410549 0 22410549 C C C C C G C C C C C C C C C C C C C C
28 chr28_22412252 0 22412252 A A A A A G A A G G G G G G G G G G G G
28 chr28_22418814 0 22418814 T T T T T T T T T T T T A A A A A A T T
28 chr28_22418970 0 22418970 G G G G G G G G A A A A G G G G G G A A
28 chr28_22432621 0 22432621 C C C C C C C C C C C G C C C C C C C C
28 chr28_22433125 0 22433125 C C C T C T C C C C C C C C C C C C C C
28 chr28_22436527 0 22436527 G G G G G G G G C C C C G G G G G G C C
28 chr28_22440976 0 22440976 A A A A A A A A G G G G A A A A A A G G
28 chr28_22442626 0 22442626 A A A A A A A A A G A G A A A A A A A A
28 chr28_22444531 0 22444531 T T T T T T T T C C C C T T T T T T C C
28 chr28_22445517 0 22445517 C C C C C C C C T T T T C C C C C C T T
28 chr28_22461556 0 22461556 T T T T T T T T T T T T A T T T T T T T
28 chr28_22469451 0 22469451 G T T T T T G G T T T T T T T T T T T T
28 chr28_22474114 0 22474114 G G G G G T G G G G G G G G G G G G G G
28 chr28_22482988 0 22482988 G G G G G G T T G G G G G G G G G G G G
28 chr28_22485008 0 22485008 T T T T T T T T C C C C T T T T T T C C
28 chr28_22488272 0 22488272 C C C C C C C C C T C C C C C C C C C C
28 chr28_22493816 0 22493816 C C C C C C C C C C C C A C C C C C C C
28 chr28_22495523 0 22495523 T T G T T T T T T T T T T T T T T T T T
28 chr28_22499516 0 22499516 G G G T G G G G G G G G G G G G G G G G
28 chr28_22501229 0 22501229 C C A A A A C C A A A A C C C C C C A A
28 chr28_22504706 0 22504706 C C C C C C C C T T T T C C C C C C T T
28 chr28_22505039 0 22505039 A A A A A A A A A A A A A A A A A C A A
28 chr28_22510522 0 22510522 A A A A A A A A A A A A A A C C A A A A
28 chr28_22517593 0 22517593 C C C C C C C C T T T T C C C C C C T T
28 chr28_22518126 0 22518126 C C T T T T C C T T T T T T T T T T T T
28 chr28_22524246 0 22524246 C C C C C G C C C C C C C C C C C C C C
28 chr28_22528185 0 22528185 T T T T T T T T T T T T C T C C T T T T
28 chr28_22532127 0 22532127 C T T T T T C C T T T T T T T T T T T T
28 chr28_22532634 0 22532634 C C C C C C C C A A A A C C C C C C A A
28 chr28_22540935 0 22540935 G G G G G G G G A A A A G G G G G G A A
28 chr28_22541404 0 22541404 A A A A A A A A T T T T A A A A A A T T
28 chr28_22543572 0 22543572 C C C C C C C C T T T T C C C C C C T T
28 chr28_22556113 0 22556113 C C C C C C C C C C A C C C C C C C C C
28 chr28_22564200 0 22564200 T T T T T T T T C C C C T T T T T T C C
28 chr28_22565562 0 22565562 A A A A A A A A A A A A A A G G A A A A
28 chr28_22566253 0 22566253 A A A A A A A A G G G G A A A A A A G G
28 chr28_22566430 0 22566430 C C C C A C C C C C C C C C C C C C C C
28 chr28_22567478 0 22567478 T T T T T T T T C C C C T T T T T T C C
28 chr28_22569769 0 22569769 G G G G G G G G G G A G G G A A G G G G
28 chr28_22575939 0 22575939 T T T T T T T T T T T T C T T T T T T T
28 chr28_22587771 0 22587771 T T T T T T T T C C C C T T T T T T C C
28 chr28_22592975 0 22592975 C T C C C C C C C C C C C C C C C C C C
28 chr28_22595406 0 22595406 A A T T T T A A T T T T T T T T T T T T
28 chr28_22601255 0 22601255 G G G G A G G G G G G G G G G G G G G G
28 chr28_22602693 0 22602693 C C C C C C C C C C C C C C C C A C C C
28 chr28_22603756 0 22603756 T T T T T T T T C C C C T T T T T T C C
28 chr28_22611144 0 22611144 A A A A A A A A A A A A A A G G A A A A
28 chr28_22620133 0 22620133 A A A A A A A A C C C C A A A A A A C C
28 chr28_22625278 0 22625278 A A A A A A A A G G G G A A A A A A G G
28 chr28_22633919 0 22633919 T T G T G T T T T T T T T T T T T T T T
28 chr28_22634792 0 22634792 G G G G G G G G G G G G G G T T G G G G
28 chr28_22639805 0 22639805 C C C C C C C C C C C C C C C C A C C C
28 chr28_22641516 0 22641516 A G A A A A G G A A A A A A A A A A A A
28 chr28_22641670 0 22641670 T T T T T T T T T T T T C T T T T T T T
28 chr28_22645511 0 22645511 G G T T G G G G G G G G G G G G G G G G
28 chr28_22647518 0 22647518 C C C C C C C C C C C C C C T T C C C C
28 chr28_22648489 0 22648489 G G G G G G G G A G G G G G G G G G G G
28 chr28_22648572 0 22648572 A A G G G G A A G G G G G G G G G G G G
28 chr28_22656558 0 22656558 C C C C T T C C C C C C T T T T T T C C
28 chr28_22659975 0 22659975 T T T T T T T T C C C C T T T T T T C C
28 chr28_22665533 0 22665533 A A A A A A A A G G G G A A A A A A G G
28 chr28_22666737 0 22666737 G G G G A G G G A G A G G G G G G G A A
28 chr28_22666789 0 22666789 A C A A A A A A A A A A A A A A A A A A
28 chr28_22668225 0 22668225 A A A A G G A A A A A A A A A A A A A A
28 chr28_22674631 0 22674631 A A A A A A A A A A A A G G G G G G A A
28 chr28_22677639 0 22677639 G G G G A G G G G G G G G G G G G G G G
28 chr28_22677917 0 22677917 G G A A A A G G A A A A A A A A A A A A
28 chr28_22682962 0 22682962 T T C C C C T T C C C C C C T T T T C C
28 chr28_22684767 0 22684767 G G G G G G G G G G G G A G G G G G G G
28 chr28_22686133 0 22686133 G G G G G G G G G T G T G G G G G G G G
28 chr28_22686247 0 22686247 G G G G G G G G A G A G G G G G G G A A
28 chr28_22688065 0 22688065 G G A A A A G G G G G G G G G G G G G G
28 chr28_22693946 0 22693946 G G G G G G A A G G G G G G G G G G G G
28 chr28_22694821 0 22694821 A A A A A A A A A A A A A A G G A A A A
28 chr28_22695134 0 22695134 A A A A A A A A G G G G G G G G G G G G
28 chr28_22699523 0 22699523 G G G G G G G G A A A A G G A A G G A A
28 chr28_22700709 0 22700709 G G G G G G G G G G G G G G A A G G G G
28 chr28_22710151 0 22710151 T T T T T T T T T T T T A A T T T T T T
28 chr28_22717033 0 22717033 C C C C C C C C C C C C T T C C C C C C
28 chr28_22730752 0 22730752 T T T T T T T T G G G G T T T T T T G G
28 chr28_22731284 0 22731284 A A G G G G A A A A A A A A A A A A A A
28 chr28_22731610 0 22731610 C C C C C C C C C C C G C C C C C C C C
28 chr28_22736338 0 22736338 T T T T T T T T C C C C T T T T T T C C
28 chr28_22746973 0 22746973 T T T T T T T T T T T T C T T T T T T T
28 chr28_22747118 0 22747118 A A A A A A A A A A A A A A C C A A A A
28 chr28_22749164 0 22749164 C C C C C C C C C C C T C C C C C C C C
28 chr28_22757501 0 22757501 T T T T T T T T C C C C T T T T T T C C
28 chr28_22774318 0 22774318 A A A A A A A A A A A A A G A A A A A A
28 chr28_22774451 0 22774451 T T T T G T T T T T T T T T T T T T T T
28 chr28_22786008 0 22786008 A A A A A A A A A A G G A A A A A A A A
28 chr28_22801775 0 22801775 G G G G G G G G G G G G G G G G A G G G
28 chr28_22804058 0 22804058 T T T T T T T T C C C C T T T T T T C C
28 chr28_22819554 0 22819554 G G A G G G G G G G G G G G G G G G G G
28 chr28_22840886 0 22840886 A G G G G G G G G G G G G G G G G G G G
28 chr28_22843982 0 22843982 C C C C C C C C T T T T C C C C C C T T
28 chr28_22855317 0 22855317 A A A A A A A A T T T T A A A A A A T T
28 chr28_22856559 0 22856559 C C C C C C C C C C C C C C C C C T C C
28 chr28_22858220 0 22858220 A A A A A A A A A A A A A G A A A A A A
28 chr28_22861351 0 22861351 C C C C C C C C C C C C T T C C T T C C
28 chr28_22865803 0 22865803 C C T T C T C C C C C C C C C C C C C C
28 chr28_22872630 0 22872630 C C C C C C C C G G G G C C C C C C G G
28 chr28_22879577 0 22879577 C C C C C C C C T T T T C C C C C C T T
28 chr28_22879905 0 22879905 T T T T T T T T T T T T C C T T T T T T
28 chr28_22881744 0 22881744 C C C C C C C C A A A A C C C C C C A A
28 chr28_22882481 0 22882481 G G A G G G G G G G G G G G G G G G G G
28 chr28_22883269 0 22883269 C C C C C C C C T T T T C C C C C C T T
28 chr28_22891172 0 22891172 T T T T T T T T T T T T T T C C T T T T
28 chr28_22902715 0 22902715 G G G G G G G G G G G G G G G G A A G G
28 chr28_22907426 0 22907426 T T T T G T T T T T T T T T T T T T T T
28 chr28_22920131 0 22920131 G G G G G G G G G G G G G G A A G G G G
28 chr28_22922231 0 22922231 T T T T T T T T G G G G T T T T T T G G
28 chr28_22929069 0 22929069 G G G G G G G G A A A A G G G G G G A A
28 chr28_22929523 0 22929523 G G G G G G G G A A A A G G G G G G A A
28 chr28_22930742 0 22930742 T T T T T T T T C C C C T T T T T T C C
28 chr28_22933801 0 22933801 A A A A A G A A A A A A A A A A A A A A
28 chr28_22933957 0 22933957 G G G G G G A A G G G G G G G G G G G G
28 chr28_22934173 0 22934173 C C C C A C C C C C C C C C C C C C C C
28 chr28_22935052 0 22935052 T T T T T T T T C C C C T T T T T T C C
28 chr28_22936621 0 22936621 C C C C C C C C C C C C T T T T T T C C
28 chr28_22941089 0 22941089 G G G G G G G G G G G G G G A A G G G G
28 chr28_22943854 0 22943854 C C C C C C C C C C C C C C C C T T C C
28 chr28_22944720 0 22944720 A A A A A A A A C C C C A A A A A A C C
28 chr28_22962979 0 22962979 A A A A A A A A A A A A A G A A A A A A
28 chr28_22963020 0 22963020 G G G G G G G G A A A A G G A A G G A A
28 chr28_22963600 0 22963600 C C C C C C C C T T T T C C C C C C T T
28 chr28_22964496 0 22964496 G G G G G G G G G G G G A G G G G G G G
28 chr28_22971837 0 22971837 C C C C C C C C T T T T C C C C C C T T
28 chr28_22977672 0 22977672 G G G G G G G G G G G G G G G G A G G G
28 chr28_23005992 0 23005992 C C C C C C C C C C C C C C C C T T C C
28 chr28_23006787 0 23006787 T T A T A T T T T T T T T T T T T T T T
28 chr28_23023402 0 23023402 A G G G G G G G G G G G G G G G G G G G
28 chr28_23024797 0 23024797 G G G G G G G G G G G G G G C C G G G G
28 chr28_23038896 0 23038896 C C C C C C C C C G C C C C C C C C C C
28 chr28_23041397 0 23041397 C C C C C C C C G G G G C C C C C C G G
28 chr28_23042996 0 23042996 G G G G G G G G G G G G G G G G A A G G
28 chr28_23043038 0 23043038 A G G G G G G G G G G G G G G G G G G G
28 chr28_23046400 0 23046400 G G G G G G G G G G G G G G A A G G G G
28 chr28_23060686 0 23060686 A A A A A A A A A A A A A C A A A A A A
28 chr28_23063636 0 23063636 C C C C C C T T C C C C C C C C C C C C
28 chr28_23066179 0 23066179 C C C C C C C C T T T T C C C C C C T T
28 chr28_23070934 0 23070934 T T T T T T T T T T T T T T T T C C T T
28 chr28_23074487 0 23074487 C C C C C C C C C C C C C T C C C C C C
28 chr28_23074995 0 23074995 C C C C C C C C T T T T C C C C C C T T
28 chr28_23088689 0 23088689 A A A A A A A A C C C C A A A A A A C C
28 chr28_23096453 0 23096453 A A A A A A A A A A A A A A A A A G A A
28 chr28_23096689 0 23096689 G G C C C C G G C C C C C C C C C C C C
28 chr28_23102586 0 23102586 G G G G G G G G A G A A G G G G G G G G
28 chr28_23139274 0 23139274 G G G G G G G G A A A A G G G G G G A A
28 chr28_23142137 0 23142137 T T T T T T T T C C C C T T T T T T C C
28 chr28_23150299 0 23150299 C C C C C C C C C C C C C C T T C C C C
28 chr28_23155958 0 23155958 A A A A A A A A A A A A G G A A A A A A
28 chr28_23162294 0 23162294 T T C C C C T T C C C C C C C C C C C C
28 chr28_23163775 0 23163775 C C C C C C C C T T T T C C C C C C T T
28 chr28_23164220 0 23164220 C C C C C C T T C C C C C C C C C C C C
28 chr28_23167891 0 23167891 T T T T T T T T C C C C T T T T T T C C
28 chr28_23168602 0 23168602 T T T T T T T T C C C C T T T T T T C C
28 chr28_23168994 0 23168994 T T T T T T T T A A A A T T T T T T A A
28 chr28_23172098 0 23172098 T T T T T T T T C C C C T T T T T T C C
28 chr28_23173386 0 23173386 A A A A A A A A T T T T A A A A A A T T
28 chr28_23173667 0 23173667 T T T T T T T T T T T T C C T T T T T T
28 chr28_23179366 0 23179366 T T T T T T T T T T T T C T T T T T T T
28 chr28_23180883 0 23180883 G G G G G G G G G G G G A G G G G G G G
28 chr28_23182231 0 23182231 C C C C C C C C C C C C C C T T C C C C
28 chr28_23184858 0 23184858 C C C C C C C C T T T T C C C C C C T T
28 chr28_23188918 0 23188918 T T T T T T T T C C C C T T T T T T C C
28 chr28_23189476 0 23189476 C T C C C C C C C C C C C C C C C C C C
28 chr28_23191935 0 23191935 C C C C C C C C C C C C C C C C T T C C
28 chr28_23195398 0 23195398 T T T T T T T T C C C C T T T T T T C C
28 chr28_23195886 0 23195886 G G G G G G G G G G G G A G G G G G G G
28 chr28_23199392 0 23199392 G G A A A A G G G G G G A A A A A A G G
28 chr28_23208754 0 23208754 G G G G A G G G A A A A G G G G G G G G
28 chr28_23226562 0 23226562 T T T T T T T T T T T T C T T T T T T T
28 chr28_23226711 0 23226711 T T T T T T T T C T T T T T T T T T C C
28 chr28_23227572 0 23227572 C C A A A A A A A A A A A A A A A A A A
28 chr28_23237451 0 23237451 C C A A A A C C A A A A A A A A A A A A
28 chr28_23242586 0 23242586 C C T T T T C C T T T T T T T T T T T T
28 chr28_23247049 0 23247049 C C C C C T C C C C C C C C C C C C C C
28 chr28_23261790 0 23261790 A A A A A A A A G G G G A A A A A A G G
28 chr28_23264559 0 23264559 C C C C C C C C T T T T C C C C C C C C
28 chr28_23266182 0 23266182 T T T T T T T T T T T T T T T T C C T T
28 chr28_23298227 0 23298227 T T C C C C T T T T T T T T T T T T T T
28 chr28_23303848 0 23303848 G G A G G G G G G G G G G G G G G G G G
28 chr28_23305810 0 23305810 G G G G G G G G C C C C G G G G G G C C
28 chr28_23307690 0 23307690 G G G G G G G G G G T T G G G G G G G G
28 chr28_23310563 0 23310563 T T T T T T T T C C C C T T T T T T C C
28 chr28_23320731 0 23320731 C C C T C C C C C C C C C C C C C C C C
28 chr28_23326694 0 23326694 G G G G A G G G G G G G G G G G G G G G
28 chr28_23328030 0 23328030 G G G G G G G G A A A A G G G G G G A A
28 chr28_23334203 0 23334203 G G G G G G G G G G G G A G G G G G G G
28 chr28_23335379 0 23335379 A A A A A A A A A A G G A A A A A A A A
28 chr28_23338646 0 23338646 T T T T T T T T T T T T C T T T T T T T
28 chr28_23341823 0 23341823 C C C C C C G G C C C C C C C C C C C C
28 chr28_23345755 0 23345755 G G G G G G G G G G G G G G A A G G G G
28 chr28_23350562 0 23350562 C C C C C T C C C C C C C C C C C C C C
28 chr28_23358643 0 23358643 G G C C C C G G C C C C C C C C C C C C
28 chr28_23373740 0 23373740 G G A A A A G G A A A A A A A A A A A A
28 chr28_23379898 0 23379898 G G G G G G G G G G G G A G G G G G G G
28 chr28_23387341 0 23387341 A A A A A A A A A A A A A A A A G G A A
28 chr28_23404147 0 23404147 A A A A A A A A A A A A A A A A A T A A
28 chr28_23407674 0 23407674 A A A A A A A A A A A A A A G G A A A A
28 chr28_23413218 0 23413218 A A G G G G A A A A A A A A A A A A A A
28 chr28_23414270 0 23414270 C C C C C C C C C C C C C C C C C G C C
28 chr28_23426043 0 23426043 A A A A A A A A G G G G A A A A A A G G
28 chr28_23428688 0 23428688 T T T T T T T T C C C C T T T T T T C C
28 chr28_23433857 0 23433857 A A A A A A A A A A A A A A T T A A A A
28 chr28_23434186 0 23434186 A C A A A A A A A A A A A A A A A A A A
28 chr28_23434310 0 23434310 A A A A A A A A G G G G A A A A A A G G
28 chr28_23440713 0 23440713 T T T T T T T T T T T T C T T T T T T T
28 chr28_23441427 0 23441427 A A G G G G A A G G G G G G G G G G G G
28 chr28_23444439 0 23444439 T T T T T T T T T T T T T T C C T T T T
28 chr28_23452443 0 23452443 T T T T T T T T T T T T T T T T G G T T
28 chr28_23452518 0 23452518 G T T T T T T T T T T T T T T T T T T T
28 chr28_23455484 0 23455484 G G G G G G G G A A A A G G G G G G A A
28 chr28_23455743 0 23455743 A A A A A A A A A A A A A G A A A A A A
28 chr28_23456274 0 23456274 A G A A A A A A A A A A A A A A A A A A
28 chr28_23459720 0 23459720 G G G G G G G G G G G G A G G G G G G G
28 chr28_23473474 0 23473474 C C C C C C A A C C C C C C C C C C C C
28 chr28_23487113 0 23487113 T T T T T T T T T T T T T T C C T T T T
28 chr28_23490061 0 23490061 C C C C C C C C C C C C C C C C C T C C
28 chr28_23495929 0 23495929 C C C C C T C C C C C C C C C C C C C C
28 chr28_23498383 0 23498383 A A A A A A A A A A A A A A C C A A A A
28 chr28_23498495 0 23498495 G G G G A G G G G G G G G G G G G G G G
28 chr28_23500627 0 23500627 G G G G G G G G A A A A G G G G G G A A
28 chr28_23501430 0 23501430 G G G G G G G G G G G G C G G G G G G G
28 chr28_23504170 0 23504170 C C C C C C C C C C C C C C C C A C C C
28 chr28_23510972 0 23510972 G G G G G G G G G G G G G G G G T T G G
28 chr28_23512517 0 23512517 A A A A A A A A C C C C A A A A A A C C
28 chr28_23539621 0 23539621 C C C C C C C C C C C C T T T T T T C C
28 chr28_23554247 0 23554247 G G A G G G G G G G G G G G G G G G G G
28 chr28_23555193 0 23555193 G G G G G G G G A A A A G G G G G G A A
28 chr28_23572075 0 23572075 G G A A A A A A A A A A A A A A A A A A
28 chr28_23574714 0 23574714 A A A A A A A A A A A A A A A A G G A A
28 chr28_23578516 0 23578516 T T T T T T T T A A A A T T T T T T A A
28 chr28_23590698 0 23590698 C C C C C C C C C T C C C C C C C C C C
28 chr28_23597362 0 23597362 G G G G G G G G A A A A G G G G G G A A
28 chr28_23599184 0 23599184 A A A A A A A A A A A A C C A A A A A A
28 chr28_23605119 0 23605119 G G G G G G G G A A A A G G G G G G A A
28 chr28_23615494 0 23615494 G G G G G G G G G G G G A G G G G G G G
28 chr28_23625066 0 23625066 G G G G C G G G G G G G G G G G G G G G
28 chr28_23625281 0 23625281 A A C C C C A A A A A A A A A A A A A A
28 chr28_23636918 0 23636918 C C C C C C C C T T T T C C C C C C T T
28 chr28_23637097 0 23637097 A A A A A A A A A A A A A A A A C C A A
28 chr28_23639737 0 23639737 C C C C C C C C C C C C A A C C C C C C
28 chr28_23659866 0 23659866 A A A C A C A A A A A A C C C C C C A A
28 chr28_23664763 0 23664763 T T T T T T T T T T T T T T A T T T T T
28 chr28_23669772 0 23669772 A A A A A A A A G G G G A A A A A A G G
28 chr28_23670782 0 23670782 T T T T T T T T T T C C T T T T T T T T
28 chr28_23677555 0 23677555 A A A A A A A A G G G G A A A A A A G G
28 chr28_23682671 0 23682671 T T C T T T T T T T T T T T T T T T T T
28 chr28_23684257 0 23684257 A A A A A A A A A A A A A A A C A A A A
28 chr28_23684727 0 23684727 G G G G G G G G G G A A G G G G G G G G
28 chr28_23692943 0 23692943 A A A A A A A A A A A A A A G G A A A A
28 chr28_23725940 0 23725940 A A A A A A A A A A A A A C A A A A A A
28 chr28_23726379 0 23726379 C C C C C C C C T T T T C C C C C C T T
28 chr28_23728342 0 23728342 T T T T T T T T T T T T T T A A T T T T
28 chr28_23728904 0 23728904 C C C C C C C C C C C C C C C C T T C C
28 chr28_23731128 0 23731128 T T T T T T T T C C C C T T T T T T C C
28 chr28_23732962 0 23732962 A A A A A A A A C C C C A A A A A A C C
28 chr28_23746802 0 23746802 G G G G G G G G A A A A G G G G G G A A
28 chr28_23747136 0 23747136 G G G G G G G G A A A A G G G G G G A A
28 chr28_23750873 0 23750873 C C G G G G C C G G G G G G G G G G G G
28 chr28_23754433 0 23754433 G G G G G G G G G G G G A G G G G G G G
28 chr28_23771428 0 23771428 C C C C C C C C C C C C C C T T C C C C
28 chr28_23782082 0 23782082 G G G G A G G G G G G G G G G G G G G G
28 chr28_23794744 0 23794744 T T T T T T T T T T T T C C T T C C T T
28 chr28_23799646 0 23799646 T T G T G T T T T T T T T T T T T T T T
28 chr28_23810834 0 23810834 A A A A A A A A A C A A A A A A A A A A
28 chr28_23813136 0 23813136 G G C G G G G G G G G G G G G G G G G G
28 chr28_23816546 0 23816546 C C C C C C C C C C C C A C C C C C C C
28 chr28_23826521 0 23826521 C C C C C C C C C C C C C G C C C C C C
28 chr28_23828596 0 23828596 C C C C C C C C C C C C C T C C C C C C
28 chr28_23830774 0 23830774 A A A G A G A A A A A A A A A A A A A A
28 chr28_23853068 0 23853068 G G G G G G G G A A A A G G G G A A A A
28 chr28_23857563 0 23857563 A A A A A A A A A C A A A A A A A A C C
28 chr28_23878244 0 23878244 G G G G G G G G G G G G A G G G G G G G
28 chr28_23889051 0 23889051 T T T T C T T T T T T T T T T T T T T T
28 chr28_23897243 0 23897243 T T T T G T T T T T T T T T T T T T T T
28 chr28_23899869 0 23899869 C C C C C C C C C C C C C G C C C C C C
28 chr28_23900513 0 23900513 T T T T T T T T T T T T A T T T T T T T
28 chr28_23900572 0 23900572 G G G G T T G G G G G G G G G G G G G G
28 chr28_23923617 0 23923617 A A A A A A A A A A A A A G A A A A A A
28 chr28_23936216 0 23936216 C C C C A C C C C C C C C C C C C C C C
28 chr28_23940915 0 23940915 G G G G G G G G C C C C G G G G G G C C
28 chr28_23958705 0 23958705 T T T T T T T T C C C C T T T T T T C C
28 chr28_23963025 0 23963025 G G G G G G G G A A A A G G G G G G A A
28 chr28_23986431 0 23986431 T T G G G G T T G G G G G G G G G G G G
28 chr28_23986689 0 23986689 C C C C C C C C C C C C C C C C C T C C
28 chr28_24000918 0 24000918 A A A A A A A A A A A A A A T T A A A A
28 chr28_24002829 0 24002829 G G G G G G G G C C C C G G G G G G C C
28 chr28_24015465 0 24015465 C C C C C C C C C C C C C C T T C C C C
28 chr28_24053241 0 24053241 T T T T T T T T T T T T C T T T T T T T
28 chr28_24054227 0 24054227 T T T T T T T T T T T T T T A A T T T T
28 chr28_24057548 0 24057548 A A A A A A A A A A C C A A A A A A A A
28 chr28_24062159 0 24062159 T T C C C C T T C C C C C C C C C C C C
28 chr28_24071820 0 24071820 A A A A A A A A A A A A A G A A A A A A
28 chr28_24076507 0 24076507 C C T T T T C C T T T T T T T T T T T T
28 chr28_24085682 0 24085682 A A A A A A A A A T A A A A A A A A A A
28 chr28_24086808 0 24086808 T T T T T T T T C C C C T T T T T T C C
28 chr28_24094813 0 24094813 T T G G T T T T T T T T T T T T T T T T
28 chr28_24105902 0 24105902 G G G G G G G G G G G G G G G G A G G G
28 chr28_24112861 0 24112861 G G G G G G G G T T T T G G G G G G T T
28 chr28_24113684 0 24113684 C C C C C C C C C C C C C C C C T T C C
28 chr28_24116345 0 24116345 C C C C C C C C C C C C C C A A C C C C
28 chr28_24119857 0 24119857 G G A A G G G G A A A A G G G G G G A A
28 chr28_24120112 0 24120112 C C C C C C C C C C C C C C C C C G C C
28 chr28_24131875 0 24131875 T T C C C C T T C C C C C C C C C C C C
28 chr28_24132918 0 24132918 G G G G A A G G G G G G G G G G G G G G
28 chr28_24134056 0 24134056 C C C C C C C C C C C C C C C C T T C C
28 chr28_24134438 0 24134438 G G G G G G G G G G G G G G A A G G G G
28 chr28_24135535 0 24135535 C C G G C C C C G G G G C C C C C C G G
28 chr28_24137411 0 24137411 T T T T T T T T C T T T T T T T T T T T
28 chr28_24142770 0 24142770 T T C C T T T T C C C C T T T T T T C C
28 chr28_24144399 0 24144399 A A C C A A A A A A A A A A A A A A A A
28 chr28_24152657 0 24152657 T T A A A A T T A A A A A A A A A A A A
28 chr28_24153067 0 24153067 G G G G G G G G G G A A G G G G G G G G
28 chr28_24166594 0 24166594 A A T T A A A A A A A A A A A A A A A A
28 chr28_24172207 0 24172207 T T T T T T T T C T T T T T T T T T C C
28 chr28_24172438 0 24172438 A A A A A A A A G G G G A A A A A A G G
28 chr28_24172902 0 24172902 C C T T C C C C C C C C C C C C C C C C
28 chr28_24183533 0 24183533 T T T T T T T T G T T T T T T T T T T T
28 chr28_24187775 0 24187775 G G G G G G G G G G G G G G G G A A G G
28 chr28_24195064 0 24195064 G G G G G G G G G G G G A A G G G G G G
28 chr28_24247626 0 24247626 T T T T T T T T G G G G T T T T T T G G
28 chr28_24253555 0 24253555 A A A A A A A A C C C C A A A A A A C C
28 chr28_24262465 0 24262465 C C C C C C C C T T T T C C C C C C T T
28 chr28_24275885 0 24275885 G G G G A A G G G G G G G G G G G G G G
28 chr28_24281182 0 24281182 C C T T T T C C T T T T T T T T T T T T
28 chr28_24283822 0 24283822 A A A A A T A A A A A A A A A A A A A A
28 chr28_24288527 0 24288527 G T G G G G G G G G G G G G G G G G G G
28 chr28_24301476 0 24301476 C C C C C C C C C C C C C C C C T T C C
28 chr28_24302707 0 24302707 T T T T T T T T G G G G T T T T T T G G
28 chr28_24312936 0 24312936 G G G G G G G G G G G G G G G G A A G G
28 chr28_24313168 0 24313168 G G G G G G G G G G G G A A G G G G G G
28 chr28_24321733 0 24321733 A A A A A A A A A A A A A G A A A A A A
28 chr28_24344084 0 24344084 A A A A A A A A G G G G A A A A A A G G
28 chr28_24346654 0 24346654 G G G G G G G G T T T T G G G G G G T T
28 chr28_24360092 0 24360092 C C C C C C C C C C C C C C A A C C C C
28 chr28_24403803 0 24403803 A A G G G G A A A A A A G G G G G G A A
28 chr28_24404465 0 24404465 A A A A A A A A A A A A A A G G A A A A
28 chr28_24407926 0 24407926 C C C C C C C C T T T T C C C C T T T T
28 chr28_24409402 0 24409402 A A A A A G A A A A A A A A A A A A A A
28 chr28_24412326 0 24412326 T T T T T T T T T T G G T T T T T T G G
28 chr28_24422944 0 24422944 G G G G G G G G A A A A G G G G G G A A
28 chr28_24439595 0 24439595 G G G G G G G G G G G G G G G G C G G G
28 chr28_24441790 0 24441790 A A A A A G A A A A A A A A A A A A A A
28 chr28_24447069 0 24447069 T T T T C T T T T T T T T T T T T T T T
28 chr28_24450142 0 24450142 T T C C C C C C C C C C C C C C C C C C
28 chr28_24460856 0 24460856 T T T T T T T T T T T T T T T T C T T T
28 chr28_24465100 0 24465100 G G G G G G G G A A A A G G G G G G G G
28 chr28_24469674 0 24469674 C C G G C C C C C C C C C C C C C C C C
28 chr28_24472430 0 24472430 A A A A A A A A A A A A C C C C A A A A
28 chr28_24479518 0 24479518 C C C C C T C C C C C C C C C C C C C C
28 chr28_24480497 0 24480497 T T T T T T T T G G G G T T T T T T G G
28 chr28_24483918 0 24483918 A G G G A G G G G G G G G G G G G G G G
28 chr28_24488326 0 24488326 T T T T T T T T C C C C T T T T T T C C
28 chr28_24489818 0 24489818 G G T T G G G G G G G G G G G G G G G G
28 chr28_24495511 0 24495511 G G G G A G G G G G G G G G G G G G G G
28 chr28_24497183 0 24497183 A A A A A T A A A A A A A A A A A A A A
28 chr28_24501039 0 24501039 C C C C C T C C C C C C C C C C C C C C
28 chr28_24509013 0 24509013 G G A G G G G G G G G G G G G G G G G G
28 chr28_24510237 0 24510237 C C C C C C C C T T T T C C C C C C T T
28 chr28_24530753 0 24530753 G G G G G G G G A A A A G G G G G G A A
28 chr28_24544685 0 24544685 A A A A A A A A G G G G A A A A A A G G
28 chr28_24545053 0 24545053 C C C C C C C C T T T T C C C C C C T T
28 chr28_24555422 0 24555422 C C C C C C T T C C C C C C C C C C C C
28 chr28_24557388 0 24557388 C C C C C T C C C C C C C C C C C C C C
28 chr28_24557976 0 24557976 T T T T T T T T G G G G T T T T T T G G
28 chr28_24560570 0 24560570 G G G G G G G G C C C C G G G G G G C C
28 chr28_24566844 0 24566844 G G G G G G G G G G G G A G G G G G G G
28 chr28_24575939 0 24575939 A A A A A A A A G G G G A A A A A A G G
28 chr28_24581361 0 24581361 G G G G G G G G G G G G G T G G G G G G
28 chr28_24581459 0 24581459 C C C C C C C C C C C C C C C C T T C C
28 chr28_24584910 0 24584910 A A A A A A A A G G G G A A A A A A G G
28 chr28_24586476 0 24586476 C C C C C C C C T T T T C C C C C C T T
28 chr28_24587145 0 24587145 A A A A A A A A A A A A A A C C A A A A
28 chr28_24587476 0 24587476 A A A A A A A A A A A A A A G G A A A A
28 chr28_24590243 0 24590243 G G G T G G G G G G G G G G G G G G G G
28 chr28_24590335 0 24590335 A G A A A A A A A A A A A A A A A A A A
28 chr28_24593268 0 24593268 C C C C C C C C C T C C C C C C C C T T
28 chr28_24598467 0 24598467 C C C C C C C C T T T T C C C C C C T T
28 chr28_24602433 0 24602433 T T T T T T T T C C C C T T T T T T C C
28 chr28_24612697 0 24612697 C C C C C C C C C C C C G G G G G G C C
28 chr28_24615122 0 24615122 G G G G G G G G A A A A G G G G G G A A
28 chr28_24623836 0 24623836 A A A A A A A A G G G G A A A A A A G G
28 chr28_24646227 0 24646227 G G G G G G G G C C C C G G G G G G C C
28 chr28_24647813 0 24647813 T T T T T T T T A A A A T T T T T T A A
28 chr28_24651362 0 24651362 C C C C C C C C C C C C C C C C T T C C
28 chr28_24653496 0 24653496 G G G G G G G G G G G G A G G G G G G G
28 chr28_24660028 0 24660028 C C C C C C C C C C C C C C T T C C C C
28 chr28_24663688 0 24663688 T T T T T T T T C C C C T T T T T T C C
28 chr28_24663972 0 24663972 C C C C C C C C C C C C C T C C T T C C
28 chr28_24674463 0 24674463 C C C C C C C C C C C C C C A A C C C C
28 chr28_24684955 0 24684955 G G G G G G G G G G G G G G G G A A G G
28 chr28_24694982 0 24694982 G G G G G G G G T T T T G G G G G G T T
28 chr28_24698280 0 24698280 T T T T T T T T T T T T C T T T T T T T
28 chr28_24700534 0 24700534 A A A A A A A A G G G G A A A A A A G G
28 chr28_24703271 0 24703271 G G G G G G G G A A A A G G G G G G A A
28 chr28_24708825 0 24708825 T T T T T T T T T T T T T T T T C T T T
28 chr28_24726585 0 24726585 G G A G A A G G G G G G G G G G G G G G
28 chr28_24730445 0 24730445 A A A A G G A A A A A A A A A A A A A A
28 chr28_24732655 0 24732655 A A A A A A A A G G G G A A A A A A G G
28 chr28_24737235 0 24737235 C C C C C C C C C T C C C C C C C C T T
28 chr28_24741153 0 24741153 T T T T T T T T C C C C T T T T T T C C
28 chr28_24741427 0 24741427 T T T T T T T T C C C C T T T T T T C C
28 chr28_24744368 0 24744368 C C C C C C C C T T T T C C C C C C T T
28 chr28_24746606 0 24746606 G G G G G G G G G G G G C G G G G G G G
28 chr28_24748502 0 24748502 A A A A A A A A G G G G A A A A A A G G
28 chr28_24748537 0 24748537 C C C C C C C C C C C C C T C C C C C C
28 chr28_24749850 0 24749850 A A A A A A A A A C C C A A A A A A A A
28 chr28_24752222 0 24752222 G G G G A G G G G G G G G G G G G G G G
28 chr28_24760687 0 24760687 A A A G G G A A G G G G A A A A A A G G
28 chr28_24761677 0 24761677 A A A A A A A A A A A A A A A A G G A A
28 chr28_24762171 0 24762171 C C C C C C C C C T C C C C C C C C C C
28 chr28_24763465 0 24763465 T T C C C C T T C C C C C C C C C C C C
28 chr28_24778400 0 24778400 T T T T T T T T C C C C T T T T T T C C
28 chr28_24787337 0 24787337 A A A A A A A A A A A A A G A A A A A A
28 chr28_24787382 0 24787382 C C C C C C C C C C C C C G C C C C C C
28 chr28_24792989 0 24792989 A A G G G G A A G G G G G G G G G G G G
28 chr28_24796814 0 24796814 C C C C C C C C T T T T C C C C T T T T
28 chr28_24808982 0 24808982 G G A G G G G G G G G G G G G G G G G G
28 chr28_24812262 0 24812262 C C C C C C C C C C C C C C C C G G C C
28 chr28_24817452 0 24817452 G G G G G G G G A A A A G G G G G G A A
28 chr28_24823691 0 24823691 G G G G G G G G G G G G G G A G G G G G
28 chr28_24829813 0 24829813 A A A A A A A A A A G G A A A A A A A A
28 chr28_24833126 0 24833126 C C G G G G C C C C C C C C C C C C C C
28 chr28_24854558 0 24854558 C C T T T T C C C C C C T T T T T T C C
28 chr28_24859066 0 24859066 C C C C C C C C T T T T C C C C C C T T
28 chr28_24861595 0 24861595 T T T T T T T T C C C C T T T T T T C C
28 chr28_24873392 0 24873392 G G G G G G G G A A A A G G G G G G A A
28 chr28_24876423 0 24876423 C C C C C C C C G G G G C C C C C C G G
28 chr28_24884346 0 24884346 C C C C C C C C C C C C C C C T C C C C
28 chr28_24888567 0 24888567 G G C C C C C G C C C C C C C C C C C C
28 chr28_24889679 0 24889679 C C C C C C C T C C C C C C C C C C C C
28 chr28_24890159 0 24890159 A A A A A A A A A A A A A A A A G G A A
28 chr28_24893077 0 24893077 G G G G G G G G A A A A G G G G G G A A
28 chr28_24895192 0 24895192 T T T T T T T T C C C C T T T T T T C C
28 chr28_24902996 0 24902996 G G G G G G G G G G G G A G G G G G G G
28 chr28_24909719 0 24909719 T T C T T T T T T T T T T T T T T T T T
28 chr28_24922498 0 24922498 A A A A A A A A G G G G A A A A A A A A
28 chr28_24931189 0 24931189 G G G G G G G G G G G G G G A G G G G G
28 chr28_24937106 0 24937106 A A A A A A A A A A G G A A A A A A A A
28 chr28_24939746 0 24939746 T T T T T T T T G G G G T T T T T T G G
28 chr28_24940164 0 24940164 G G G G G G G G A A A A G G G G G G A A
28 chr28_24940305 0 24940305 T T T T T T T T T T G G T T T T T T T T
28 chr28_24940417 0 24940417 T T G G G G T T G G G G G T G G G G G G
28 chr28_24941787 0 24941787 G G G G G G G G G G G G A G G G G G G G
28 chr28_24944180 0 24944180 T T C C C C T T C C C C C C C C C C C C
28 chr28_24954954 0 24954954 A A A A A A A A C C C C A A A A A A C C
28 chr28_24964183 0 24964183 C C C C C C C C C C C C C T C C C C C C
28 chr28_24967153 0 24967153 A A A A A A A A A A A A A A G G A A A A
28 chr28_24971762 0 24971762 A A A A A A A A G G G G A A A A A A G G
28 chr28_24980349 0 24980349 A A A A A A A A A A A A A G A A A A A A
28 chr28_24984763 0 24984763 A A A A A A A A A A A A T T T T T T A A
28 chr28_24985445 0 24985445 A A C C A A A A A A A A A A A A A A A A
28 chr28_24992575 0 24992575 T T T T T T T T T T T T T T C C T T T T
28 chr28_24993068 0 24993068 C C C C C C C C C C C C C C C C C T C C
28 chr28_25004412 0 25004412 G G G G G G G G T T T T G G G G G G T T
28 chr28_25016699 0 25016699 G G G G G G G G G G G G A G G G G G G G
28 chr28_25021270 0 25021270 G G G G A G G G G G G G G G G G G G G G
28 chr28_25023772 0 25023772 A A A A A G A A A A A A A A A A A A A A
28 chr28_25031004 0 25031004 G G G G G G G G G G G G G G G G A A G G
28 chr28_25032184 0 25032184 G G A A G G G G G G G G G G G G G G G G
28 chr28_25034103 0 25034103 G G G G G G G G G G G G A G G G G G G G
28 chr28_25041182 0 25041182 G G G G G G G G G G G G A G G G G G G G
28 chr28_25041331 0 25041331 A A A A A G A A A A A A A A A A A A A A
28 chr28_25053675 0 25053675 C C C C A C C C C C C C C C C C C C C C
28 chr28_25067754 0 25067754 G G G G G G G G C C C C G G G G G G C C
28 chr28_25070122 0 25070122 C C C C C C C C C T C C C C C C C C T T
28 chr28_25070216 0 25070216 C C C C C T C C C C C C C C C C C C C C
28 chr28_25071712 0 25071712 G G G G G G G G C C C C G G G G G G C C
28 chr28_25079646 0 25079646 G G G G G G G G A A A A G G G G G G A A
28 chr28_25080521 0 25080521 T T T T T T T T T T T T G T T T T T T T
28 chr28_25093465 0 25093465 T T G T G T T T T T T T T T T T T T T T
28 chr28_25098489 0 25098489 A A A A A A A A G G G G A A A A A A G G
28 chr28_25101597 0 25101597 C C C C C C C C T T T T C C C C C C T T
28 chr28_25101936 0 25101936 G G G G G G G G A A A A G G G G G G A A
28 chr28_25102043 0 25102043 T T T T T T T T G G G G T T T T T T G G
28 chr28_25103079 0 25103079 G G G G G G G G G G G G C G G G G G G G
28 chr28_25108471 0 25108471 C C C C C C C C G G G G C C C C C C G G
28 chr28_25110796 0 25110796 G G G G G G G G A A A A G G G G G G A A
28 chr28_25118609 0 25118609 G G G G G G G G G G G G G G G G A A G G
28 chr28_25120780 0 25120780 G G G G G G G G T T T T G G G G G G T T
28 chr28_25122504 0 25122504 T T C C C T T T T T T T T T T T T T T T
28 chr28_25134308 0 25134308 A G G G G G G G G G G G A A A A G G G G
28 chr28_25136035 0 25136035 T T T T T T T T C C C C T T T T T T C C
28 chr28_25138203 0 25138203 T T T T T T T T G G G G T T T T T T G G
28 chr28_25144129 0 25144129 T T T T T T T T G G G G T T T T T T G G
28 chr28_25150094 0 25150094 A A A A A A A A T T T T A A A A A A T T
28 chr28_25152081 0 25152081 T T T T T T T T C C C C T T T T T T C C
28 chr28_25157123 0 25157123 C C C C C C C C C C C C T T C C C C C C
28 chr28_25180884 0 25180884 G G G G G G G G G G G G A G G G G G G G
28 chr28_25183961 0 25183961 C C C C C C C C C C C C C C C C C T C C
28 chr28_25184544 0 25184544 C C C C C C C C C C C C C C C C T T C C
28 chr28_25188560 0 25188560 G G G G G G G G G G G G G G G G A A G G
28 chr28_25190850 0 25190850 C C C C T T C C C C C C C C C C C C C C
28 chr28_25193446 0 25193446 G G T T G G G G G G G G G G G G G G G G
28 chr28_25194920 0 25194920 T T T T T T T T T T T T T T T T C T T T
28 chr28_25198801 0 25198801 G G G G G G G G T T T T G G G G G G T T
28 chr28_25202077 0 25202077 C C C C C C C C A A A A C C C C C C A A
28 chr28_25215430 0 25215430 T T G G G G T T T T T T T T T T T T T T
28 chr28_25215894 0 25215894 C C C C C C C C C C G G C C C C C C C C
28 chr28_25218997 0 25218997 C T T T T T T T T T T T T T T T T T T T
28 chr28_25219183 0 25219183 G G G G G G G G A G G G G G G G G G G G
28 chr28_25220993 0 25220993 C C C T C C C C C C C C C C C C C C C C
28 chr28_25225512 0 25225512 T T T T T T T T T T C C T T T T T T T T
28 chr28_25226775 0 25226775 C C A C C C C C C C C C C C C C C C C C
28 chr28_25230044 0 25230044 G G G G G G G G A G A A G G G G G G A A
28 chr28_25230376 0 25230376 G G G G A G G G A A A A G G G G G G A A
28 chr28_25232097 0 25232097 A A A A A A A A G G G G A A A A A A G G
28 chr28_25234116 0 25234116 C C C C C C C C C T C C C C C C C C T T
28 chr28_25238805 0 25238805 C C C C C C C C C G C C C C C C C C G G
28 chr28_25241913 0 25241913 A A A A A A A A A A A A A G A A G G A A
28 chr28_25260031 0 25260031 A A A A A A A A A A A A A G A A A A A A
28 chr28_25260071 0 25260071 C C C G C C C C C C C C C C C C C C C C
28 chr28_25267039 0 25267039 T T C T T T T T T T T T T T T T T T T T
28 chr28_25269119 0 25269119 C C C C C C C C C C C C C C C C A C C C
28 chr28_25270453 0 25270453 T T T T T T T T T T T T T T T T C T T T
28 chr28_25272065 0 25272065 C C C C C C C C T T T T C C C C C C T T
28 chr28_25277748 0 25277748 G G G G G G G G A G A A G G G G G G A A
28 chr28_25280303 0 25280303 T T C T C T T T T T T T T T T T T T T T
28 chr28_25286229 0 25286229 G G G G G G G G G G G G G T G G G G G G
28 chr28_25287470 0 25287470 G G A A A A G G G G G G G G A A A A G G
28 chr28_25291135 0 25291135 C C C C C C C C C C C C C C C C T T T T
28 chr28_25292980 0 25292980 A G A A A A A A A A A A A A A A A A A A
28 chr28_25293064 0 25293064 A A A A A A A A A T A A A A A A A A T T
28 chr28_25293196 0 25293196 C C C C C T C C C C C C C C C C C C C C
28 chr28_25299668 0 25299668 A A A A A A A A G G G G A A A A A A A A
28 chr28_25303019 0 25303019 A A A A A A A A G G G G A A A A A A G G
28 chr28_25315502 0 25315502 G G G G G G G G C G G G G G G G G G C C
28 chr28_25329327 0 25329327 C C C C C C C C G G G G C C C C C C G G
28 chr28_25333774 0 25333774 C C C C C C C C G G G G C C C C C C C C
28 chr28_25340666 0 25340666 C T C C C C C C C C C C C C C C C C C C
28 chr28_25340675 0 25340675 A G G G G G G G G G G G G G G G G G G G
28 chr28_25342002 0 25342002 A A A A A A A A A C A A A A A A A A C C
28 chr28_25349680 0 25349680 C C C C C C C C C T T T C T C C C C C C
28 chr28_25355962 0 25355962 C C C C C T C C C C C C C C C C C C C C
28 chr28_25361075 0 25361075 G G G G G G G G G G G G G G A A G G G G
28 chr28_25362119 0 25362119 G G G G G G G G A A A A G G G G G G A A
28 chr28_25363556 0 25363556 T T T T G G T T T T T T T T T T T T T T
28 chr28_25365499 0 25365499 T T C T T T T T T T T T T T T T T T T T
28 chr28_25367864 0 25367864 C C T T T T C C C C C C C C C T C C C C
28 chr28_25386547 0 25386547 C C C C C C C C C C C C A C C C C C C C
28 chr28_25392188 0 25392188 G G A G A G G G A A A A G G G G G G A A
28 chr28_25395081 0 25395081 A A A A A A A A A A A A A A A G A A A A
28 chr28_25420324 0 25420324 T T T T T T T T C C C C T T T T T T C C
28 chr28_25425933 0 25425933 G G G G G G G G G G G G C G G G G G G G
28 chr28_25426206 0 25426206 G G G G A A G G G G G G G G G G G G G G
28 chr28_25427299 0 25427299 G T T T T T T T T T T T T T T T T T T T
28 chr28_25427876 0 25427876 G G G G G G G G C G G G G G G G G G G G
28 chr28_25430499 0 25430499 C C C C C C C C C C C C C T C C C C C C
28 chr28_25435120 0 25435120 G G G G G G G G A A A A G G G G G G A A
28 chr28_25436460 0 25436460 G G G G G G G G T T T T G G G G G G T T
28 chr28_25443962 0 25443962 G G G G G G G G G G G G A A A A G G G G
28 chr28_25450318 0 25450318 G G G G G G G G G G G G G G G T G G G G
28 chr28_25453687 0 25453687 T T T T T T T T T T T T T T C T T T T T
28 chr28_25455955 0 25455955 G G G G G G G G G G G G G G A G G G G G
28 chr28_25457811 0 25457811 A A A A A A A A A A A A A A A A A G A A
28 chr28_25470741 0 25470741 C C C C C C C C C C C C C C C C T T C C
28 chr28_25480653 0 25480653 G G G G G G G G A G A A G G G G G G G G
28 chr28_25481887 0 25481887 A A A A A A A A A A A A A A A A C C A A
28 chr28_25483346 0 25483346 A A G G G G A A G G G G G G A A A A G G
28 chr28_25486497 0 25486497 T T T T T T T T C C C C T T T T T T C C
28 chr28_25497937 0 25497937 G G G G A A G G G G G G G G G G G G G G
28 chr28_25502986 0 25502986 A A A A A A A A A A A A A A A A G G A A
28 chr28_25510646 0 25510646 T T C C T T T T T T T T T T T T T T T T
28 chr28_25519940 0 25519940 A A A A A A A A A A A A A A A C A A A A
28 chr28_25524086 0 25524086 A A T T A A A A A A A A A A A A A A A A
28 chr28_25532045 0 25532045 C T C C C C T T C C C C C C C C C T C C
28 chr28_25532162 0 25532162 T T T T T T C T T T T T T T T T T T T T
28 chr28_25534924 0 25534924 C C T T C C C C C C C C C C C T C C C C
28 chr28_25548744 0 25548744 A A A A A A A A A A A A A A A T A A A A
28 chr28_25554947 0 25554947 G G G G G G G G A A A A G G G G G G A A
28 chr28_25568062 0 25568062 G G G G G G G G G G G G G G A G G G G G
28 chr28_25575324 0 25575324 A A A A A A A A A G G G A A A A A A G G
28 chr28_25582417 0 25582417 C C C C C C C C C G C C C C C C C C C C
28 chr28_25622171 0 25622171 G G G G A A G G G G G G G G G G G G G G
28 chr28_25625154 0 25625154 C C C C C C C C G G G G C C C C C C G G
28 chr28_25632256 0 25632256 C C C C T T C C C C C C C C C C C C C C
28 chr28_25635793 0 25635793 T T T T T T T T C C C C T T T T T T C C
28 chr28_25639382 0 25639382 C C C C C C C C C C C C C C T T C C C C
28 chr28_25642543 0 25642543 C C C C C C C C C C C C C T C C C C C C
28 chr28_25643926 0 25643926 T T C C C C T T C C C C C C C C C C C C
28 chr28_25654972 0 25654972 T T T T T T T T C C C C T T T T T T C C
28 chr28_25655069 0 25655069 G G G G G G G G A A A A G G G G G G A A
28 chr28_25659173 0 25659173 C C T T C C C C C C C C C C C C C C T T
28 chr28_25660572 0 25660572 A A A A A A A A A G A A A A A A A A A A
28 chr28_25664932 0 25664932 T T T T T T T T G G G G T T T T T T G G
28 chr28_25669611 0 25669611 G G G G G G G G G G G G A G G G G G G G
28 chr28_25678957 0 25678957 C C C C C C C C T T T T C C C C C C T T
28 chr28_25682010 0 25682010 C C C C A A C C C C C C C C C C C C C C
28 chr28_25682233 0 25682233 C C C C C C C C C C C C T T T T C C C C
28 chr28_25687618 0 25687618 G G G G G G G G A G A A G G G G G G A A
28 chr28_25688901 0 25688901 T T A A T T T T T T T T T T T T T T T T
28 chr28_25690623 0 25690623 C T C C C C C C C C C C C C C C C C C C
28 chr28_25691097 0 25691097 T T T T T T T T T T T T T T C C T T T T
28 chr28_25691936 0 25691936 C C C C C C C C A A A A C C C C C C A A
28 chr28_25693726 0 25693726 A G G G G G G G G G G G G G G G A A G G
28 chr28_25697509 0 25697509 A A A A A A A A G G G G A A A A A A G G
28 chr28_25701248 0 25701248 A C A A C C C C C C C C C C C C C C C C
28 chr28_25704763 0 25704763 C C C C C C C C T T T T C C C C C C T T
28 chr28_25709357 0 25709357 T T A A A A T T A A A A A A A A A A A A
28 chr28_25710534 0 25710534 A A A A A A A A G G G G A A A A A A G G
28 chr28_25722758 0 25722758 C C C C C C C C C C C C C C C C C T C C
28 chr28_25727650 0 25727650 A A A A A A A A A A A A A G G G G G A A
28 chr28_25728564 0 25728564 A A C C C C A A A A A A A A A A A A A A
28 chr28_25729976 0 25729976 A A A A A A A A C C C C A A A A A A C C
28 chr28_25746738 0 25746738 C C C C C C C C A A A A C C C C C C A A
28 chr28_25747132 0 25747132 C C T T T T C C T T T T T T T T T T T T
28 chr28_25751029 0 25751029 T T T T T T T T C C C C T T T T T T C C
28 chr28_25757144 0 25757144 G G G G G G G G G G G G G G G G A G G G
28 chr28_25760898 0 25760898 A A A A A A A A G G G G A A A A A A G G
28 chr28_25766330 0 25766330 G G G G G G G G C C C C G G G G G G C C
28 chr28_25774982 0 25774982 T T T T T T T T T T T T T T T T G T T T
28 chr28_25779801 0 25779801 C C C C C C C C G G G G C C C C C C G G
28 chr28_25779904 0 25779904 G G G G A A G G G G G G G G G G G G G G
28 chr28_25794047 0 25794047 C C C C C C C T C C C C C C C C C C C C
28 chr28_25800435 0 25800435 A A A A A A A G A A A A A A A A A A A A
28 chr28_25804738 0 25804738 G G G G G G G G G G G G G G T T G G G G
28 chr28_25809318 0 25809318 A A A A A A A A G G G G A A A A A A G G
28 chr28_25809339 0 25809339 A G G G G G G G G G G G G G G G G G G G
28 chr28_25818392 0 25818392 G G G G G G G G G G G G G G T T G G G G
28 chr28_25821942 0 25821942 G G G G G G A G G G G G G G G G G G G G
28 chr28_25829788 0 25829788 G G G G G G G G G G G G A A G G G G G G
28 chr28_25835800 0 25835800 G G G G G G G G G T T T G G G G G G G G
28 chr28_25842176 0 25842176 A A A A A A A A A A A A A A C C C C A A
28 chr28_25851931 0 25851931 G G C C C C G G G G G G G G G G G G G G
28 chr28_25857470 0 25857470 T T T T T T T T T T T T A T T T T T T T
28 chr28_25857752 0 25857752 G G G G G G G G G G A A G G G G G G A A
28 chr28_25862728 0 25862728 C T T T T T T T T T T T T T T T T T T T
28 chr28_25866170 0 25866170 A A A A A A A A G G G G A A A A A A G G
28 chr28_25869576 0 25869576 T T T T T T T T C C C C T T T T T T C C
28 chr28_25870390 0 25870390 G G G G G G G G G G G G C G G G G G G G
28 chr28_25897706 0 25897706 G G G G G G G G G G G G C G G G G G G G
28 chr28_25901035 0 25901035 T T T T T T T T G T T T T T T T T T T T
28 chr28_25903452 0 25903452 C C C C C C C C C C C C C C C C T T C C
28 chr28_25905954 0 25905954 C C C C C C C C C C C C C C C C T T C C
28 chr28_25908917 0 25908917 C C C C C C C C G G G G C C C C C C G G
28 chr28_25915882 0 25915882 C C C C C C C C C C C C C C C C G G C C
28 chr28_25921064 0 25921064 T T T T T T T T C T T T T T T T T T T T
28 chr28_25921916 0 25921916 C C C C C C C C T T T T C C C C C C T T
28 chr28_25924146 0 25924146 G G G G G G G G G G G G G G G G C C G G
28 chr28_25928488 0 25928488 A A A A A A A A G G G G A A A A A A G G
28 chr28_25944534 0 25944534 T T C T T T T T T T T T T T T T T T T T
28 chr28_25947532 0 25947532 A G A A A A A A A A A A A A A A A A A A
28 chr28_25949382 0 25949382 G G G G G G G G C C C C G G G G G G C C
28 chr28_25950130 0 25950130 A A A A A A A A C C C C A A A A A A C C
28 chr28_25956407 0 25956407 G G G G A A G G G G G G G G G G G G G G
28 chr28_25956430 0 25956430 T T T T T T T T C T T T T T T T T T T T
28 chr28_25957878 0 25957878 C C T T C C C C C C C C C C C C C C C C
28 chr28_25959128 0 25959128 A A A A A A A A G G G G A A A A A A G G
28 chr28_25973905 0 25973905 G G T T T T G G T T T T T T T T T T T T
28 chr28_25976707 0 25976707 C C C T C C C C C C C C C C C C C C C C
28 chr28_25980117 0 25980117 T T T T T T T T T T T T C T C C T T T T
28 chr28_25982378 0 25982378 A A A A A A A A G G A A A A A A A A G G
28 chr28_25984540 0 25984540 A A A A A A A A A A A A A T A A A A A A
28 chr28_25990920 0 25990920 G G G G G G G G A G G G G G G G G G G G
28 chr28_25997339 0 25997339 G G G G G G G G G G G G G G A A A A G G
28 chr28_25999821 0 25999821 A A A A A A A G A A A A A A A A A A A A
28 chr28_26001413 0 26001413 C C T T T T C C T T T T T T T T T T T T
28 chr28_26015108 0 26015108 C T C C C C C C C C C C C C C C C C C C
28 chr28_26020152 0 26020152 A A A A A A A A A C A A A A A A A A A A
28 chr28_26038339 0 26038339 A A A A A A A A A G G G A A A A A A A A
28 chr28_26039572 0 26039572 G G G G G G G G G G G G A G G G G G G G
28 chr28_26040700 0 26040700 C C C C C C C C C T C C C C C C C C T T
28 chr28_26049213 0 26049213 A A G G G G A A A A A A A A A A A A A A
28 chr28_26049999 0 26049999 G G G G G G G G G G G G C G G G G G G G
28 chr28_26053537 0 26053537 C C C C C C C C T T T T C C C C C C T T
28 chr28_26071264 0 26071264 G G G G G G G G C C C C G G G G G G C C
28 chr28_26085875 0 26085875 T T A T T T T T T T T T T T T T T T T T
28 chr28_26107003 0 26107003 G G G G G G G T G G G G G G G G G G G G
28 chr28_26114348 0 26114348 A A A A A A A A G G G G A A A A A A G G
28 chr28_26125123 0 26125123 T T T T T T T T T T T T T T T T C T T T
28 chr28_26127056 0 26127056 C C C C C C C C T T T T C C C C C C T T
28 chr28_26131583 0 26131583 C C C C C C C C A A A A C C C C C C A A
28 chr28_26141471 0 26141471 G G G G G G G G A G G G G G G G G G G G
28 chr28_26142645 0 26142645 G G G G G G G G A A A A G G G G G G A A
28 chr28_26143294 0 26143294 A C A A A A A A A A A A A A A A A A A A
28 chr28_26143852 0 26143852 G G G G G G G G A A A A G G G G G G A A
28 chr28_26153495 0 26153495 T T T T T T T T A A A A T T T T T T A A
28 chr28_26156747 0 26156747 T T T T T T T T T T T T T T C C T T T T
28 chr28_26156845 0 26156845 A G A A A A A A A A A A A A A A A A A A
28 chr28_26156885 0 26156885 G G C C C C G G G G G G G G G G G G G G
28 chr28_26158040 0 26158040 G G G G G G G G G G G G G G A A G G G G
28 chr28_26160258 0 26160258 T T T T T T T T C C C C T T T T T T C C
28 chr28_26162972 0 26162972 A A A A A A A A A G A A A A A A A A A A
28 chr28_26169603 0 26169603 G G G G G G G G G G G G G G G G A A G G
28 chr28_26170071 0 26170071 G G G G G G G G C C C C G G G G G G C C
28 chr28_26177282 0 26177282 T T T T T T T T C C C C T T T T T T C C
28 chr28_26179937 0 26179937 G G A A A A G G G G G G G G G G G G G G
28 chr28_26183039 0 26183039 G G G G G G G G T T T T G G G G G G T T
28 chr28_26185512 0 26185512 C C T T T T C C C C C C C C C C C C C C
28 chr28_26191250 0 26191250 T T T T T T T T T T T T T T C C T T T T
28 chr28_26192999 0 26192999 G G G G G G G G C C C C G G G G G G C C
28 chr28_26195103 0 26195103 C C C C C C C C C C C C C C G G C C C C
28 chr28_26196870 0 26196870 C C G G G G G G G G G G G G G G G G G G
28 chr28_26197038 0 26197038 T T T T T T T T T T T T C C T T T T T T
28 chr28_26200955 0 26200955 T T T T T T T T A A A A T T T T T T A A
28 chr28_26201483 0 26201483 G G G G G G G G G G G G A G G G G G G G
28 chr28_26202280 0 26202280 C C T T T T C C C C C C C C C C C C C C
28 chr28_26211087 0 26211087 C T T T T T C C T T T T T T T T T T T T
28 chr28_26217430 0 26217430 A A A A A A A A A A A A A A T T A A A A
28 chr28_26221137 0 26221137 T T T T T T T T T T T T A A T T T T T T
28 chr28_26223552 0 26223552 A A G G G G A A G G G G G G G G G G G G
28 chr28_26227428 0 26227428 G G G G G G G G A A A A G G G G G G G G
28 chr28_26232616 0 26232616 T T T T T T T T C T T T T T T T T T C C
28 chr28_26234855 0 26234855 C C C C C C C C C C C C C C C C T T C C
28 chr28_26239701 0 26239701 C C C C C C C C T T T T C C C C C C T T
28 chr28_26240368 0 26240368 T T T T T T T T T T T T A A T T A A T T
28 chr28_26248532 0 26248532 A A A A A A A A A A A A A A A A G G A A
28 chr28_26251868 0 26251868 A A A A A A A A A A A A A A A G A A A A
28 chr28_26256102 0 26256102 T T T T T T T T C C C C T T T T T T C C
28 chr28_26261124 0 26261124 A A A A A A A A A G G G A A A A A A A A
28 chr28_26264142 0 26264142 C C C C T T C C C C C C C C C C C C C C
28 chr28_26269228 0 26269228 T T T T T T T T C T T T T T T T T T T T
28 chr28_26276016 0 26276016 T T T T T T T T C C C C T T T T T T C C
28 chr28_26276045 0 26276045 A A A A A A A A A A A A G G A A A A A A
28 chr28_26277336 0 26277336 T T G G G G T T G G G G G G G G G G G G
28 chr28_26278493 0 26278493 A A A A A A A A A A A A A A A A G G A A
28 chr28_26283881 0 26283881 G G C G G G G G G G G G G G G G G G G G
28 chr28_26284481 0 26284481 C C C C C C C C T T T T C C C C C C T T
28 chr28_26290434 0 26290434 G G G G G G G G T T T T G G G G G G T T
28 chr28_26296193 0 26296193 A A A G A A A A A A A A A A A A A A A A
28 chr28_26297383 0 26297383 G G G G G G G G G G A A G G G G G G G G
28 chr28_26305903 0 26305903 G G G G G G G G G G G G G G G G G T G G
28 chr28_26313569 0 26313569 T T T T T T T T T T T T T T G G T T T T
28 chr28_26313800 0 26313800 C C C C C C C C C C C C C C G G C C C C
28 chr28_26313842 0 26313842 T T T T T T T T T T T T T T C C T T T T
28 chr28_26321874 0 26321874 T T T T T T G G T T T T T T T T T T T T
28 chr28_26322530 0 26322530 G G G G G G G G G G G G A A A A A A G G
28 chr28_26324993 0 26324993 T T C C C C T T T T T T C C C C C C T T
28 chr28_26327773 0 26327773 T T T T T T T T C C C C T T T T T T C C
28 chr28_26327867 0 26327867 C C C C C C C C C C C C C T T T T T C C
28 chr28_26332904 0 26332904 A A A A A A A A A A A A A A G G G G A A
28 chr28_26341068 0 26341068 A A A A A A A A G G G G A A A A A A G G
28 chr28_26341282 0 26341282 G G A A A A G G A A A A A A A A A A A A
28 chr28_26349092 0 26349092 C C C C C C C C A C A A C C C C C C A A
28 chr28_26350892 0 26350892 A A A A A A A A A A A A A A A A T T A A
28 chr28_26355940 0 26355940 C C C C C C C C C C C C T T C C C C C C
28 chr28_26361360 0 26361360 C C C C C C C C T T T T C C C C C C T T
28 chr28_26362819 0 26362819 T T C T T T T T T T T T T T T T T T T T
28 chr28_26378642 0 26378642 G G C C C C G G C C C C C C C C C C C C
28 chr28_26386396 0 26386396 C C C C C C C C T T T T C C C C C C T T
28 chr28_26386785 0 26386785 A A A A A A A A G G G G A A A A A A G G
28 chr28_26389204 0 26389204 C T C C C C C C C C C C C C C C C C C C
28 chr28_26393129 0 26393129 A A A A A A A A T T T T A A A A A A T T
28 chr28_26396499 0 26396499 C C C T C C C C C C C C C C C C C C C C
28 chr28_26397076 0 26397076 C C C C A A C C C C C C C C C C C C C C
28 chr28_26397446 0 26397446 C C C C C C C C C C C C C C T T C C C C
28 chr28_26399283 0 26399283 T T T T T T T T C C C C T T T T T T C C
28 chr28_26400267 0 26400267 C C C C C C C C C C C C C C C C T T C C
28 chr28_26405322 0 26405322 G G G G G G G G G G G G G G G G T T G G
28 chr28_26409521 0 26409521 G G A G G G G G G G G G G G G G G G G G
28 chr28_26425640 0 26425640 A A A A A A A A A A A A A A C C A A A A
28 chr28_26427863 0 26427863 C C C C C C C C C C C C C C C C T T C C
28 chr28_26434420 0 26434420 C C C C C C C C C C C C C C C C A A C C
28 chr28_26438245 0 26438245 T T T T T T T T G G G G T T T T T T G G
28 chr28_26438327 0 26438327 C C C C C C C T C C C C C C C C C C C C
28 chr28_26440431 0 26440431 A A A A A A A A A G A A A A A A A A A A
28 chr28_26463462 0 26463462 G G G G G G G G G G G G A G G G G G G G
28 chr28_26463935 0 26463935 G G G T G G G G G G G G G G G G G G G G
28 chr28_26465848 0 26465848 G G G G G G A A G G G G G G G G G G G G
28 chr28_26469764 0 26469764 G G G G G G G G T T T T G G G G G G T T
28 chr28_26473165 0 26473165 G G G G G G G G G G G G A G G G G G G G
28 chr28_26477735 0 26477735 C C C C C C C C C C C T C C C C C C C C
28 chr28_26493964 0 26493964 C C C C C C C C T T T T C C C C C C T T
28 chr28_26498187 0 26498187 C C C C C C C C G G C C C C C C C C G G
28 chr28_26498911 0 26498911 T T T T T T T T T T T T T T A A T T T T
28 chr28_26498983 0 26498983 C C C C C C C C T T T T C C C C C C T T
28 chr28_26499489 0 26499489 A A A A A A A A G G G G A A A A A A G G
28 chr28_26509020 0 26509020 C C C C G G C C C C C C C C C C C C C C
28 chr28_26514165 0 26514165 T T T T T T T T G G G G T T T T T T G G
28 chr28_26520310 0 26520310 A A A A A A A A G G G G A A A A A A G G
28 chr28_26522974 0 26522974 G G G G G G G G A A A A G G G G G G A A
28 chr28_26526597 0 26526597 C T C C C C C C C C C C C C C C C C C C
28 chr28_26531000 0 26531000 C C C C C C C C T T T T C C C C C C T T
28 chr28_26535054 0 26535054 C C C G G G C C C C C C C C C C C C C C
28 chr28_26541367 0 26541367 T T T T C C T T T T T T T T T T T T T T
28 chr28_26548624 0 26548624 C C C C C C C C C G C C C C C C C C C C
28 chr28_26552390 0 26552390 C C C C C C C C T T T T C C C C C C T T
28 chr28_26560313 0 26560313 G G A G G G G G G G G G G G G G G G G G
28 chr28_26566648 0 26566648 G G G G G G G G G G G G G G G G C C G G
28 chr28_26566692 0 26566692 T T T T T T T T G G G G T T T T T T G G
28 chr28_26567948 0 26567948 C C C C T T C C C C C C C C C C C C C C
28 chr28_26576074 0 26576074 T T T T T T T T T T T T C T T T T T T T
28 chr28_26577446 0 26577446 T T C C C C T T T T T T T T T T T T T T
28 chr28_26578796 0 26578796 G G G G G G G G A A A A G G G G G G A A
28 chr28_26580225 0 26580225 T T T T T T T T C C C C T T T T T T C C
28 chr28_26580226 0 26580226 G G G G G G G G A A A A G G G G G G A A
28 chr28_26580244 0 26580244 C C C C C C C C C C C T C C C C C C C C
28 chr28_26582871 0 26582871 G G T T G G G G G G G G G G G G G G G G
28 chr28_26592716 0 26592716 A A A A A A A A A A A G A A A A A A A A
28 chr28_26618760 0 26618760 C C C C C C C C C C C C C C C C G G C C
28 chr28_26624502 0 26624502 G G G G G G G G G G G G G T G G G G G G
28 chr28_26633616 0 26633616 T T T T C C T T T T T T T T T T T T T T
28 chr28_26637874 0 26637874 T T C C C C T T C C C C C C C C C C C C
28 chr28_26639054 0 26639054 C C C C C C C C T T T T C C C C C C T T
28 chr28_26645697 0 26645697 T T T T T T T T G G G G T T T T T T G G
28 chr28_26650303 0 26650303 C C C C C C C C T T T T C C C C C C T T
28 chr28_26655291 0 26655291 T T T T T T T T G G G G T T T T T T G G
28 chr28_26655537 0 26655537 A A A A A A A A C C C C C C C C C C C C
28 chr28_26657429 0 26657429 T T T T T T T T T T T T A T T T T T T T
28 chr28_26663228 0 26663228 T T T T T T T T C C C C T T T T T T C C
28 chr28_26678885 0 26678885 T T T T T T T T C C C C T T T T T T C C
28 chr28_26678911 0 26678911 C C C C C C C C T T T T C C C C C C T T
28 chr28_26682382 0 26682382 G G A A A A G G A A A A A A A A A A A A
28 chr28_26684492 0 26684492 G G G G G G G G C C C C G G G G G G G G
28 chr28_26691159 0 26691159 C C C C A A C C C C C C C C C C C C C C
28 chr28_26692711 0 26692711 C C C C C C C C C C C C C C T T T T C C
28 chr28_26693381 0 26693381 T T T T T T T T T T T T C T T T T T T T
28 chr28_26694911 0 26694911 G G G G G G G G G G G G A G G G G G G G
28 chr28_26694947 0 26694947 A A G G G G A A G G G G G G G G G G G G
28 chr28_26697422 0 26697422 C C C C C C C C G G G G C C C C C C G G
28 chr28_26702501 0 26702501 A A A A A A C C A A A A A A A A A A A A
28 chr28_26710497 0 26710497 C C C C C C C C C C C T C C C C C C C C
28 chr28_26714982 0 26714982 C C C C C C C C C C C C T T C C C C C C
28 chr28_26745347 0 26745347 C C T T C C C C C C C C C C C C C C C C
28 chr28_26746538 0 26746538 G G G G G G G G G G G G G G A G G G G G
28 chr28_26753239 0 26753239 T T T T T T T T G G G G T T T T T T G G
28 chr28_26755413 0 26755413 G G G G G G G G A A A G G G A G G G A A
28 chr28_26756664 0 26756664 C C C C C C C C T T T T C C C C C C T T
28 chr28_26759931 0 26759931 C C C C C C C C C C C C C C T T C C C C
28 chr28_26760662 0 26760662 G G G G G G G G G G G G G G A A G G G G
28 chr28_26762608 0 26762608 T T C T T T T T T T T T T T T T T T T T
28 chr28_26763352 0 26763352 C C A C A A C C C C C C C C C C C C C C
28 chr28_26766863 0 26766863 C C C G G G C C G G G G G G G G G G G G
28 chr28_26785996 0 26785996 C C C C C C C C T T T T C C C C C C T T
28 chr28_26786143 0 26786143 T T T T T T T T C C C C T T T T T T C C
28 chr28_26790746 0 26790746 A A A A A A A A C C C C A A A A A A C C
28 chr28_26792208 0 26792208 C C C C C C C C C C C C C T C C C C C C
28 chr28_26796126 0 26796126 G G A A A A G G A A A A A A A A A A A A
28 chr28_26797012 0 26797012 C C C C C C C C C C C C C C A A C C C C
28 chr28_26801194 0 26801194 T T T T T T T T T T T T T T C C T T T T
28 chr28_26802824 0 26802824 A A A A A A A A G G G G A A A A A A G G
28 chr28_26803218 0 26803218 G G C G G G G G G G G G G G G G G G G G
28 chr28_26803712 0 26803712 C C C C C C C C T T T T C C C C C C T T
28 chr28_26806367 0 26806367 A G G G G G G G G G G G G G G G G G G G
28 chr28_26812064 0 26812064 T T T T T T T T T T T T T T C C T T T T
28 chr28_26825753 0 26825753 G G G G G G G G G G G G A A G G G G G G
28 chr28_26841655 0 26841655 G G G G G G G G G G C G G G G G G G G G
28 chr28_26845367 0 26845367 T T T T T T T T C T T T T T T T T T T T
28 chr28_26848023 0 26848023 C C T T T T C C C C C C C C C C C C C C
28 chr28_26852634 0 26852634 A G G G G G G G G G G G G G G G G G G G
28 chr28_26862943 0 26862943 C C C C C C C C C C C C C C T T C C C C
28 chr28_26867402 0 26867402 A G A A A A A A A A A A A A A A A A A A
28 chr28_26869564 0 26869564 G G G G G G G G T T T T G G G G G G T T
28 chr28_26870635 0 26870635 T T C C C C T T C C C C C C C C C C C C
28 chr28_26872545 0 26872545 C C C C C C C C C C C C C C C T C C C C
28 chr28_26879209 0 26879209 A A A A A A A A G G G G A A A A A A G G
28 chr28_26879858 0 26879858 G G G G G G G G G G G G G G G G A G G G
28 chr28_26887518 0 26887518 G G G G A A G G A A A A A A A A A A A A
28 chr28_26892152 0 26892152 C C G G G G C C G G G G G G G G G G G G
28 chr28_26894096 0 26894096 C C T T T T T T T T T T T T T T T T T T
28 chr28_26899255 0 26899255 A A A A A A A A A A A A A G A A A A A A
28 chr28_26906098 0 26906098 A A A A A A A A G G G G A A A A A A G G
28 chr28_26910650 0 26910650 C C C C C C C C C C C C C T C C C C C C
28 chr28_26910662 0 26910662 A A A A A A A A A A A T A A A A A A A A
28 chr28_26913574 0 26913574 T T T T T T T T C C C C T T T T T T C C
28 chr28_26913669 0 26913669 T T T T T T T T T T T T T T C C T T T T
28 chr28_26920831 0 26920831 T T T T T T T T C C C C T T T T T T C C
28 chr28_26929309 0 26929309 T T T T T T T T A A A A T T T T T T A A
28 chr28_26934668 0 26934668 G G A A A A A A A A A A A A A A A A A A
28 chr28_26946164 0 26946164 G G G G G G G G A G G G G G G G G G G G
28 chr28_26951999 0 26951999 C C A A A A C C A A A A A A A A A A A A
28 chr28_26966827 0 26966827 C C C C C C C C A A A A C C C C C C A A
28 chr28_26968751 0 26968751 T T C C C C T T T T T T T T T T T T T T
28 chr28_26970770 0 26970770 C C C C C C C C T T T T C C C C C C T T
28 chr28_26972156 0 26972156 G G G G G G G G C C C C G G G G G G C C
28 chr28_26977743 0 26977743 A A A A A A A A A A A A A A G G A A A A
28 chr28_26980335 0 26980335 T T T T T T T T T T T T T T T T C C T T
28 chr28_26983080 0 26983080 A A A A C C A A A A A A A A A A A A A A
28 chr28_26985796 0 26985796 A A A A C C A A A A A A A A A A A A A A
28 chr28_26987496 0 26987496 G G G G G G G G A A A A G G G G G G A A
28 chr28_27014103 0 27014103 G G G G G G G G A A A A G G G G G G A A
28 chr28_27015666 0 27015666 G G C C G G G G G G G G G G G G G G G G
28 chr28_27019895 0 27019895 A A A A A A A A A A A A A A A A T T A A
28 chr28_27020323 0 27020323 C C C C C C C C C C C C T T C C C C C C
28 chr28_27028838 0 27028838 C C C C C C C C C C C C C C G G C C C C
28 chr28_27030743 0 27030743 A A G G A A A A G G G G A A A A A A G G
28 chr28_27035018 0 27035018 A A A A A A A A G G G G A A A A A A G G
28 chr28_27035912 0 27035912 G G G G G G G G C C C C G G G G G G C C
28 chr28_27039841 0 27039841 T T T T T T T T T T T T T T T T G G T T
28 chr28_27051884 0 27051884 G G G G G G G G G G G G A A A A G G G G
28 chr28_27056692 0 27056692 C C C C C C C C G G G G C C C C C C G G
28 chr28_27064574 0 27064574 A A A A A A A A G G G G A A A A A A G G
28 chr28_27071870 0 27071870 T T T T T T T T C T T T T T T T T T T T
28 chr28_27074415 0 27074415 C C C C C C C C C C C C C C C C T T C C
28 chr28_27076627 0 27076627 T T C C C C C C C C C C C C C C C C C C
28 chr28_27077622 0 27077622 C C C G C C C C C C C C C C C C C C C C
28 chr28_27081497 0 27081497 A A G G A A A A A A A A A A A A A A A A
28 chr28_27087557 0 27087557 G G A A A A G G G G G G G G G G G G G G
28 chr28_27101878 0 27101878 A A A A A A A A A A A A A A A A G G A A
28 chr28_27102573 0 27102573 A A G G G G A A G G G G G G G G A A G G
28 chr28_27116190 0 27116190 A A C C C C A A C C C C A A C C A A C C
28 chr28_27127611 0 27127611 A A A A A A A A G G G G A A A A A A G G
28 chr28_27133559 0 27133559 T T T T T T T T G G G G T T T T T T G G
28 chr28_27137816 0 27137816 C C C C C C C C T T T T C C C C C C T T
28 chr28_27138036 0 27138036 T T T T T T T T T T T T C C T T T T T T
28 chr28_27138046 0 27138046 A A A A A A A A A A A A A G A A A A A A
28 chr28_27139913 0 27139913 C C T T T T C C C C C C C C C C T T C C
28 chr28_27142129 0 27142129 T T C C C C T T C C C C C C T T C C C C
28 chr28_27148441 0 27148441 C C C C C C C C T T T T C C C C C C T T
28 chr28_27151205 0 27151205 C C C C T T C C C C C C C C C C C C C C
28 chr28_27160056 0 27160056 C C C C C C C C T T T T C C C C C C T T
28 chr28_27161343 0 27161343 A A G G G G A A G G G G G G G G G G G G
28 chr28_27162566 0 27162566 G G G G A A G G G G G G G G G G G G G G
28 chr28_27163218 0 27163218 C C C C C C C C T T T T C C C C C C T T
28 chr28_27166678 0 27166678 A A A A A A A A A A A A A G A A A A A A
28 chr28_27167233 0 27167233 C C C C C C C C T T T T C C C C T T T T
28 chr28_27170438 0 27170438 C C C C C C C C C C C C C C C T C C C C
28 chr28_27181835 0 27181835 A A G G G G A A G G G G G G G G G G G G
28 chr28_27181982 0 27181982 A A A A A A A A G G G G A A A A A A G G
28 chr28_27182866 0 27182866 G G G G G G G G A A A A G G G G G G A A
28 chr28_27185680 0 27185680 A A A A G G A A A A A A A A A A A A A A
28 chr28_27185891 0 27185891 T T T T T T T T C C C C T T T T T T C C
28 chr28_27187971 0 27187971 G G G G G G G G C C C C G G G G G G C C
28 chr28_27193787 0 27193787 G G G G G G G G A G A A G G G G G G A A
28 chr28_27194955 0 27194955 G G G G G G G G A A A A G G G G G G A A
28 chr28_27195731 0 27195731 C C C C C C C C C C C C C T C C C C C C
28 chr28_27199762 0 27199762 C C C C C C C C C C C T C C C C C C T T
28 chr28_27204594 0 27204594 C C C C C C C C C C C C C G G G C C C C
28 chr28_27205197 0 27205197 G G A G G G G G G G G G G G G G G G G G
28 chr28_27205225 0 27205225 A A G G G G A A G G G G G G G G G G G G
28 chr28_27209150 0 27209150 C C C C C C C C C T T T C C C C C C T T
28 chr28_27212432 0 27212432 G G G G G G G G A G G G G G G G G G G G
28 chr28_27214449 0 27214449 G G G G G G G G G G G G C G G G G G G G
28 chr28_27222264 0 27222264 G G G G G G G G G T G G G G G G G G G G
28 chr28_27226465 0 27226465 C C C C C C C C T T T T C C C C C C T T
28 chr28_27227450 0 27227450 T T C T T T T T T T T T T T T T T T T T
28 chr28_27228978 0 27228978 A A A A A A A A G G G G A A G G A A G G
28 chr28_27230193 0 27230193 T T T T T T T T T T T T T T A A T T T T
28 chr28_27234152 0 27234152 C C T T C C C C C C C C C C C C C C C C
28 chr28_27234441 0 27234441 A A A A A A A A G G G G A A A A A A G G
28 chr28_27235933 0 27235933 A A G G G G A A G G G G A A A A A A G G
28 chr28_27236904 0 27236904 C C C C C C C C T T T T C C C C C C T T
28 chr28_27237117 0 27237117 G G G G G G G G G G A A G G G G G G A A
28 chr28_27237821 0 27237821 A A A A A A A A A A A G A A A A A A A A
28 chr28_27239094 0 27239094 G G G G G G G G G G G G G G A G G G G G
28 chr28_27242069 0 27242069 G G C C C C G G C C C C C C C C C C C C
28 chr28_27243177 0 27243177 A A G G G G A A G G G G G G G G G G G G
28 chr28_27244380 0 27244380 T T C C C C T T C C C C C C C C C C C C
28 chr28_27244805 0 27244805 G G G G G G G G A A A A G G G G G G A A
28 chr28_27249601 0 27249601 A A A A A A A A G G G G A A A A A A G G
28 chr28_27263877 0 27263877 G G A A A A G G G G G G A G G G G G G G
28 chr28_27268352 0 27268352 T T G G T T T T T T T T T T T T T T T T
28 chr28_27268363 0 27268363 A G G G G G G G G G G G G G G G G G G G
28 chr28_27268498 0 27268498 G G G G G G G G T T T T G G G G G G T T
28 chr28_27273557 0 27273557 C C C C C C C C T T T T C C C C C C T T
28 chr28_27273695 0 27273695 G G A A A A G G G G G G G G G G G G G G
28 chr28_27276091 0 27276091 C C C C C C C C T T T T C C C C C C T T
28 chr28_27282031 0 27282031 T T T T T T T T T T T T C T T T T T T T
28 chr28_27288022 0 27288022 C C T T C C C C C C C C C C C C C C C C
28 chr28_27289774 0 27289774 C C T T T T C C C C C C C C C C C C C C
28 chr28_27290165 0 27290165 G G G G G G G G A A A A G G G G G G A A
28 chr28_27291020 0 27291020 G G G G G G G G G G G G G G A G G G G G
28 chr28_27294217 0 27294217 A A A A A A A A G G G G A A A A A A G G
28 chr28_27294542 0 27294542 A A A A A A A A C C C C A A A A A A C C
28 chr28_27296028 0 27296028 C C C C C C C C C C C C C C C T C C C C
28 chr28_27296219 0 27296219 C C C C C C C C C C C C C C C T C C T T
28 chr28_27296450 0 27296450 G G G G G G G G G G G G A G G G G G G G
28 chr28_27298189 0 27298189 A G A A A A A A A A A A A A A A A A A A
28 chr28_27308868 0 27308868 G G G G G G G G G G G G G G A G G G G G
28 chr28_27310983 0 27310983 T T T T T T T T G G G G T T T T T T G G
28 chr28_27314599 0 27314599 C C C C C C C C G G G G C C C C C C G G
28 chr28_27320095 0 27320095 A A A A A A A A G G G G A A A A A A G G
28 chr28_27320319 0 27320319 A A G G G G A A G G G G G G G G G G G G
28 chr28_27325117 0 27325117 T T T T T T T T A A A A T T T T T T A A
28 chr28_27335555 0 27335555 T T T T T T T T C C C C T T T T T T C C
28 chr28_27344011 0 27344011 T T T T C C T T T T T T T T T T T T T T
28 chr28_27346731 0 27346731 T T T T T T T T T T T T T T T T A A T T
28 chr28_27347735 0 27347735 A A A A A A A A G G G G A A A A A A G G
28 chr28_27358528 0 27358528 C C C T C C C C C T T T C C C C C C C C
28 chr28_27361551 0 27361551 T T T T T T T T C C C C T T T T T T C C
28 chr28_27363292 0 27363292 T T T T T T T T C C C C T T T T T T C C
28 chr28_27363527 0 27363527 C C C C C C C C T T T T C C C C C C T T
28 chr28_27369151 0 27369151 A A A A A A A A A A A A A G A A A A A A
28 chr28_27375810 0 27375810 G G T T T T G G G G G G G G G G G G G G
28 chr28_27378641 0 27378641 G G G G G G G G C G G G G G G G G G C C
28 chr28_27381713 0 27381713 C C C C C C C C C C C T C C C C C C C C
28 chr28_27386801 0 27386801 C C C T C C C C C C C C C C C C T T C C
28 chr28_27390288 0 27390288 G G G G G G G G G T G G G G G G G G T T
28 chr28_27393473 0 27393473 G G G G G G G G G G G G G G G G A G G G
28 chr28_27393740 0 27393740 C C C C C C C C T T T T C C C C C C T T
28 chr28_27396753 0 27396753 C C C C C C C C C T C C C C C C C C C C
28 chr28_27411653 0 27411653 A A A A A A A A C C C C A A A A A A C C
28 chr28_27412958 0 27412958 A A A A A A A A A A A A A G G G G G A A
28 chr28_27415768 0 27415768 T T T T T T T T T T T T T T C T T T T T
28 chr28_27420140 0 27420140 G G G G A A G G G G G G G G G G G G G G
28 chr28_27420873 0 27420873 T T T T T T T T C C C C T T T T T T C C
28 chr28_27435987 0 27435987 C C T T C C C C C C C C C C C C C C C C
28 chr28_27436042 0 27436042 G G A A G G G G G G G G G G G G G G G G
28 chr28_27438318 0 27438318 A A A A A A A A A A A A A A A A G G A A
28 chr28_27439575 0 27439575 G G G G G G G G G G G G G G C G G G G G
28 chr28_27443840 0 27443840 T T T T T T T T A A A A T T T T T T A A
28 chr28_27445213 0 27445213 C C C C C C C C C C C C A A C C C C C C
28 chr28_27448560 0 27448560 A A A A A A A A A G A G A A A A A A A A
28 chr28_27450304 0 27450304 A A A A A A A A G G G G A A A A A A G G
28 chr28_27451110 0 27451110 G G G G G G A G G G G G G G G G G G G G
28 chr28_27458372 0 27458372 T T G G T T T T T T T T T T T T T T T T
28 chr28_27459988 0 27459988 T T T T T T T T G G G G T T T T T T G G
28 chr28_27478327 0 27478327 T T C C C C T T C C C C C C C C C C C C
28 chr28_27479964 0 27479964 G G G G G G G G A A A A G G G G G G A A
28 chr28_27488871 0 27488871 G G C C C C G G C C C C C C C C C C C C
28 chr28_27489066 0 27489066 G G G G G G G G G G G G G G G G A A G G
28 chr28_27512445 0 27512445 A A A A A A A A A C A A A A A A A A A A
28 chr28_27513522 0 27513522 T T T T T T T T C C C C T T T T T T C C
28 chr28_27514919 0 27514919 C C C C C C C C C C C C C T C C C C C C
28 chr28_27515451 0 27515451 T T C C C C T T C C C C C C C C C C C C
28 chr28_27539965 0 27539965 G G A A A A A A A A A A A A A A A A A A
28 chr28_27571878 0 27571878 G G G G G G G G T T T T G G G G G G T T
28 chr28_27578905 0 27578905 T T C C C C T T C C C C C C C C C T C C
28 chr28_27594725 0 27594725 A A A A A A A A G G G G A A A A A A G G
28 chr28_27596514 0 27596514 A A A A A A A A G G G G A A A A A A G G
28 chr28_27596967 0 27596967 G G G G G G G G T T T T G G G G G G T T
28 chr28_27612021 0 27612021 G G G G G G G G A A A A G G G G G G A A
28 chr28_27637738 0 27637738 T T T T T T T T C C C C T T T T T T C C
28 chr28_27641196 0 27641196 A A A A A A A A A A A A T T A A A A A A
28 chr28_27656411 0 27656411 G G G G G G G G G G G G G G G G A G G G
28 chr28_27661093 0 27661093 T T T T C C T T C C C C T T T T T T C C
28 chr28_27668056 0 27668056 C T C C C C T T T T T T T T T T T T T T
28 chr28_27672515 0 27672515 T T A A T T T T T T T T T T T T T T T T
28 chr28_27683448 0 27683448 T T T T T T T T T T T T T T T T C C T T
28 chr28_27683711 0 27683711 C C C C C C C C C T C C C C C C C C T T
28 chr28_27686435 0 27686435 T T C C C C C C C C C C C C C C C C C C
28 chr28_27687750 0 27687750 G G A G G G G G G G G G G G G G G G G G
28 chr28_27688362 0 27688362 C C C C C C C C T T T T C C C C C C T T
28 chr28_27692364 0 27692364 T T T T C C T T T T T T T T T T T T T T
28 chr28_27693429 0 27693429 C C C C C C C C T T C T C C C C C C T T
28 chr28_27704290 0 27704290 T T T T T T T T G G G G T T T T T T G G
28 chr28_27707531 0 27707531 A A G G G G A A G G G G G G G G G G G G
28 chr28_27709003 0 27709003 T T G T T T T T G T T T T T T T T T T T
28 chr28_27714070 0 27714070 T T T T T T C T T T T T T T T T T T T T
28 chr28_27716726 0 27716726 C C C C C C C C A C C C C C C C C C C C
28 chr28_27723318 0 27723318 G G G G G G G G T T T T G G G G G G T T
28 chr28_27729945 0 27729945 G G G G G G G G A A A A G G G G G G A A
28 chr28_27743071 0 27743071 C C C C C C C C C T C C C C C C C C C C
28 chr28_27757673 0 27757673 C C C C C C C C G G G G C C C C C C G G
28 chr28_27761002 0 27761002 C T C C C C C C C C C C C C C C C C C C
28 chr28_27761653 0 27761653 A A A A T T A A A A A A A A A A A A A A
28 chr28_27762551 0 27762551 C C C T C C C C C C C C C C C C C C C C
28 chr28_27764253 0 27764253 C C C C C C C C T T T T T T C C T T T T
28 chr28_27768336 0 27768336 C C C C C C C C T T T T C C C C C C T T
28 chr28_27774179 0 27774179 C C C C C C C C C T C C C C C C C C C C
28 chr28_27778207 0 27778207 G G G G A A G G A A A A G G G G G G A A
28 chr28_27778646 0 27778646 A A A A A A A A A A A A A A A A C C A A
28 chr28_27783299 0 27783299 G G G G G G G G G G G G A G G G G G G G
28 chr28_27784229 0 27784229 G G G G G G G G A A A A G G G G G G A A
28 chr28_27785999 0 27785999 C C C C C C C T C C C C C C C C C C C C
28 chr28_27788482 0 27788482 C C C C C C C C C C C C C C C T C C C C
28 chr28_27790023 0 27790023 G G G G G G G G A A A G G G G G G G A A
28 chr28_27790861 0 27790861 C C C C C C C C C C C C T T C C T T C C
28 chr28_27793413 0 27793413 G G G G C C G G G G G G G G G G G G G G
28 chr28_27796401 0 27796401 T T T T T T T T C C C C T T T T T T C C
28 chr28_27812162 0 27812162 G G G G G G G G A A A A G G G G G G A A
28 chr28_27812741 0 27812741 G G G G G G G G G G G G G T G G G G G G
28 chr28_27817335 0 27817335 A A A A A A A A G G G G A A A A A A G G
28 chr28_27818622 0 27818622 G G T T T T G T T T T T T T T T T T T T
28 chr28_27824425 0 27824425 T T C C C C T T C C C C C C C C C C C C
28 chr28_27827172 0 27827172 C C C C C C C C T T T T C C C C C C T T
28 chr28_27835151 0 27835151 T T C C C C C C C C C C C C C C C C C C
28 chr28_27847121 0 27847121 T T T T T T T T C C C C T T T T T T C C
28 chr28_27848969 0 27848969 T T T T T T T T C C C C T T T T T T C C
28 chr28_27850295 0 27850295 C C C T C C C C C C C C C C C C C C C C
28 chr28_27851427 0 27851427 C C C G C C C C C C C C C C C C C C C C
28 chr28_27858561 0 27858561 A A A A G G A A A A A A A A A A A A A A
28 chr28_27860641 0 27860641 G G G G G G G G G G G G G G G G A G G G
28 chr28_27865564 0 27865564 C C C C C C C C C C C C C C C C C T T T
28 chr28_27865891 0 27865891 G G G G G G G G T T T T G G G G G G T T
28 chr28_27866026 0 27866026 C C C C C C C C C C C C T T T T C C C C
28 chr28_27867862 0 27867862 G G G G G G G G G G G G A G G G G G G G
28 chr28_27868093 0 27868093 T T T T T T T T C C C C T T T T T T C C
28 chr28_27869277 0 27869277 T T T T T T T T C C C C T T T T T T C C
28 chr28_27878743 0 27878743 T T T T T T T T G G G G T T T T T T G G
28 chr28_27878985 0 27878985 C C C C C C T T C C C C C C C C C C C C
28 chr28_27882867 0 27882867 G G G G G G G G G G G G G G G G A G G G
28 chr28_27883844 0 27883844 G G G G G G G G G G G G A G G G G G G G
28 chr28_27891754 0 27891754 C C C C C C C C T T T T C C C C C C T T
28 chr28_27891943 0 27891943 C G C C C C C C C C C C C C C C C C C C
28 chr28_27903319 0 27903319 C C C C C C C C T T T T C C C C C C T T
28 chr28_27904477 0 27904477 G G G G G G G G A A A A G G G G G G A A
28 chr28_27906323 0 27906323 A A A A A A A A G G G G A A A A A A G G
28 chr28_27908337 0 27908337 T T T T T T T T C C C C T T T T T T C C
28 chr28_27909844 0 27909844 T T T T T T T T G G G G T T T T T T G G
28 chr28_27911427 0 27911427 C T T T T T T T T T T T T T T T T T T T
28 chr28_27911431 0 27911431 A A G G A A A A A A A A A A A A A A A A
28 chr28_27911544 0 27911544 A A A A G G A A A A A A A A A A A A A A
28 chr28_27919134 0 27919134 G G G G G G G G A G G G G G G G G G G G
28 chr28_27920103 0 27920103 T T T T T T T T G G G G T T T T T T G G
28 chr28_27921446 0 27921446 C C C C C C C C C C C C C C C C T T C C
28 chr28_27921520 0 27921520 C C C C C C C C G G G G C C C C C C G G
28 chr28_27924259 0 27924259 G G G G G G G G G G G G G G A G G G G G
28 chr28_27930339 0 27930339 G G G G G G G G G G G G G G A G G G G G
28 chr28_27934737 0 27934737 C C C C C C C C C C C C C T C C C C C C
28 chr28_27942781 0 27942781 C T C C C C T T C C C C C C C C C C C C
28 chr28_27945857 0 27945857 T T T T T T T T C C C C T T T T T T C C
28 chr28_27945947 0 27945947 C C C C C C C C C C C C C C C C G G C C
28 chr28_27951121 0 27951121 C C C T C C C C C C C C C C C T C C C C
28 chr28_27951478 0 27951478 A G G G G G G G G G G G G G G G G G G G
28 chr28_27953414 0 27953414 G G G G G G G G G G G G A G G G G G G G
28 chr28_27956743 0 27956743 T T T T T T T T T T G T T T T T T T T T
28 chr28_27960635 0 27960635 T T T T T T T T G G G G T T T T T T G G
28 chr28_27965881 0 27965881 C C C C T T C C C C C C C C C C C C C C
28 chr28_27972725 0 27972725 C C C C C C C C T T T T C C C C C C T T
28 chr28_27981730 0 27981730 A A A A A A A A G G G G A A A A A A G G
28 chr28_27982234 0 27982234 A A A A A A A A G G G G A A A A A A G G
28 chr28_27993366 0 27993366 G G G G G G G G A A A A G G G G G G A A
28 chr28_27997061 0 27997061 C C C C C C C C C C C C C C C G G G C C
28 chr28_27997909 0 27997909 C C C C C C C C T T T T C C C C C C T T
28 chr28_27998668 0 27998668 A A A A A A A A A A A A G G G G G G A A
28 chr28_28000549 0 28000549 A A A A A A A A A A A A A A A G A A A A
28 chr28_28002803 0 28002803 G G G G G G G G G G G G G G G G A A G G
28 chr28_28004807 0 28004807 A A A A A A A A G G G G A A A A A A G G
28 chr28_28013587 0 28013587 C C C C C C C C C C C T C C C C C C C C
28 chr28_28024843 0 28024843 G G A G G G G G G G G G A A A A A A G G
28 chr28_28034098 0 28034098 G G G G G G G G C C C C G G G G G G C C
28 chr28_28035970 0 28035970 A A A A A A A A A A A A A A A G A A A A
28 chr28_28036451 0 28036451 G G A G G G G G G G G G G G G G G G G G
28 chr28_28042370 0 28042370 C C C C C C C C C C C C C C C T C C C C
28 chr28_28042764 0 28042764 G G A G A A G G G G G G G G G G G G G G
28 chr28_28047975 0 28047975 G G G G G G G G G G G G G G G G A A G G
28 chr28_28051607 0 28051607 T T T T T T T T T T T T T T T T A A T T
28 chr28_28055604 0 28055604 C C C C C C C C G G G G C C C C C C G G
28 chr28_28061708 0 28061708 C C C C C C C C C C C C T T T T T T C C
28 chr28_28062182 0 28062182 G G A A A A A A A A A A A A A A A A A A
28 chr28_28069479 0 28069479 A A A A A A A A G G G G A A A A A A G G
28 chr28_28074570 0 28074570 C C C C C C C C C C C C C C C C C T C C
28 chr28_28084042 0 28084042 G G C C G G G G G G G G G G G G G G G G
28 chr28_28088171 0 28088171 A A G G G G G G G G G G G G G G G G G G
28 chr28_28090048 0 28090048 A A A G A A A A A A A A A A A A A A A A
28 chr28_28091972 0 28091972 C C C C C C C C C C C C C C A A C C C C
28 chr28_28096056 0 28096056 T T T T T T T T C C C C T T T T T T C C
28 chr28_28102975 0 28102975 T T T T T T T T T T T T T T G G T T T T
28 chr28_28108015 0 28108015 G G G G G G G G G G G G A G G G G G G G
28 chr28_28114397 0 28114397 G G G G G G G G G G G G A G G G G G G G
28 chr28_28118373 0 28118373 G G G G G G G G A A A A G G G G G G A A
28 chr28_28120962 0 28120962 A A A A A A A A A A A A G G A A A A A A
28 chr28_28122432 0 28122432 T T T T T T T T G T G T T T T T T T T T
28 chr28_28122907 0 28122907 T T T T T T T T G G G G T T T T T T G G
28 chr28_28123304 0 28123304 T T T T T T T T A A A A T T T T T T A A
28 chr28_28125926 0 28125926 G G G G G G G G G G G G C C G G G G G G
28 chr28_28129316 0 28129316 T T T T T T T T T T T T C C T T C C T T
28 chr28_28133564 0 28133564 G G G G G G G G C G G G G G G G G G C C
28 chr28_28140255 0 28140255 A A A A A A A A A A A A A A A A C C A A
28 chr28_28140825 0 28140825 G G G G G G G G T T T T T T T T T T T T
28 chr28_28141013 0 28141013 C C C C C C C C C C C C C T C C C C C C
28 chr28_28144612 0 28144612 C C C C C C C C C C C C C C C C C T C C
28 chr28_28150906 0 28150906 C C C C C C C C T T T T C C C C C C T T
28 chr28_28155779 0 28155779 A A A A A A A A A A A C A A A A A A A A
28 chr28_28159065 0 28159065 T T C C C C T T T T T T T T T T T T T T
28 chr28_28161428 0 28161428 A A A A A A A A T T T T A A A A A A T T
28 chr28_28165494 0 28165494 A A A A A A A A C C C C A A A A A A C C
28 chr28_28168976 0 28168976 A A A A A A A A C C C C A A A A A A C C
28 chr28_28176361 0 28176361 C C C C C C C C T T T T C C C C C C T T
28 chr28_28176659 0 28176659 A A A A A A A A A A A A A A A A C C A A
28 chr28_28178113 0 28178113 G G A A A A G G G G G G G G G G G G G G
28 chr28_28188747 0 28188747 T T T T T T T T G G G G T T T T T T G G
28 chr28_28199256 0 28199256 A A G G G G A A A A A A A A A A A A A A
28 chr28_28207698 0 28207698 A A A A A A A A A A A C A A A A A A A A
28 chr28_28210657 0 28210657 G G A A A A G G G G G G G G A A A A G G
28 chr28_28213583 0 28213583 G G G G G G G G A A A A G G G G G G A A
28 chr28_28213686 0 28213686 C C C C C C C C C C C C C C T T C C C C
28 chr28_28219553 0 28219553 C C C C C C C C C C C C C G C C C C C C
28 chr28_28221655 0 28221655 T T T T T T T T C C C C T T T T T T C C
28 chr28_28222272 0 28222272 C C G G G G C C G G G G G G G G G G G G
28 chr28_28234836 0 28234836 A A A A A A A A G G G G A A A A A A G G
28 chr28_28243936 0 28243936 C C C C C C C C C C C T C C C C C C C C
28 chr28_28248125 0 28248125 G G A A A A A G A A A A A A A A A A A A
28 chr28_28249874 0 28249874 A A A A A A A A A A A A A A G G A A A A
28 chr28_28251190 0 28251190 T T T T T T T T T T T T A A T T T T T T
28 chr28_28251212 0 28251212 C C C T C C C C C C C C C C C C C C C C
28 chr28_28259311 0 28259311 G G C C C C G G C C C C C C C C C C C C
28 chr28_28266725 0 28266725 G G G G G G G G G G G G G G A A G G G G
28 chr28_28276423 0 28276423 G T G G G G T T T T T T G G G G G G T T
28 chr28_28281809 0 28281809 C T C C C C C C C C C C C C C C C C C C
28 chr28_28282091 0 28282091 G G G G G G G G A A A A G G G G G G A A
28 chr28_28284276 0 28284276 G G A A A A G G A A A A G G G G G G A A
28 chr28_28284528 0 28284528 C C C C C C C C T T T T C C C C C C T T
28 chr28_28286777 0 28286777 T T T T T T T T T T T T T T A A T T T T
28 chr28_28293091 0 28293091 A A A A A A A A A A A A G G A A A A A A
28 chr28_28300265 0 28300265 T T T T T T T T T T T T C C C C T T T T
28 chr28_28302176 0 28302176 A A A A A A A A G G G G A A A A A A G G
28 chr28_28310800 0 28310800 T T A A A A T T A A A A A A A A A A A A
28 chr28_28313161 0 28313161 T T T T T T T T C C C C T T T T T T C C
28 chr28_28328672 0 28328672 A A A A A A A A G G G G A A A A A A G G
28 chr28_28334987 0 28334987 A A A A A A A A A A A A A A A A G G A A
28 chr28_28335708 0 28335708 C C C T C C C C T T T T C C C C C C T T
28 chr28_28341956 0 28341956 G G G G G G G G A A A A G G G G G G A A
28 chr28_28349155 0 28349155 C C C C C C C C T T T T C C C C C C T T
28 chr28_28354132 0 28354132 G G G G G G G G G G G G C C C C C C G G
28 chr28_28354192 0 28354192 T T T T T T T T C C C C C C C C C C C C
28 chr28_28357688 0 28357688 C T T T T T T T T T T T T T T T T T T T
28 chr28_28359720 0 28359720 C C C C C C C C C C C C C C T T C C C C
28 chr28_28376556 0 28376556 T T T T T T T T C C C C T T T T T T C C
28 chr28_28380601 0 28380601 G G G G G G G G A A A A G G G G G G A A
28 chr28_28381900 0 28381900 A A A A A A A A T T T T A A A A A A T T
28 chr28_28384109 0 28384109 T T T T T T T T T T T T A T T T T T T T
28 chr28_28384172 0 28384172 C T C C C C C C C C C C C C C C C C C C
28 chr28_28391864 0 28391864 A A G G G G A A G G G G G G G G G G G G
28 chr28_28394378 0 28394378 C C C C C C C C A A A A C C C C C C A A
28 chr28_28406473 0 28406473 A A A A A A A A A A A A G G A A A A A A
28 chr28_28406545 0 28406545 A A A A A A A A A A A A A A T T A A A A
28 chr28_28413482 0 28413482 C C C C C C C C C C C C C C C T C C C C
28 chr28_28428990 0 28428990 G G A A A A G G A A A A A A A A A A A A
28 chr28_28431855 0 28431855 T T T T T T T T G G G G T T T T T T G G
28 chr28_28437196 0 28437196 T T T T T T T T C C C C T T T T T T C C
28 chr28_28443119 0 28443119 C C C C C C C C G G G G C C C C C C G G
28 chr28_28443220 0 28443220 G G A A A A G G G G G G G G G G G G G G
28 chr28_28443916 0 28443916 A A A A C C A A A A A A A A A A A A A A
28 chr28_28464800 0 28464800 C C C C C C C C C T C C C C C C C C C C
28 chr28_28467045 0 28467045 T T T T T T T T G G T T T T T T T T T T
28 chr28_28471774 0 28471774 T T C C C C T T T T T T T T T T T T T T
28 chr28_28474405 0 28474405 A A A A A A A A A A A A G G G G G G A A
28 chr28_28486673 0 28486673 C C C C C C C C C C C C C C C C T T C C
28 chr28_28486927 0 28486927 C C C C C C C C G G G G C C C C C C G G
28 chr28_28487113 0 28487113 C C C C C C C C C C C C C T C C C C C C
28 chr28_28487995 0 28487995 G G G G G G A G G G G G G G G G G G G G
28 chr28_28496902 0 28496902 T T T T C C T T T T T T T T T T T T T T
28 chr28_28505411 0 28505411 G G G G G G G G G G A G G G G G G G G G
28 chr28_28507460 0 28507460 C C C C C C C C T T T T C C C C C C T T
28 chr28_28509490 0 28509490 C C C C C C C C T T T T C C C C C C T T
28 chr28_28512970 0 28512970 G G A G G G G G G G G G G G G G G G G G
28 chr28_28520525 0 28520525 G G G G G G G G A A A A G G G G G G A A
28 chr28_28521178 0 28521178 G G G G G G G G G G G G G G G G G T G G
28 chr28_28521723 0 28521723 C C C C C C C C C C C C C G C C C C C C
28 chr28_28524346 0 28524346 A A A A A A A A A A A A A C A A A A A A
28 chr28_28540731 0 28540731 C C C C C C C C C C C C C T C C C C C C
28 chr28_28543731 0 28543731 C C A A A A C C C C C C C C C C C C C C
28 chr28_28551780 0 28551780 C C C C C C C C T T T T C C C C C C T T
28 chr28_28567342 0 28567342 A A A A A A A A G G G G A A A A A A G G
28 chr28_28570467 0 28570467 A A A A A A A A A A A A A G A A A A A A
28 chr28_28570714 0 28570714 G G G G G G G G A A G G G G G G G G G G
28 chr28_28577639 0 28577639 A A A A G G A A A A A A A A A A A A A A
28 chr28_28584860 0 28584860 G G G G G G G G A A A A G G G G G G A A
28 chr28_28588250 0 28588250 G G G G G G G G G G G G A G G G G G G G
28 chr28_28592304 0 28592304 C C T T C C C C C T C C C C C C C C C C
28 chr28_28594944 0 28594944 T T T T T T T T C T C C T T T T T T C C
28 chr28_28600232 0 28600232 G G A A G G G G G G G G G G G G G G G G
28 chr28_28608292 0 28608292 A A A A A A A A G G G G A A A A A A G G
28 chr28_28608959 0 28608959 A A A A A A A A A A A A T T A A A A A A
28 chr28_28612711 0 28612711 C C C C C C C C A A A A C C C C C C A A
28 chr28_28619939 0 28619939 C C C C T T C C C C C C C C C C C C C C
28 chr28_28623305 0 28623305 A A A A A A A A C C C C A A A A A A C C
28 chr28_28624702 0 28624702 T T T T T T T T C C C C T T T T T T C C
28 chr28_28632053 0 28632053 C C C C C C C C T T T T C C C C C C T T
28 chr28_28637661 0 28637661 C C C C C C C C C G C C C C C C C C C C
28 chr28_28638376 0 28638376 C C C C C C C C C C C C C C T T C C C C
28 chr28_28639649 0 28639649 C C C C C C C C T T T T C C C C C C T T
28 chr28_28642579 0 28642579 G G G G G G G G G G G G G G A A A A G G
28 chr28_28648906 0 28648906 G G G G G G G G C C C C G G G G G G C C
28 chr28_28660382 0 28660382 C C C C C C C C C C C C T T C C C C C C
28 chr28_28660921 0 28660921 G G G G G G G G A A A A G G G G G G A A
28 chr28_28662409 0 28662409 C C C C C C C C C C C C C C C G C C C C
28 chr28_28662935 0 28662935 A A A A A A A A C C C C A A A A A A C C
28 chr28_28669310 0 28669310 C C C C C C C C C C C C C T C C C C C C
28 chr28_28670205 0 28670205 A A A A A A A A A G A A A A A A A A A A
28 chr28_28670717 0 28670717 T T T T C C T T T T T T T T T T T T T T
28 chr28_28671133 0 28671133 G G G G G G G G A A A A G G G G G G A A
28 chr28_28673548 0 28673548 C C G G G G C C G G G G G G G G G G G G
28 chr28_28682188 0 28682188 T T T T T T T T T T T T C C T T T T T T
28 chr28_28683442 0 28683442 T T T T T T T T T T T T A T T T T T T T
28 chr28_28685130 0 28685130 G G G G G G G G G G G G A G G G G G G G
28 chr28_28685885 0 28685885 C C C C C C C C C C C T C T C C C C C C
28 chr28_28700854 0 28700854 T T T T C C T T T T T T T T T T T T T T
28 chr28_28706904 0 28706904 G G G G G G G G A A A A G G G G G G A A
28 chr28_28707235 0 28707235 G G G G G G G G G G G G G G G G A A G G
28 chr28_28708424 0 28708424 C C C C C C C C C C C C T T C C C C C C
28 chr28_28720414 0 28720414 C C C T C C C C C C C C C C C C C C C C
28 chr28_28722434 0 28722434 T T T T C C T T T T T T T T T T T T T T
28 chr28_28725666 0 28725666 G G G G G G G G C G G G G G G G G G G G
28 chr28_28726528 0 28726528 G G G G G G G G A A A A G G G G G G A A
28 chr28_28735275 0 28735275 T T T T T T T T T T C T T T T T T T C C
28 chr28_28737389 0 28737389 A G A A A A A A A A A A A A A A A A A A
28 chr28_28738970 0 28738970 C T C C C C T T C C C C C C C C C C C C
28 chr28_28746724 0 28746724 T T T T T T T T C T C C T T T T T T T T
28 chr28_28747920 0 28747920 A A A A A A A A G G G G A A A A A A G G
28 chr28_28747929 0 28747929 C C C C C C C C C T C T C C C C C C C C
28 chr28_28754595 0 28754595 A A A A A A A A A A A A G G G G A A A A
28 chr28_28754922 0 28754922 T T T T T T T T G G G G T T T T T T G G
28 chr28_28757702 0 28757702 A G G G G G G G G G G G G G G G G G G G
28 chr28_28758192 0 28758192 C C C C C C C C C T C T C C C C C C C C
28 chr28_28761116 0 28761116 T T T T T T T T A A A A T T T T T T A A
28 chr28_28762078 0 28762078 C C C C C C C C C C C C C G C C C C C C
28 chr28_28769515 0 28769515 G G G G G G G G G G A G G G G G G G G G
28 chr28_28771830 0 28771830 A A A A A A A A C C C C A A A A A A C C
28 chr28_28775698 0 28775698 G G G G G G G G G G G G G G G G C C G G
28 chr28_28781806 0 28781806 A A A A A A A A A G G G A A A A A A G G
28 chr28_28782393 0 28782393 C C C C C C C C C T C C C C C C C C C C
28 chr28_28785040 0 28785040 G G G G G G G G G G G G G G A G G G G G
28 chr28_28786768 0 28786768 T T T T T T T T A A A A T T T T T T A A
28 chr28_28790666 0 28790666 T T C C C C T T T T T T T T T T T T T T
28 chr28_28796157 0 28796157 C C C C C C C C T T T T C C C C C C T T
28 chr28_28799302 0 28799302 T T T T T T T T T T T T G T T T T T T T
28 chr28_28799384 0 28799384 G G G G G G G G A A A A G G G G G G A A
28 chr28_28800560 0 28800560 C C C C C C C C C C C C C C C C T T C C
28 chr28_28800816 0 28800816 C C C C T T C C C C C C C C C C C C C C
28 chr28_28800879 0 28800879 G G G G G G G G A G G G A G G G G G G G
28 chr28_28802427 0 28802427 C C C C C C C C C C C C C C C T C C C C
28 chr28_28805209 0 28805209 G G G G G G G G G G G G G G A G G G G G
28 chr28_28810781 0 28810781 T T T T T T T T T T T T A T T T T T T T
28 chr28_28818208 0 28818208 T T T T T T T T T T T T T T T T C T T T
28 chr28_28819511 0 28819511 G G G G G G G G G G G G A G G G G G G G
28 chr28_28826412 0 28826412 A A G G G G A A G G G G G G G G G G G G
28 chr28_28832582 0 28832582 T T T T G G T T T T T T T T T T T T T T
28 chr28_28834542 0 28834542 A A A A A A A A G G G G A A A A A A G G
28 chr28_28838075 0 28838075 C C C C C C C C A A A A C C C C C C A A
28 chr28_28841457 0 28841457 C C C C C C C C C C C C C C C C C G C C
28 chr28_28848615 0 28848615 G G G G G G G G A A A A G G G G G G A A
28 chr28_28849894 0 28849894 A A A A A A A A G G G G A A A A A A G G
28 chr28_28852101 0 28852101 C C C C C C C C C C C C C T C C C C C C
28 chr28_28852893 0 28852893 G G G G G G G G G G G G A G G G G G G G
28 chr28_28873038 0 28873038 A A A A A A A A G G G G A A A A A A G G
28 chr28_28875462 0 28875462 A A A A A A A A G G G G A A A A A A G G
28 chr28_28876489 0 28876489 T T T T T T T T G G G G T T T T T T G G
28 chr28_28878850 0 28878850 C C C C C C C C T T T T C C C C C C T T
28 chr28_28888408 0 28888408 C C C C C C C C C G C C C G C C C C C C
28 chr28_28890634 0 28890634 G G G G G G G G G G G G G G G G A G G G
28 chr28_28892882 0 28892882 C C C T C C C C C C C C C C C C C C C C
28 chr28_28898692 0 28898692 A A G G A A A A A A A A A A A A A A A A
28 chr28_28900659 0 28900659 A A A A A A A A A A A A A C A A A A A A
28 chr28_28901998 0 28901998 G G G G G G G G G G A G G G G G G G G G
28 chr28_28903673 0 28903673 A A G G G G A A G G G G G G G G G G G G
28 chr28_28904025 0 28904025 C C C C C C C C T T T T C C C C C C T T
28 chr28_28905911 0 28905911 C C C C T T C C C C C C C C C C C C C C
28 chr28_28905966 0 28905966 C C C C C C C C C C C C C C C T C C C C
28 chr28_28912778 0 28912778 C C C C C C C C C G C G C C C C C C C C
28 chr28_28916170 0 28916170 A G A A A A A A A A A A A A A A A A A A
28 chr28_28921383 0 28921383 T T T T T T T T C C C C T T T T T T T T
28 chr28_28922659 0 28922659 T T T T T T T T C C C C T T T T T T C C
28 chr28_28924271 0 28924271 G G G G G G G G G G G G G G A G G G G G
28 chr28_28925047 0 28925047 T T T T T T T T T T T T C C T T T T T T
28 chr28_28925820 0 28925820 A A G G G G A A G G G G G G G G G G G G
28 chr28_28942390 0 28942390 C C C C G G C C C C C C G G G G G G C C
28 chr28_28950382 0 28950382 G G G G G G G G A G G G G G G G G G G G
28 chr28_28955229 0 28955229 C C C C C C C C A A A A C C C C C C A A
28 chr28_28959206 0 28959206 A A A A A A A A G G G G A A A A A A G G
28 chr28_28961333 0 28961333 T T T T T T T T C C C C T T T T T T C C
28 chr28_28964532 0 28964532 C C C C C C C C T T T T C C C C C C T T
28 chr28_28964649 0 28964649 C C C C C C C C C C C C G G C C C C C C
28 chr28_28971049 0 28971049 T T T T T T T T C C C C T T T T T T C C
28 chr28_28980059 0 28980059 T T T T T T C T T T T T T T T T T T T T
28 chr28_28983062 0 28983062 C C C C C C C C T T T T C C C C C C T T
28 chr28_28990441 0 28990441 T T T T T T T T G G T T T T T T T T G G
28 chr28_28998112 0 28998112 A A A A A A A A A A A A A G A A A A A A
28 chr28_29004947 0 29004947 A A A A A A A A A A A A A G A A A A A A
28 chr28_29005181 0 29005181 G G G G G G G G G G G G G T G G G G G G
28 chr28_29021270 0 29021270 A A A A A A A A G G G G A A A A A A G G
28 chr28_29024097 0 29024097 G G G G G G G G C C C G G G G G G G G G
28 chr28_29027313 0 29027313 T T T T T T T T T T T T T T T T A A T T
28 chr28_29027628 0 29027628 A A G G G G A A A A A A A A A A A A A A
28 chr28_29029801 0 29029801 C C C C C C C C C C C C T T C C C C C C
28 chr28_29034445 0 29034445 A A A A A A A A C C C C A A A A A A C C
28 chr28_29041124 0 29041124 C C C C C C C T C C C C C C C C C C C C
28 chr28_29049262 0 29049262 T T C C C C T T T T T T T T T T T T T T
28 chr28_29053099 0 29053099 T T T T T T T T T T T T T T T T C C T T
28 chr28_29053669 0 29053669 A A A A A A A A G G G G A A A A A A G G
28 chr28_29055516 0 29055516 G G G G G G G G A A A A G G G G G G A A
28 chr28_29055931 0 29055931 G G G G G G G G T T T T G G G G G G T T
28 chr28_29056368 0 29056368 T T T T T T T T T T T T C T T T T T T T
28 chr28_29064855 0 29064855 T T T T A A T T T T T T T T T T T T T T
28 chr28_29070435 0 29070435 A A A A A A A A G G G G A A A A A A G G
28 chr28_29071450 0 29071450 G G G G G G G G G G G G G G G T G G G G
28 chr28_29072811 0 29072811 G G G G G G A G G G G G G G G G G G G G
28 chr28_29073809 0 29073809 C C C C C C C C T T T T C C C C C C T T
28 chr28_29076255 0 29076255 T T T T T T T T C C C C T T T T T T C C
28 chr28_29079023 0 29079023 G G G G G G G G G G G G A A G G G G G G
28 chr28_29079932 0 29079932 C C C C C C C C T T T T C C C C C C T T
28 chr28_29080433 0 29080433 C C C C C C C C G G G G C C C C C C G G
28 chr28_29082794 0 29082794 A A A A A A A A T T T T A A A A A A T T
28 chr28_29085113 0 29085113 T T T T T T T T T T T T C T T T T T T T
28 chr28_29096545 0 29096545 T T T T T T T T C C C C T T T T T T C C
28 chr28_29108770 0 29108770 C C C C C C C T C C C C C C C C C C C C
28 chr28_29111576 0 29111576 T T T T T T T T C C C C T T T T T T C C
28 chr28_29112273 0 29112273 G G G G G G G G G G G G G G G G C C G G
28 chr28_29114199 0 29114199 G G G G G G G G G G G G G G A G G G G G
28 chr28_29114659 0 29114659 T T T T T T T T C C C C T T T T T T C C
28 chr28_29118241 0 29118241 T T T T T T T T T T T T C T T T T T T T
28 chr28_29118435 0 29118435 G G G G G G G G G G G G A G G G G G G G
28 chr28_29120188 0 29120188 A A A A A A A A A A A A A G A A A A A A
28 chr28_29123175 0 29123175 A A A A A A A A G G G G A A A A A A G G
28 chr28_29126527 0 29126527 G G G G G G G G A A A A G G G G G G A A
28 chr28_29127770 0 29127770 C C T T T T C C T T T T T T T T T T T T
28 chr28_29129188 0 29129188 C C C C C C C C C C C C C C C T C C C C
28 chr28_29131859 0 29131859 C C T T C C C C C C C C C C C C C C C C
28 chr28_29132124 0 29132124 G G G G G G G G G G G G A G G G G G G G
28 chr28_29140192 0 29140192 G G G G G G G G G G G G G G G G A A G G
28 chr28_29141561 0 29141561 A A A A A A A A A A A A A A A C A A A A
28 chr28_29141777 0 29141777 C C A A A A C C C C C C C C C C C C C C
28 chr28_29143937 0 29143937 G G G G G G G G G G G T G G G G G G G G
28 chr28_29144286 0 29144286 C C C C C C C C G G G G C C C C C C G G
28 chr28_29146685 0 29146685 T T T T T T T T C C C C T T T T T T C C
28 chr28_29155438 0 29155438 G G A A A A G G G G G G G G G G G G G G
28 chr28_29156323 0 29156323 C C C T C C C C C T C C C C C C C C T T
28 chr28_29158231 0 29158231 A A C C C C A A A A A A A A A A A A A A
28 chr28_29158801 0 29158801 G G G G G G G G G G G G G G G G A A G G
28 chr28_29160218 0 29160218 A A A A A A A G A A A A A A A A A A A A
28 chr28_29165702 0 29165702 C C C C C C C C C C C C C C C T C C C C
28 chr28_29169803 0 29169803 C C C C C C C C A A A A C C C C C C A A
28 chr28_29171399 0 29171399 G G G G G G G G A A A A G G G G G G A A
28 chr28_29172577 0 29172577 G G G G G G G G G G G G G G G G A A G G
28 chr28_29174704 0 29174704 C C C C C C C T C C C C C C C C C C C C
28 chr28_29175730 0 29175730 A A A A A A A A G G G G A A A A A A G G
28 chr28_29179148 0 29179148 C C C C C C C C C C C C C C C C G G C C
28 chr28_29179676 0 29179676 A A A A A A A A G G G G A A A A A A G G
28 chr28_29181644 0 29181644 C C C C G G C C C C C C C C C C C C C C
28 chr28_29185065 0 29185065 T T T T T T T T T T T T T T T T C C T T
28 chr28_29185329 0 29185329 T T T T T T T T C C C C T T T T T T C C
28 chr28_29187323 0 29187323 T T T T T T T T G T T T T T T T T T T T
28 chr28_29189835 0 29189835 G G G G A A G G G G G G G G G G G G G G
28 chr28_29192256 0 29192256 C C C C C C C C T T T T C C C C C C T T
28 chr28_29194442 0 29194442 A A G G G G A A G G G G G G G G G G G G
28 chr28_29196221 0 29196221 T T T T T T T T C C C C T T T T T T C C
28 chr28_29199788 0 29199788 G G G G G G G G A A A A G G G G G G A A
28 chr28_29206376 0 29206376 T T T T T T T T T T T T T T T T C C T T
28 chr28_29207754 0 29207754 C C T T C C C C C C C C C C C C C C C C
28 chr28_29210615 0 29210615 G G G G G G G G A G G G G G G G G G G G
28 chr28_29214498 0 29214498 G G G G G G G G G G G G G G G G A A G G
28 chr28_29217443 0 29217443 A A A A A A A A G G G G A A A A A A G G
28 chr28_29217660 0 29217660 C C A C C C C C C C C C C C C C C C C C
28 chr28_29218573 0 29218573 C C C C C C C C C C C C C T C C C C C C
28 chr28_29227059 0 29227059 T T T T T T T T A T T T T T T T T T A A
28 chr28_29230897 0 29230897 G G G G G G G G G G G G G G A G G G G G
28 chr28_29231027 0 29231027 C C C C G G C C C C C C C C C C C C C C
28 chr28_29231089 0 29231089 A A A A A A A A C C C C A A A A A A C C
28 chr28_29235999 0 29235999 T T T T T T T T C T T T T T T T T T T T
28 chr28_29238215 0 29238215 T T T T T T T T T T T T T T T T A A T T
28 chr28_29238398 0 29238398 T T T T T T T T G G G G T T T T T T G G
28 chr28_29241659 0 29241659 C C C C C C C C C C C C C C C C G G C C
28 chr28_29243979 0 29243979 T T T T T T T T C C C C T T T T T T C C
28 chr28_29251548 0 29251548 T T C C C C T T T T T T T T T T T T T T
28 chr28_29251622 0 29251622 C C T T T T T T T T T T T T T T T T T T
28 chr28_29252644 0 29252644 G G G T G G G G G G G G G G G G G G G G
28 chr28_29262599 0 29262599 G G C G G G G G G G G G G G G G G G G G
28 chr28_29263759 0 29263759 C C C C C C C C C C C C C T C C C C C C
28 chr28_29271204 0 29271204 T T A A A A A A A A A A A A A A A A A A
28 chr28_29272116 0 29272116 A A A A A A A A G G G G A A A A A A G G
28 chr28_29274363 0 29274363 C C C C C C C C C C C C T T C C C C C C
28 chr28_29282609 0 29282609 G G A A A A A A A A A A A A A A A A A A
28 chr28_29285688 0 29285688 A A C C C C C C C C C C C C C C C C C C
28 chr28_29293892 0 29293892 G G G G G G G G A A A A G G G G G G A A
28 chr28_29297189 0 29297189 T T T T T T T T T T A T T T T T T T T T
28 chr28_29313404 0 29313404 G G G G G G G G C C C C G G G G G G C C
28 chr28_29316034 0 29316034 T T T T T T T T G G G G T T T T T T G G
28 chr28_29318622 0 29318622 G G G G G G G G G G G G G G G G G T G G
28 chr28_29322284 0 29322284 A A A A A A A A C C C C A A A A A A A A
28 chr28_29332542 0 29332542 C C T T C C C C C C C C C C C C C C C C
28 chr28_29335523 0 29335523 C C C C C C C C C C C C C C C C T T C C
28 chr28_29346079 0 29346079 C C C C C C C C C C C C C C C T C C C C
28 chr28_29346429 0 29346429 C C C C C C C C T T T T C C C C C C T T
28 chr28_29361632 0 29361632 C C T T T T C C T T T T T T C C C C T T
28 chr28_29370169 0 29370169 C C C C C C C C C C C C T T C C C C C C
28 chr28_29371444 0 29371444 C C T T C C C C C C C C T T C C T T C C
28 chr28_29379477 0 29379477 G G G G G G G G A A A A G G G G G G A A
28 chr28_29382611 0 29382611 G G G G G G G G G G G G G G T T G G G G
28 chr28_29383194 0 29383194 C G G G G G G G G G G G G G G G G G G G
28 chr28_29383900 0 29383900 G G G G G G G G C C C C G G G G G G C C
28 chr28_29387071 0 29387071 T T T T T T T T T T T T C T T T T T T T
28 chr28_29387994 0 29387994 T T T T T T T T T T T T G T T T T T T T
28 chr28_29389249 0 29389249 G G A G G G G G G G G G G G G G G G G G
28 chr28_29395932 0 29395932 C C C C C C C C C C C C C C G G G G C C
28 chr28_29396272 0 29396272 G G G G A A G G G G G G G G G G G G G G
28 chr28_29406431 0 29406431 G G A A G G G G G G G G G G G G G G G G
28 chr28_29412694 0 29412694 G G G G G G G G A A A A G G G G G G A A
28 chr28_29413969 0 29413969 G G G G G G G G G G A G G G G G G G G G
28 chr28_29420213 0 29420213 G G G G G G G G C C C C G G G G G G C C
28 chr28_29420815 0 29420815 T T T T T T T T T T C T T T T T T T T T
28 chr28_29421344 0 29421344 A A A G A A A A A A A A A A A A A A A A
28 chr28_29426071 0 29426071 A A A A A A A A A A A G A A A A A A A A
28 chr28_29435377 0 29435377 C C C C C C C C C C C C T T C C C C C C
28 chr28_29448659 0 29448659 C C C C C C C C T T T T C C C C C C T T
28 chr28_29453502 0 29453502 C C C C C C C C T T T T C C C C C C T T
28 chr28_29489305 0 29489305 A A A A A A A A G G G G A A A A A A G G
28 chr28_29496348 0 29496348 G G A A A A G G A A A A A A A A A A A A
28 chr28_29496382 0 29496382 T T T T T T T T C C C C T T T T T T C C
28 chr28_29501579 0 29501579 T T G T T T T T T T T T T T T T T T T T
28 chr28_29502072 0 29502072 A A A A A A A A G G G G A A A A A A G G
28 chr28_29507492 0 29507492 C C C C T T C C C C C C C C C C C C C C
28 chr28_29512577 0 29512577 A T T T T T T T T T T T T T T T T T T T
28 chr28_29518285 0 29518285 A A A A A A A A A A A G A A A A A A A A
28 chr28_29522218 0 29522218 G G C C C C G G C C C C C C C C C C C C
28 chr28_29532566 0 29532566 C C C C C C C C C C C C C C C C A A C C
28 chr28_29540244 0 29540244 C C C C C C C C C C C C C C C T C C C C
28 chr28_29550650 0 29550650 T T G T T T T T T T T T T T T T T T T T
28 chr28_29571583 0 29571583 G G G G G G G G G G A G G G G G G G G G
28 chr28_29573577 0 29573577 T T T T T T T T T T T T C C C C C C T T
28 chr28_29579807 0 29579807 C C C C A A C C C C C C C C C C C C C C
28 chr28_29585456 0 29585456 T T T T T T T T T T T T T T G G T T T T
28 chr28_29587017 0 29587017 C C C C C C C C C C C C C C C C C T C C
28 chr28_29591623 0 29591623 A A A A A A A A A A A A G G A A A A A A
28 chr28_29593774 0 29593774 T T T T T T T T C C C C T T T T T T C C
28 chr28_29606582 0 29606582 T T T T T T T T C C C C T T T T T T C C
28 chr28_29609389 0 29609389 A A A A A A A A A T T T A A A A A A T T
28 chr28_29610363 0 29610363 T T T T T T T T C C C C T T T T T T C C
28 chr28_29610921 0 29610921 G G T T G G G G G G G G G G G G G G G G
28 chr28_29614307 0 29614307 G G G G G G G G G G G G G T G G G G G G
28 chr28_29615560 0 29615560 C C C C C C C C C G C C C C C C C C C C
28 chr28_29617027 0 29617027 A G G G G G G G G G G G G G G G G G G G
28 chr28_29620272 0 29620272 T T T T T T T T T T T T C T T T T T T T
28 chr28_29621788 0 29621788 C C C C C C C C C C C C C G C C C C C C
28 chr28_29626711 0 29626711 C C C C C C C C C C A C C C C C C C C C
28 chr28_29629440 0 29629440 C C C C C C C C T T T T C C C C C C T T
28 chr28_29629456 0 29629456 G G G G G G G G A A A A G G G G G G A A
28 chr28_29629778 0 29629778 A A A A A A A A G G G G A A A A A A G G
28 chr28_29631340 0 29631340 C T C C C C C C C C C C C C C C C C C C
28 chr28_29634842 0 29634842 A A A A A A A A G G G G A A A A A A G G
28 chr28_29635154 0 29635154 T T T T T T T T T T T T G G T T T T T T
28 chr28_29649213 0 29649213 G G G G G G G G G G G G A A G G G G G G
28 chr28_29649293 0 29649293 G G G G G G G G A A A A G G G G G G A A
28 chr28_29651029 0 29651029 C C T T T T C C T T T T T T T T T T T T
28 chr28_29651222 0 29651222 C C C C C C C C C C C T C C C C C C C C
28 chr28_29665313 0 29665313 G G G G G G A G G G G G A G G G G G G G
28 chr28_29675244 0 29675244 C C C C C C C C C C C C C C C C T T C C
28 chr28_29676921 0 29676921 A A A A G G A A A A A A A A A A A A A A
28 chr28_29681513 0 29681513 A A A A C C A A A A A A A A A A A A A A
28 chr28_29682360 0 29682360 A A A A A A A A G G G G A A A A A A G G
28 chr28_29684878 0 29684878 C C C C C C C C C C C C C C G G C C C C
28 chr28_29686021 0 29686021 C C C G G G C C C C C C C C C C C C C C
28 chr28_29687946 0 29687946 C C C C C C C C T T T T C C C C C C T T
28 chr28_29691339 0 29691339 C C C T C C C C C C C C C C C C C C C C
28 chr28_29702804 0 29702804 G G G G G G G G A A A A A A A A A A A A
28 chr28_29704331 0 29704331 A A A A A A A A A A A A A A G G G G A A
28 chr28_29718730 0 29718730 A A A A A A A A A C A C A A A A A A C C
28 chr28_29722203 0 29722203 A A A A A A A G A A A A A A A A A A A A
28 chr28_29722490 0 29722490 G G G G G G G G A A A A G G G G G G A A
28 chr28_29725136 0 29725136 G G G G G G G G G G G G A A A A A A G G
28 chr28_29725256 0 29725256 C T C C C C C C C C C C C C C C C C C C
28 chr28_29742598 0 29742598 T T T T T T T T T T T T T T G G T T T T
28 chr28_29754918 0 29754918 C C C C C C C C C C C C A C C C C C C C
28 chr28_29777394 0 29777394 C C C C C C C C T T T T C C C C C C T T
28 chr28_29778020 0 29778020 T T G G T T T T T T T T T T T T T T T T
28 chr28_29788452 0 29788452 T T T T T T T T T T T T T T C C T T T T
28 chr28_29789544 0 29789544 G T G G G G G G G G G G G G G G G G G G
28 chr28_29802496 0 29802496 G G A G G G G G G G G G G G G G G G A A
28 chr28_29826783 0 29826783 A A A A A A A A T T T T A A A A A A T T
28 chr28_29827366 0 29827366 T T T T T T T T T T T T T T G G T T T T
28 chr28_29858403 0 29858403 G G G G G G G G G G G G G G G G A G G G
28 chr28_29861063 0 29861063 C C C C C C C C A A A A C C C C C C A A
28 chr28_29869640 0 29869640 G G G G G G G G C C C C G G G G G G C C
28 chr28_29873635 0 29873635 T T C C T T T T T T T T T T T T T T T T
28 chr28_29873714 0 29873714 G G G G G G G G G G C G G G G G G G G G
28 chr28_29875001 0 29875001 C C C C C C C C T T T T C C C C C C T T
28 chr28_29875402 0 29875402 C C T T C C C C C C C C C C C C C C C C
28 chr28_29875418 0 29875418 T T T T T T T T T T T T C T T T T T T T
28 chr28_29876219 0 29876219 A A G G G G A A G G G G G G G G G G G G
28 chr28_29876369 0 29876369 A A A A C C A A A A A A A A A A A A A A
28 chr28_29876836 0 29876836 T T T T T T T T C C C C T T T T T T C C
28 chr28_29877546 0 29877546 C C C C T T C C C C C C C C C C C C C C
28 chr28_29879878 0 29879878 C C C C C C C C G G G G C C C C C C G G
28 chr28_29882550 0 29882550 G G C C G G G G G G G G G G G G G G G G
28 chr28_29887009 0 29887009 G G G G G G G G G G G G G G A A G G G G
28 chr28_29888071 0 29888071 C C C C C C C C C C C C C T C C C C C C
28 chr28_29893236 0 29893236 C C C C C C C C C T C C C C C C C C C C
28 chr28_29895389 0 29895389 G G G G G G G G C C C C G G G G G G C C
28 chr28_29895753 0 29895753 T T T T T T T T C C C C T T T T T T C C
28 chr28_29897529 0 29897529 A A A A A A A A T T T T A A A A A A T T
28 chr28_29898390 0 29898390 T T G G G G T T T T T T T T T T T T T T
28 chr28_29903626 0 29903626 C C C C C C C C C C C C C C C C T T C C
28 chr28_29911149 0 29911149 G G G G G G G G G G C G G G G G G G G G
28 chr28_29911875 0 29911875 A A A A A A A A G G G G A A A A A A G G
28 chr28_29912420 0 29912420 A A A A A A A A A G A A A A A A A A A A
28 chr28_29914444 0 29914444 A A A A A A A A C C C C A A A A A A C C
28 chr28_29917315 0 29917315 G G G G G G G G A A A A G G G G G G A A
28 chr28_29918826 0 29918826 T T T T T T G G T T T T T T T T T T T T
28 chr28_29931139 0 29931139 C C C C C C C C C C C C C C C T C C C C
28 chr28_29935999 0 29935999 T T T T T T T T C C C C T T T T T T C C
28 chr28_29936393 0 29936393 T T T T T T T T T T T T C T T T T T T T
28 chr28_29962807 0 29962807 T T T T T T T T C C C C T T T T T T C C
28 chr28_29963814 0 29963814 T T T T T T T T T T T T C T T T T T T T
28 chr28_29965539 0 29965539 T T C T T T T T T T T T T T T T T T T T
28 chr28_29984639 0 29984639 G G G G G G G G G G G G G G A A G G G G
28 chr28_29986670 0 29986670 G G G G G G G G G T G G G G G G G G G G
28 chr28_29987014 0 29987014 T T T T T T T T C T C T T T T T T T T T
28 chr28_29992056 0 29992056 G G G G G G G G T T T T G G G G G G T T
28 chr28_30008680 0 30008680 C C C C C C C C T T T T C C C C C C T T
28 chr28_30011483 0 30011483 T T T T T T T T G G G G T T T T T T G G
28 chr28_30012698 0 30012698 G G G G G G G G G G G G G G A G G G G G
28 chr28_30024330 0 30024330 A A A A A A A A A A A A A A A C A A A A
28 chr28_30032158 0 30032158 G G A A G G G G G G G G G G G G G G G G
28 chr28_30042396 0 30042396 G G G G G G G G T T T T G G G G G G T T
28 chr28_30043098 0 30043098 C C C C C C C C T T T T C C C C C C T T
28 chr28_30044706 0 30044706 A G G G G G G G G G G G G G G G G G G G
28 chr28_30068728 0 30068728 A A A A A A A A G G G G A A A A A A G G
28 chr28_30072804 0 30072804 G G G G G G G G T T T T G G G G G G G G
28 chr28_30073867 0 30073867 C C T T T T C C C C C C C C C C C C C C
28 chr28_30075310 0 30075310 G G G G G G G G G G G G G G G G A A G G
28 chr28_30082908 0 30082908 C T T T T T T T T T T T T T T T T T T T
28 chr28_30083981 0 30083981 A C A A A A A A A A A A A A A A A A A A
28 chr28_30085453 0 30085453 G G G G G G G G A A A A G G G G G G A A
28 chr28_30091802 0 30091802 C C T T T T C C C C C C C C C C C C C C
28 chr28_30095341 0 30095341 A A A A A A A A G G G G A A A A A A G G
28 chr28_30096318 0 30096318 G G G G G G G G G G G G G G A A G G G G
28 chr28_30100358 0 30100358 T T T T T T T T T T T T T T T T C T T T
28 chr28_30104058 0 30104058 C C C C C C C C C C C C C C C G C C C C
28 chr28_30108001 0 30108001 T T T T T T T T C C C C T T T T T T C C
28 chr28_30109301 0 30109301 G G G G G G G G G G A G G G G G G G G G
28 chr28_30110066 0 30110066 A A A A A A A A G G G G A A A A A A G G
28 chr28_30112669 0 30112669 G G G G G G G G A G G G G G G G G G G G
28 chr28_30126809 0 30126809 T T T T T T T T G G G G T T T T T T G G
28 chr28_30129340 0 30129340 T T T T T T T T G T G T T T T T T T G G
28 chr28_30131798 0 30131798 C C C C C C C C C C C C C T C C C C C C
28 chr28_30132241 0 30132241 G G A G A A G G G G G G G G G G G G G G
28 chr28_30132369 0 30132369 A A A A A A A A G G G G A A A A A A G G
28 chr28_30132898 0 30132898 G G A G G G G G G G G G G G G G G G G G
28 chr28_30135362 0 30135362 C C C C G G C C C C C C C C C C C C C C
28 chr28_30135744 0 30135744 T T T T T T T T C C C C T T T T T T C C
28 chr28_30144787 0 30144787 A A A A A A A A A A A A A A C C A A A A
28 chr28_30146102 0 30146102 C C C C C C C C C C C C C T C C C C C C
28 chr28_30150663 0 30150663 T T G G G G G G G G G G G G G G G G G G
28 chr28_30154654 0 30154654 A A A A A A A A A A A A A G A A A A A A
28 chr28_30157987 0 30157987 C C C C C C C C C C C C C T C C C C C C
28 chr28_30158895 0 30158895 C C C C T T C C C C C C C C C C C C C C
28 chr28_30161330 0 30161330 C C C C C C C C C C C C C T C C C C C C
28 chr28_30161378 0 30161378 C C C C C C C C C T C T C C C C C C T T
28 chr28_30173933 0 30173933 A A A A A A A A T T T T A A A A A A A A
28 chr28_30176390 0 30176390 G G G G G G G G G G G G G G G G A G G G
28 chr28_30177236 0 30177236 G G G G G G G G G G G G G G A A G G G G
28 chr28_30177704 0 30177704 C C C C C C C C G G G G C C C C C C G G
28 chr28_30180781 0 30180781 G G G G G G G G A G G G G G G G G G G G
28 chr28_30181738 0 30181738 T T T T T T T T A A A A T T T T T T A A
28 chr28_30182899 0 30182899 T T T T T T T T C C C C T T T T T T C C
28 chr28_30182978 0 30182978 G G G G G G G G G G G G G G A A A A G G
28 chr28_30183405 0 30183405 C C C C C C C C T T T T C C C C C C T T
28 chr28_30188480 0 30188480 T T T T T T T T T T T T C T T T T T T T
28 chr28_30191609 0 30191609 G G G G G G G G G G G G A G G G G G G G
28 chr28_30191693 0 30191693 A A A A A A A A G G G G A A A A A A G G
28 chr28_30192207 0 30192207 C T C C C C T T C C C C C C C C C C C C
28 chr28_30196586 0 30196586 A A A A A A A A G G G G A A A A A A G G
28 chr28_30196892 0 30196892 T T T T T T T T C T C T T T T T T T T T
28 chr28_30198445 0 30198445 C C C C C C C C T T T T C C C C C C T T
28 chr28_30201209 0 30201209 T T C C C C T T C C C C C C C C C C T T
28 chr28_30202466 0 30202466 A A A A A A A A T T T T A A A A A A T T
28 chr28_30207179 0 30207179 C C C C C C C C T T T T C C C C C C T T
28 chr28_30207335 0 30207335 C C C C C C C C G G G G C C C C C C G G
28 chr28_30209006 0 30209006 C T T T T T T T T T T T T T T T T T T T
28 chr28_30212393 0 30212393 T T T T T T T T T T T T C T T T T T T T
28 chr28_30213119 0 30213119 A A A A A A A A G G G G A A A A A A G G
28 chr28_30218019 0 30218019 A A A A A A A A A A A A A T A A A A A A
28 chr28_30229288 0 30229288 T T T T T T T T T T T T C C T T C T T T
28 chr28_30231539 0 30231539 C C C C C C C C C C C C C C C C C T C C
28 chr28_30235417 0 30235417 T T T T C C T T T T T T T T T T T T T T
28 chr28_30238940 0 30238940 C C C C C C C C C C C C C C C C C T C C
28 chr28_30241805 0 30241805 T T T T T T T T T T T T T T C T T T T T
28 chr28_30243791 0 30243791 G G G G G G G G G G G G G G A G G G G G
28 chr28_30247475 0 30247475 A A A A A A A A A A A A A A A A A T A A
28 chr28_30257626 0 30257626 T T T T T T T T C C C C T T T T T T C C
28 chr28_30258356 0 30258356 G G G G G G G G G G G G G G A A G G G G
28 chr28_30260975 0 30260975 C C C C C C T T C C C C C C C C C C C C
28 chr28_30266511 0 30266511 C C C C C C T T C C C C C C C C C C C C
28 chr28_30267200 0 30267200 G G A A G G G G G G G G G G G G G G G G
28 chr28_30268210 0 30268210 A A G G A A A A A A A A A A A A A A A A
28 chr28_30273741 0 30273741 G G G G C C G G G G G G G G G G G G G G
28 chr28_30276293 0 30276293 G G G G G G G G C C C C G G G G G G C C
28 chr28_30279498 0 30279498 G G G G A A G G G G G G G G G G G G G G
28 chr28_30285010 0 30285010 T T T T T T T T C C T T T T T T T T T T
28 chr28_30285571 0 30285571 C C C C C C C C C C C C C C C T C C C C
28 chr28_30286799 0 30286799 C C C C C C C C C C C C C C C T C C C C
28 chr28_30287702 0 30287702 C C C C C C C C T T T T C C C C C C T T
28 chr28_30287890 0 30287890 C C T T C C C C C C C C C C C C C C C C
28 chr28_30288848 0 30288848 C C C T C C C C C C C C C C C C C C C C
28 chr28_30289184 0 30289184 G G G G G G G G G G G G G G G G A G G G
28 chr28_30290405 0 30290405 C C C C C C T T C C C C C C C T C C C C
28 chr28_30290797 0 30290797 A A A C A A A A A A A A A A A A A A A A
28 chr28_30292493 0 30292493 A A A G A A A A A A A A A A A A A A A A
28 chr28_30298525 0 30298525 G G G G G G G G A A A A G G G G G G A A
28 chr28_30300750 0 30300750 C C C C C C C C T T T T C C C C C C T T
28 chr28_30306445 0 30306445 G G G G G G G G A A A A G G G G G G A A
28 chr28_30306989 0 30306989 T T C C C C T T C C C C C C C C C C C C
28 chr28_30309363 0 30309363 C C C C C C C C C C C C C C C C T T C C
28 chr28_30317449 0 30317449 C C C C C C C C T T T T C C C C C C T T
28 chr28_30326373 0 30326373 G G G G G G G G G G G G G G G G A G G G
28 chr28_30326687 0 30326687 C C C C C C C C C C C C C C C C C T C C
28 chr28_30326992 0 30326992 G G G G G G G G A A A A G G G G G G A A
28 chr28_30331987 0 30331987 C T T T T T C C T T T T T T T T T T T T
28 chr28_30333502 0 30333502 C C C C C C C C T T T T C T C C C C T T
28 chr28_30335039 0 30335039 C C C C C C C C T T T T C C C C C C T T
28 chr28_30336292 0 30336292 C C C C C C C C G G C C C C C C C C G G
28 chr28_30341969 0 30341969 C C C C C C C C T T T T C C C C C C T T
28 chr28_30346481 0 30346481 C C C C C C C C C C C C C C C T C C C C
28 chr28_30354993 0 30354993 C C C C C C C C C C C C C C C C T T C C
28 chr28_30360796 0 30360796 G G A A A A G G A A A A A A A A A A A A
28 chr28_30361659 0 30361659 G G G G G G G G G G G G G G G G A A G G
28 chr28_30365539 0 30365539 A A A A A A A A C C C C A A A A A A C C
28 chr28_30365911 0 30365911 G G A G G G G G G G G G G G G G G G G G
28 chr28_30366187 0 30366187 G G A G G G G G G G G G G G G G G G G G
28 chr28_30369925 0 30369925 C C C C C C C C T T T T C C C C C C T T
28 chr28_30377636 0 30377636 C C C C C C C C T T T T C C C C C C T T
28 chr28_30379480 0 30379480 C C C C C C T T C C C C C C C C C C C C
28 chr28_30389310 0 30389310 G G G G G G G G C C C C C G G G C C C C
28 chr28_30391532 0 30391532 G G G G G G G G C C C C C C C C C C C C
28 chr28_30391973 0 30391973 T T T T T T T T T T T T T T A T T T T T
28 chr28_30404830 0 30404830 C C C C C C C C T T T T C C C C T T T T
28 chr28_30410489 0 30410489 G G G G G G G G A A A A A A G G G G A A
28 chr28_30412748 0 30412748 C C C C C C G G C C C C C C C C C C C C
28 chr28_30414667 0 30414667 A A A A A A A A A G A A A A A A A A G G
28 chr28_30420671 0 30420671 A A A A A A A A G G G G A A A A A A G G
28 chr28_30421758 0 30421758 T T T T T T T T C C C C T T T T T T C C
28 chr28_30422800 0 30422800 G G G G G G G G A A A A G G G G G G A A
28 chr28_30424373 0 30424373 G G G G G G G G T T T T G G G G G G T T
28 chr28_30425059 0 30425059 T T C C C C T T C C C C C C C C C C C C
28 chr28_30430818 0 30430818 G G A A G G G G A G G G G G G G G G A A
28 chr28_30434135 0 30434135 T T T T T T T T T T T T T T G G T T T T
28 chr28_30434152 0 30434152 A A A A A A A A A A A A A G A A A A A A
28 chr28_30434606 0 30434606 T T T T T T T T C C C C T T T T T T C C
28 chr28_30438460 0 30438460 G G G G G G G G G G G G A A G G G G G G
28 chr28_30439856 0 30439856 A A G G G G A A G G G G A A A A A A G G
28 chr28_30442620 0 30442620 G G C C C C C C C C C C C C C C C C C C
28 chr28_30460282 0 30460282 G G G G G G G G G G G G G G G G A A G G
28 chr28_30460389 0 30460389 G G G G A A G G G G G G G G G G G G G G
28 chr28_30461152 0 30461152 C C C C C C C C T T T T C C C C C C T T
28 chr28_30461268 0 30461268 A A A A A A A A G G G G A A A A A A G G
28 chr28_30462457 0 30462457 A A A A A A A A G G G G A A A A A A G G
28 chr28_30463676 0 30463676 C C C C T T C C C C C C C C C C C C C C
28 chr28_30465097 0 30465097 G G G G G G G G G G G G A G G G G G G G
28 chr28_30466151 0 30466151 C C C C C C C C C C C C C C C C G G C C
28 chr28_30475025 0 30475025 G G A G A A G G G G G G G G G G G G G G
28 chr28_30476447 0 30476447 G G G G G G G G A A A G G G G G G G A A
28 chr28_30478543 0 30478543 G G G G G G G G G G C G G G G G G G G G
28 chr28_30478868 0 30478868 G G G G G G G G G G G G G G G G A A G G
28 chr28_30481057 0 30481057 C C C C C C G G C C C C C C C C C C C C
28 chr28_30481113 0 30481113 T T T T T T T T A A A A T T T T T T A A
28 chr28_30488875 0 30488875 T T T T T T T T A T A A T T T T T T T T
28 chr28_30500955 0 30500955 C C C C C C T T C C C C C C C C C C C C
28 chr28_30504765 0 30504765 A A A A A A A A G G G G A A A A A A G G
28 chr28_30506694 0 30506694 C C T T C C C C C C C C C C C C C C C C
28 chr28_30507991 0 30507991 C C C C C C C C A A A A C C A A A A A A
28 chr28_30512630 0 30512630 T T C C C C C C T T T T C C C C C C T T
28 chr28_30515877 0 30515877 G G G G G G G G A A A A G G G G G G A A
28 chr28_30520111 0 30520111 C C C C C C C C G G G G C C C C C C G G
28 chr28_30520569 0 30520569 T T T T T T T T T T T T C C T T C C T T
28 chr28_30528223 0 30528223 G G G G G G G G G G G G G G A A G G G G
28 chr28_30529065 0 30529065 T T C C C C T T C C C C C C C C C C C C
28 chr28_30533170 0 30533170 A A C C C C C C C C C C C C C C C C C C
28 chr28_30533822 0 30533822 C C C C T T C C C C C C C C C C C C C C
28 chr28_30543645 0 30543645 C C C C C C C C C T T T C C C C C C T T
28 chr28_30551945 0 30551945 C C C C C C C C T T T T C C C C C C T T
28 chr28_30576409 0 30576409 C C C C C C C C C C C C C T C C C C C C
28 chr28_30579348 0 30579348 A A A A A A A A G G G G A A A A A A G G
28 chr28_30581338 0 30581338 G G G G G G G G G G G G G G G G C C G G
28 chr28_30583476 0 30583476 C C C C C C C C T T T T C C C C C C T T
28 chr28_30584337 0 30584337 T T T T T T T T C C C C T T T T T T C C
28 chr28_30585556 0 30585556 C C T T T T C C T T T T T T T T T T T T
28 chr28_30605951 0 30605951 A A T T A A A A A A A A A A A A A A A A
28 chr28_30611895 0 30611895 C C T T T T C C T T T T T T T T T T T T
28 chr28_30615571 0 30615571 T T G G G G T T T T T T T T T T T T T T
28 chr28_30615957 0 30615957 C C C C C C C C T T T T C C C C C C T T
28 chr28_30619236 0 30619236 T T T T T T T T C T C T T T T T T T C C
28 chr28_30625208 0 30625208 G G G G G G G G A A A A G G G G G G A A
28 chr28_30625472 0 30625472 C C C C C C C C C G G G C C C C C C G G
28 chr28_30629352 0 30629352 G G A A A A G G A A A A A A A A A A A A
28 chr28_30630693 0 30630693 A A A A A A A A G G G G A A A A A A G G
28 chr28_30631497 0 30631497 C C C C C C C C C C C C C T T T C C C C
28 chr28_30642659 0 30642659 G G G G G G G G G G G G G G G G A G G G
28 chr28_30645236 0 30645236 C C C C C C C C T T T T C C C C C C T T
28 chr28_30649426 0 30649426 A A A A A A A A G G G G A A A A A A G G
28 chr28_30649476 0 30649476 T T T T T T T T T T T T T T C C T T T T
28 chr28_30651355 0 30651355 A A A A A A A A G G G G A A A G A A G G
28 chr28_30652700 0 30652700 G G G G G G G G C C C C G G G G G G C C
28 chr28_30654010 0 30654010 C C C C C C C C T T T T C C C C C C T T
28 chr28_30660746 0 30660746 A A A A A A A A C C C C A A A A A A C C
28 chr28_30678778 0 30678778 C C C C C C C C T T T T C C C C C C T T
28 chr28_30678871 0 30678871 G G G G G G G G G G G G G G G G A G G G
28 chr28_30679935 0 30679935 T T G T T T T T T T T T T T T T T T T T
28 chr28_30681239 0 30681239 C C C C C C C C C C C T C C C C C C C C
28 chr28_30696524 0 30696524 C C C C C C C C T T T T C C C C C C T T
28 chr28_30704985 0 30704985 T T T T G G T T T T T T T T T T T T T T
28 chr28_30711005 0 30711005 A A A A A A A A A A A A A A G G A A A A
28 chr28_30724524 0 30724524 T T T T T T T T C C C C T T T T T T C C
28 chr28_30724670 0 30724670 G G G G G G G G A G A G G G G G G G A A
28 chr28_30727322 0 30727322 C C C C C C C C C T C T C C C C C C C C
28 chr28_30729274 0 30729274 T T T T T T T T T T C T T T T T T T T T
28 chr28_30731495 0 30731495 T T T T T T T T T T T T C C C C C C T T
28 chr28_30733598 0 30733598 A A A A A A A A A G A G A A A A A A A A
28 chr28_30734144 0 30734144 A A A A A A A A A A A A A G A A A A A A
28 chr28_30739399 0 30739399 T T T T T T T T G G G G T T T T T T G G
28 chr28_30739734 0 30739734 T T T T C C T T T T T T T T T T T T T T
28 chr28_30740185 0 30740185 T T T T T T T T C C C C T T T T T T C C
28 chr28_30742377 0 30742377 C C C C C C C C C C C C T T C C C C C C
28 chr28_30745312 0 30745312 C C C C C C C C C C C C C C C C A A C C
28 chr28_30747550 0 30747550 G G G G G G G G A A A A G G G G G G A A
28 chr28_30749170 0 30749170 T T T T T T T T A A A A T T T T T T A A
28 chr28_30752818 0 30752818 G G G G G G G G G G A G G G G G G G G G
28 chr28_30753407 0 30753407 A A A A A A A A A A A A A G A A A A A A
28 chr28_30753448 0 30753448 G G G G G G G G T T T T G G G G G G T T
28 chr28_30755921 0 30755921 C C C C C C C C C C C C C C C C C T C C
28 chr28_30758300 0 30758300 T T T T T T T T C C C C T T T T T T C C
28 chr28_30759106 0 30759106 C C C C C C C C T T T T T T T T T T T T
28 chr28_30759189 0 30759189 C C C C C C C C A A A A A A A A A A A A
28 chr28_30762375 0 30762375 T T C C C C C C C C C C C C C C C C C C
28 chr28_30764758 0 30764758 G G G G G G G G G G G G A G G G G G G G
28 chr28_30765805 0 30765805 A A G G G G A A G G G G G G G G G G G G
28 chr28_30766777 0 30766777 C C C C C C C C C T C C C C C C C C C C
28 chr28_30767092 0 30767092 A A A A A A A A G G G G A A A A A A G G
28 chr28_30768650 0 30768650 G G G G G G G G T T T T G G G G G G T T
28 chr28_30774222 0 30774222 G G G G G G G G A A A A G G G G G G A A
28 chr28_30774848 0 30774848 C C T T C C C C C C C C C C C C C C C C
28 chr28_30778276 0 30778276 A A G G G G G G G G G G G G G G G G G G
28 chr28_30783061 0 30783061 G G T T G G G G G G G G G G G G G G G G
28 chr28_30783994 0 30783994 A A A A A A A A G G G G A A A A A A G G
28 chr28_30785159 0 30785159 A A A A A A A A G G G G A A A A A A G G
28 chr28_30788321 0 30788321 C C C C T T C C C C C C C C C C C C C C
28 chr28_30789168 0 30789168 G G G G G G G G A A A A G G G G G G A A
28 chr28_30790504 0 30790504 C C C C C C T T C C C C C C C C C C C C
28 chr28_30791045 0 30791045 C C T T T T C C T T T T T T T T T T T T
28 chr28_30795090 0 30795090 C C C C C C C C C C C C A C C C C C C C
28 chr28_30795274 0 30795274 C C T T T T C C T T T T T T T T T T T T
28 chr28_30795492 0 30795492 G G G G G G G G G G A G G G G G G G G G
28 chr28_30795895 0 30795895 G G G G G G G G A G A G G G G G G G A A
28 chr28_30801275 0 30801275 G G G G G G G G A G A G G G G G G G A A
28 chr28_30802259 0 30802259 T T T T T T T T T T T T G T G G T T T T
28 chr28_30805799 0 30805799 T T T T T T T T C T C C T T T T T T T T
28 chr28_30807364 0 30807364 C C G G C C C C C C C C C C C C C C C C
28 chr28_30810759 0 30810759 G G G G G G G G C C C C G G G G G G C C
28 chr28_30815847 0 30815847 T T C C C C T T C C C C C C C C C C C C
28 chr28_30816697 0 30816697 C C C C C C C C A A A A C C C C C C A A
28 chr28_30816855 0 30816855 T T T T T T T T C T C T T T T T T T T T
28 chr28_30820345 0 30820345 C C C C C C C C C C C C C C C C C T C C
28 chr28_30820926 0 30820926 A A A A A A A A G G G G A A A A A A G G
28 chr28_30828766 0 30828766 C C C C C C C C C C C C C C C C C G C C
28 chr28_30833391 0 30833391 G G G G G G G G G G G G A A G G G G G G
28 chr28_30834089 0 30834089 C C C C C C C C C C C C T T C C C C C C
28 chr28_30835859 0 30835859 A A A A A A A A G G G G A A A A A A G G
28 chr28_30836167 0 30836167 C C C C C C C C C C C C C C A A C C C C
28 chr28_30839080 0 30839080 G G G G G G G G C C C C G G G G G G C C
28 chr28_30841365 0 30841365 C C C C C C C C T T T T C C C C C C T T
28 chr28_30846076 0 30846076 G G G G G G A A G G G G G G G G G G G G
28 chr28_30847422 0 30847422 A A A A A A A A G G G G G G A A A A G G
28 chr28_30851770 0 30851770 G G G G G G G G A A A A G G G G G G A A
28 chr28_30855917 0 30855917 T T G G G G T T T T T T G G G G G G T T
28 chr28_30856243 0 30856243 A A G G A A A A A A A A A A A A A A A A
28 chr28_30858676 0 30858676 A G G G G G G G G G G G G G G G G G G G
28 chr28_30861299 0 30861299 G G G G G G G G G G G G G G G G A A G G
28 chr28_30862190 0 30862190 G G G G G G G G A A A A G G G G G G A A
28 chr28_30862245 0 30862245 A A A A A A A A G G G G A A A A A A G G
28 chr28_30864287 0 30864287 A A A A A A A A G G G G A A A A A A G G
28 chr28_30865052 0 30865052 C C C C C C C C C T C T C C C C C C C C
28 chr28_30866097 0 30866097 C C C C C C A A C C C C C C C C C C C C
28 chr28_30868522 0 30868522 C T C C C C C C C C C C C C C C C C C C
28 chr28_30868678 0 30868678 G G G G G G G G A G G G G G G G G G A A
28 chr28_30870114 0 30870114 C T C C C C C C C C C C C C C C C C C C
28 chr28_30879850 0 30879850 A A A A A A A A A A A A A G A A A A A A
28 chr28_30879882 0 30879882 T T T T T T T T T T T T T T T T G G T T
28 chr28_30882425 0 30882425 C C C C C C C C T T T T C C C C C C T T
28 chr28_30883576 0 30883576 A A G G G G A A G G G G G G G G G G G G
28 chr28_30884107 0 30884107 C C C C C C C C T T T T C C C C C C T T
28 chr28_30885526 0 30885526 C C C C C C C C C C C C C C T T C C C C
28 chr28_30889043 0 30889043 A A A A G G A A A A A A A A A A A A A A
28 chr28_30892632 0 30892632 C T C C C C C C C C C C C T C C C C C C
28 chr28_30893728 0 30893728 G G A A A A G G G G G G G G G G G G G G
28 chr28_30893736 0 30893736 T T T T T T T T T T T T C T T T C C T T
28 chr28_30898654 0 30898654 G G G G G G G G G G G G G G T T G G G G
28 chr28_30899171 0 30899171 G G G G G G G G G G A G G G G G G G G G
28 chr28_30901360 0 30901360 G G G G G G G G A G A G G G G G G G G G
28 chr28_30908946 0 30908946 A G G G G G G G G G G G G G G G G G G G
28 chr28_30910599 0 30910599 A A A A A A A A G G G G A A A A A A G G
28 chr28_30911219 0 30911219 G G G G G G G G G G G G A G G G G G A A
28 chr28_30914708 0 30914708 G G G G G G A A G G G G G G G G G G G G
28 chr28_30928413 0 30928413 A A A A A A A A T T T T A A A A A A T T
28 chr28_30928419 0 30928419 G G G G G G G G A A A A G G G G G G A A
28 chr28_30930885 0 30930885 G G G G G G G G G G G G A G G G G G G G
28 chr28_30938048 0 30938048 C C C C C C T T C C C C C C C C C C C C
28 chr28_30940593 0 30940593 G G G G G G G G G G G G G G A G G G G G
28 chr28_30945374 0 30945374 G G G G G G G G G G G G G G G G A A G G
28 chr28_30949213 0 30949213 G G G G G G G G A A A A G G G G G G A A
28 chr28_30949632 0 30949632 C C A C C C C C C C C C C C C C C C C C
28 chr28_30950735 0 30950735 C C C C C C C C G G G G C C C C C C G G
28 chr28_30950953 0 30950953 A A A A A A A A A A A A A A A C A A A A
28 chr28_30957118 0 30957118 C C C C C C C C C C C C T T C C C C C C
28 chr28_30959452 0 30959452 C C C C C C C C C C C C C T C C C C C C
28 chr28_30968870 0 30968870 C C C C C C C C C C C C C C C T C C C C
28 chr28_30969347 0 30969347 C C C C C C C C T T T T C C C C C C T T
28 chr28_30975625 0 30975625 C C G G G G C C G G G G C C C C C C G G
28 chr28_30975967 0 30975967 C C C C C C C C G G G G C C C C C C G G
28 chr28_30977196 0 30977196 T T T T T T T T C C C C T T T T T T C C
28 chr28_30980417 0 30980417 T T T T T T T T C C C C T T T T T T C C
28 chr28_30981886 0 30981886 C C C C C C C C C C C C C C T T C C C C
28 chr28_30985811 0 30985811 T T T T T T T T C C C C T T T T T T C C
28 chr28_30986578 0 30986578 A G G G G G A A G G G G G G G G G G G G
28 chr28_30995236 0 30995236 C C T T T T C C T T T T T T T T T T T T
28 chr28_31002892 0 31002892 G G C C C C C C C C C C C C C C C C C C
28 chr28_31008332 0 31008332 T T T T T T T T C C C C T T T T T T C C
28 chr28_31013065 0 31013065 C C C C T T C C C C C C C C C C C C C C
28 chr28_31013779 0 31013779 G G G G G G G G A A A A G G G G G G A A
28 chr28_31014598 0 31014598 T T T T C C T T C C C C C C C C C C C C
28 chr28_31016518 0 31016518 C C T T C C C C C C C C C C C C C C C C
28 chr28_31016801 0 31016801 T T T T T T C C T T T T T T T T T T T T
28 chr28_31018110 0 31018110 C C C C T T C C C C C C C C C C C C C C
28 chr28_31024371 0 31024371 G G G G G G G G G T G G G G G G G G G G
28 chr28_31024743 0 31024743 T T C C C C C C C C C C C C C C C C C C
28 chr28_31025219 0 31025219 G G A A G G G G A A A A A A A A A A A A
28 chr28_31027338 0 31027338 T T T T T T T T C C C C T T T T T T C C
28 chr28_31027561 0 31027561 G G G G G G G G C C C C G G G G G G C C
28 chr28_31028456 0 31028456 G G G G G G G G G G G G G G A G G G G G
28 chr28_31031648 0 31031648 T T C C C C T T C C C C C C C C C C C C
28 chr28_31038911 0 31038911 A A A A A A A A A A A G A A A A A A A A
28 chr28_31040114 0 31040114 C C C C C C C C T T T T C C C C C C T T
28 chr28_31040173 0 31040173 C C C C C C C C C T C C C C C C C C C C
28 chr28_31048261 0 31048261 C C C C C C C C C G C C C C C C C C C C
28 chr28_31049285 0 31049285 A A A A A A A A A A A A A A C C A A A A
28 chr28_31050481 0 31050481 T T T T T T T T C C C C T T T T T T C C
28 chr28_31053409 0 31053409 G G G G G G G G G G G G G G G G A A G G
28 chr28_31057984 0 31057984 G G G G G G G G A A A A G G G G G G A A
28 chr28_31058703 0 31058703 A A A A A A A A T T T T A A A A A A T T
28 chr28_31058786 0 31058786 T T C C C C T T T T T T T T T T T T T T
28 chr28_31065404 0 31065404 C C C C C C C C A A A A C C C C C C A A
28 chr28_31065425 0 31065425 A A A A G G A A A A A A A A A A A A A A
28 chr28_31073661 0 31073661 A A A A A A A A A G A G A A A A A A G G
28 chr28_31078450 0 31078450 C C C C C C C C T T C T C C C C C C T T
28 chr28_31086236 0 31086236 C C T T T T C C C C C C C C C C C C C C
28 chr28_31091172 0 31091172 C C C C C C C C C C C C C C C C C G C C
28 chr28_31095649 0 31095649 A A A A A A A A A A A A A A C C A A A A
28 chr28_31105420 0 31105420 T T T T T T T T G G G G T T T T T T G G
28 chr28_31114200 0 31114200 A G G G G G G G G G G G G G G G G G G G
28 chr28_31122641 0 31122641 G G G G G G G G G G G G A G G G G G G G
28 chr28_31130136 0 31130136 C C C C C C C C T T T T C C C C C C T T
28 chr28_31130929 0 31130929 G G G G A A G G G G G G G G G G G G G G
28 chr28_31131513 0 31131513 A A A A A A A A A A A A A A A A T T A A
28 chr28_31131866 0 31131866 G G G G G G G G G G G G G G A G G G G G
28 chr28_31135658 0 31135658 G G G G G G G G C C C C G G G G G G C C
28 chr28_31137075 0 31137075 T T T T T T T T T T T T C T T T T T T T
28 chr28_31137580 0 31137580 T T G G G G T T G G G G G G G G G G G G
28 chr28_31140529 0 31140529 A A A A A A A A G G G G G G G G G G G G
28 chr28_31144241 0 31144241 C C C C C C C C C C C C C C C C C T C C
28 chr28_31144898 0 31144898 C C C C C C C C G G G G C C C C C C G G
28 chr28_31146279 0 31146279 T T C C T T T T T T T T T T T T T T T T
28 chr28_31148141 0 31148141 G G G G G G G G G G G G G G A A G G G G
28 chr28_31148466 0 31148466 G G G G G G G G G G G G C G G G C C G G
28 chr28_31151819 0 31151819 G G G G G G G G A A A A G G G G G G A A
28 chr28_31152431 0 31152431 C C C C C C C C C C C C T T C C C C C C
28 chr28_31155888 0 31155888 G G G G G G G G A G G G G G G G G G G G
28 chr28_31157434 0 31157434 G G G G G G G G G G A G G G G G G G G G
28 chr28_31162342 0 31162342 C C C C C C C C A A A A C C C C C C A A
28 chr28_31165112 0 31165112 A A A A A A A A G G G G A A A A A A G G
28 chr28_31165860 0 31165860 G G G G G G G G A G G G G G G G G G A A
28 chr28_31166029 0 31166029 T T T T T T T T G G G G T T T T T T G G
28 chr28_31169809 0 31169809 C C C C T T C C C C C C C C C C C C C C
28 chr28_31173487 0 31173487 T T T T T T T T C T T T T T T T T T T T
28 chr28_31173799 0 31173799 T T T T T T T T C C C C T T T T T T C C
28 chr28_31181959 0 31181959 C C C C G G C C C C C C C C C C C C C C
28 chr28_31181988 0 31181988 T T T T T T T T T T T T G T T T T T T T
28 chr28_31182467 0 31182467 C T C C C C C C C C C C C C C C C C C C
28 chr28_31185665 0 31185665 G G A A A A A A A A A A A A A A A A A A
28 chr28_31186427 0 31186427 C C C C C C C C C C C G C C C C C C G G
28 chr28_31187719 0 31187719 C C T T T T T T T T T T T T T T T T T T
28 chr28_31188100 0 31188100 C C C C C C C C A A A A C C C C C C A A
28 chr28_31189797 0 31189797 T T T T C C T T C C C C T T T T T T C C
28 chr28_31192234 0 31192234 G G G G G G G G G G G G G G G G C G G G
28 chr28_31192839 0 31192839 G G G G G G G G A A A A G G G G G G A A
28 chr28_31193178 0 31193178 G G G G G G G G A A A A G G G G G G A A
28 chr28_31197974 0 31197974 G G G G G G G G G G G G G G A A G G G G
28 chr28_31202423 0 31202423 A A A A A A A A A A A A A G A A A A A A
28 chr28_31206037 0 31206037 A A A A A A A A A G A G A A A A A A A A
28 chr28_31208427 0 31208427 A A A A A A A A A G A A A A A A A A A A
28 chr28_31209508 0 31209508 G G G G G G G G A A A A G G G G G G A A
28 chr28_31211290 0 31211290 G G G G G G G G G G G G A A G G G G G G
28 chr28_31216269 0 31216269 G G G G G G G G G G G G C C C C C C G G
28 chr28_31218426 0 31218426 A A A A A A A A A A A A G G A A A A A A
28 chr28_31230103 0 31230103 C T C C C C C C C C C C C C C C C C C C
28 chr28_31230312 0 31230312 T T T T T T T T A A A A T T T T T T A A
28 chr28_31239300 0 31239300 A A A A A A A A G G A G A A A A A A G G
28 chr28_31240683 0 31240683 A A C C C C A A C C C C A A A A C C C C
28 chr28_31242420 0 31242420 C C C C C C C C C C C C C C C C A A C C
28 chr28_31243622 0 31243622 A A A A A A A A C C C C A A A A A A C C
28 chr28_31243684 0 31243684 A A A A A A A A A T A T A A A A A A T T
28 chr28_31245649 0 31245649 C C A A A A C C A A A A A A A A A A A A
28 chr28_31247631 0 31247631 C C C C C C C C C C C C C C C C A A C C
28 chr28_31256997 0 31256997 A A A A A A A A A A A A A C A A A A A A
28 chr28_31262155 0 31262155 G G G G G G G G A A A A G G G G G G A A
28 chr28_31262547 0 31262547 C C C T C C C C C C C C C C C C C C C C
28 chr28_31267230 0 31267230 C C C C C C C C C C C C C T C C C C C C
28 chr28_31267874 0 31267874 C C C C C C C C C C C C C C C C C T C C
28 chr28_31269943 0 31269943 A A A A A A A A G G G G A A A A A A G G
28 chr28_31270896 0 31270896 A A A A A A A A A A A A G G A A A A A A
28 chr28_31274623 0 31274623 C C C C C C C C T T T T C C C C C C T T
28 chr28_31276347 0 31276347 T T T T T T T T T T T T T T A T A A T T
28 chr28_31289309 0 31289309 T T T T T T T T A A A A T T T T T T A A
28 chr28_31293287 0 31293287 C C C C C C C C A A A A C C C C C C A A
28 chr28_31295901 0 31295901 C C C T C C C C C C C C C C C C C C C C
28 chr28_31296428 0 31296428 G G G G G G G G A A A A G G G G G G A A
28 chr28_31298068 0 31298068 C C C C C C C C G G G G C C C C C C G G
28 chr28_31298320 0 31298320 T T T T T T T T A T T T T T T T T T T T
28 chr28_31300347 0 31300347 C C C T C C C C C C C C T T T T T T C C
28 chr28_31301349 0 31301349 C C C C C C C C C C C C C C C T C C C C
28 chr28_31303807 0 31303807 A A A A A A A A A A A A A G A A A A A A
28 chr28_31305332 0 31305332 T T A T T T T T T T T T T T T T T T T T
28 chr28_31306280 0 31306280 C C C C C C C C C G C C C C C C C C C C
28 chr28_31309635 0 31309635 G G G G G G G G A G A G G G G G G G G G
28 chr28_31318455 0 31318455 C C C C C C C C C C C T C C C C C C C C
28 chr28_31338522 0 31338522 G G G G C C G G C C C C C C C C C C C C
28 chr28_31342873 0 31342873 A A A A A A A A G G G G A A A A A A G G
28 chr28_31344936 0 31344936 G G T T T T G G T T T T G G G T G G T T
28 chr28_31349328 0 31349328 A A A A A A A A T T T T A A A A T T T T
28 chr28_31357670 0 31357670 T T T T T T T T A A A A A A A A T T A A
28 chr28_31359628 0 31359628 C C C C C C C C T T T T C C C C C C T T
28 chr28_31360767 0 31360767 G G A A G G G G G G G G G G G G G G G G
28 chr28_31361609 0 31361609 G G G G T T G G G G G G G G G G G G G G
28 chr28_31365986 0 31365986 C C C C C C C C C C C C C C C T C C C C
28 chr28_31368733 0 31368733 C C C C C C T T C C C C C C C C C C C C
28 chr28_31369345 0 31369345 G G G G G G G G G G G G G G A A G G G G
28 chr28_31369878 0 31369878 T T G T G G T T T T T T T T T T T T T T
28 chr28_31370000 0 31370000 T T T T T T T T C C C C T T T T T T C C
28 chr28_31370270 0 31370270 G G G G G G G G A G A G G G G G G G G G
28 chr28_31375194 0 31375194 C C C T C C C C C C C C C C C C C C C C
28 chr28_31393060 0 31393060 T T T T T T T T T T T T C C C C C C T T
28 chr28_31393965 0 31393965 G G G G G G G G A A A A G G G G G G A A
28 chr28_31395543 0 31395543 C C C C C C C C C C C T C C C C C C C C
28 chr28_31400030 0 31400030 C C C C C C C C A C C C C C C C C C C C
28 chr28_31400152 0 31400152 G G G G G G G G A A A A G G G G G G A A
28 chr28_31401609 0 31401609 A A A A A A A A T T T T A A A A A A T T
28 chr28_31406172 0 31406172 A A T T T T A A A A A A A A A A A A A A
28 chr28_31408858 0 31408858 C C C C C C C C A C C C C C C C C C C C
28 chr28_31409771 0 31409771 G G G G G G G G C C C C G G G G G G C C
28 chr28_31410131 0 31410131 C C T T T T C C C C C C C C C C C C C C
28 chr28_31411021 0 31411021 G G G G G G G G G G G G G G G G A A G G
28 chr28_31411489 0 31411489 T T T T T T T T C C C C T T T T T T C C
28 chr28_31414730 0 31414730 T T C C C C C C C C C C C C C C C C C C
28 chr28_31416467 0 31416467 C C C C C C C C C C C C C C T T C C C C
28 chr28_31417859 0 31417859 C C C T C C C C C C C C C C C C C C C C
28 chr28_31427143 0 31427143 C C C C C C C C C T C C C C C C C C C C
28 chr28_31433029 0 31433029 G G C G G G G G C C C C G G G G G G C C
28 chr28_31436667 0 31436667 C C C C T T C C C C C C C C C C C C C C
28 chr28_31440456 0 31440456 C C C C C C C C C C C C G G C C C C C C
28 chr28_31447485 0 31447485 C C C C C C A A C C C C C C C C C C C C
28 chr28_31450113 0 31450113 A A A A A A A A G G G G A A A A A A G G
28 chr28_31450531 0 31450531 G G G G G G G G C C C C G G G G G G C C
28 chr28_31450595 0 31450595 G G A A A A G G A A A A A A A A A A A A
28 chr28_31453789 0 31453789 A A A A G G A A G G G G A A A A G G G G
28 chr28_31456866 0 31456866 A A A A A A A A C C C C A A A A A A C C
28 chr28_31461398 0 31461398 G G G G G G G G G G A G G G G G G G G G
28 chr28_31461622 0 31461622 A A A A A A A A T T T T A A A A A A T T
28 chr28_31464464 0 31464464 A A A A A A A A C C C C A A A A A A C C
28 chr28_31465901 0 31465901 C C C C A A C C C C C C C C C C C C C C
28 chr28_31469712 0 31469712 A A A A A A A A A C A A A A A A A A C C
28 chr28_31478346 0 31478346 A A A A A A A A A A A A A C A A A A A A
28 chr28_31479695 0 31479695 G G A A A A G G G G G G A A A A A A G G
28 chr28_31482428 0 31482428 G G A A G G G G A A A A A A A A A A A A
28 chr28_31482984 0 31482984 T T T T T T T T G G G G T T T T T T G G
28 chr28_31487189 0 31487189 G G G G G G G G G G G G G G C C G G G G
28 chr28_31488614 0 31488614 T T T T T T T T T T T T C T T T T T T T
28 chr28_31488936 0 31488936 A A A G A A A A A A A A A A A A A A A A
28 chr28_31493702 0 31493702 G T T T T T T T T T T T T T T T T T T T
28 chr28_31495218 0 31495218 G G G G G G G G A A A A G G G G G G A A
28 chr28_31499543 0 31499543 G G G G G G G G G G G G G G A A G G G G
28 chr28_31499564 0 31499564 A A A A A A A A A A A A G G A A A A A A
28 chr28_31504758 0 31504758 C C C C C C C C C C C T C C C C C C C C
28 chr28_31507624 0 31507624 T T T T T T T T C C C C T T T T T T C C
28 chr28_31508675 0 31508675 T T T T T T T T G G G G T T T T T T G G
28 chr28_31509056 0 31509056 G G G G G G G G G G A G G G G G G G G G
28 chr28_31512417 0 31512417 G G G G G G G G G G G G A G G G G G G G
28 chr28_31513187 0 31513187 C C C C C C C C T T C T C C C C C C T T
28 chr28_31516230 0 31516230 G G G G G G G G G G A G G G G G G G G G
28 chr28_31525516 0 31525516 T T T T T T T T C C C C T T T T T T C C
28 chr28_31528591 0 31528591 T T T T T T T T T T C C T T T T T T T T
28 chr28_31536163 0 31536163 C C C C C C C C A A A A C C C C C C A A
28 chr28_31537419 0 31537419 C C C C T T C C C C C C C C C C C C C C
28 chr28_31538802 0 31538802 G G G G G G G G A A A A G G G G G G A A
28 chr28_31539254 0 31539254 T T T T T T T T C C C C T T T T T T C C
28 chr28_31547562 0 31547562 A A A G G G A A G G G G A A A A A A G G
28 chr28_31547880 0 31547880 A A A A A A A A A A A A A A A A A C A A
28 chr28_31548207 0 31548207 C T C C C C C C C C C C C C C C C C C C
28 chr28_31548468 0 31548468 T T G G G G T T G G G G G G G G G G G G
28 chr28_31550949 0 31550949 C C C C C C C C C C C T C C C C C C C C
28 chr28_31552700 0 31552700 T T T T T T T T C C C C T T T T T T C C
28 chr28_31556681 0 31556681 G G G G G G G G A A A G G G G G G G A A
28 chr28_31562604 0 31562604 T T T T T T T T C T T T T T T T T T T T
28 chr28_31564626 0 31564626 G G G G G G G G G G G G G G G G A G G G
28 chr28_31565540 0 31565540 C C C C C C C C A A A A C C C C C C A A
28 chr28_31569449 0 31569449 T T T T T T T T C C C C T T T T T T C C
28 chr28_31575200 0 31575200 C C C C C C C C T T T T C C C C C C T T
28 chr28_31580988 0 31580988 T T T T T T T T C C C C T T T T T T C C
28 chr28_31583922 0 31583922 G G G G G G G G T T T T G G T T G G T T
28 chr28_31584670 0 31584670 G G G G G G G G A A A A G G G G G G A A
28 chr28_31586890 0 31586890 C C C C C C C C C C C C C C A C C C C C
28 chr28_31590497 0 31590497 G G G G G G G G G G G G T T G G G G G G
28 chr28_31597638 0 31597638 T T T T G G G G T T T T T T T T T T T T
28 chr28_31604556 0 31604556 A A A A A A A A C C C C A A A A A A C C
28 chr28_31608845 0 31608845 C C T T C C C C C C C C C C C C C C C C
28 chr28_31608951 0 31608951 C C C C C C C C T T T T C C C C C C T T
28 chr28_31610776 0 31610776 T T T T T T T T C C C C T T T T T T C C
28 chr28_31614364 0 31614364 G G A A A A G G G G G G G G G G G G G G
28 chr28_31615275 0 31615275 C C C C C C C C C T C C C C C C C C C C
28 chr28_31618305 0 31618305 G G G G G G G G G G G G G G A A G G G G
28 chr28_31623462 0 31623462 T T T T T T T T C C C C T T T T T T C C
28 chr28_31623522 0 31623522 A A A A A A A A G G G G A A A A A A G G
28 chr28_31624831 0 31624831 T T T T T T T T T T T T T T A T T T T T
28 chr28_31624959 0 31624959 T T C C C C T T T T T T C C C C C C T T
28 chr28_31625186 0 31625186 T T T T T T T T T T T T T T C T C C T T
28 chr28_31626389 0 31626389 A A A A A A A A G G G G A A A A A A G G
28 chr28_31627383 0 31627383 A A A A A A A A G G G G A A A A A A G G
28 chr28_31627994 0 31627994 T T T T T T T T T T C T T T T T T T T T
28 chr28_31632096 0 31632096 G G G G G G G G G G G G A A G G G G G G
28 chr28_31635798 0 31635798 A A G G G G A A G G G G G G G G G G G G
28 chr28_31635803 0 31635803 G G G G G G G G C C C C G G G G G G C C
28 chr28_31639097 0 31639097 G G A A A A G G A A A A A A A A A A A A
28 chr28_31641345 0 31641345 C C C C T T C C T T T T T T T T T T T T
28 chr28_31641440 0 31641440 C C C C T T C C C C C C T T T T T T C C
28 chr28_31644255 0 31644255 T T T T T T T T T T T T C T T T T T T T
28 chr28_31646237 0 31646237 C C C C C C C C C C C C C C C C C T C C
28 chr28_31649098 0 31649098 G G G G G G G G A A A A G G G G G G A A
28 chr28_31653524 0 31653524 T T T T T T T T C C C C T T T T T T C C
28 chr28_31653692 0 31653692 T T C C C C T T T T T T T T T T T T T T
28 chr28_31653867 0 31653867 G G C C G G G G G G G G G G G G G G G G
28 chr28_31655974 0 31655974 A A A A A A A A A A A A A A A A C C A A
28 chr28_31659669 0 31659669 G G G G G G G G G G G G G T G G G G G G
28 chr28_31660927 0 31660927 G G C G C C G G G G G G G G G G G G G G
28 chr28_31661274 0 31661274 C C T T T T C C C C C C C C C C C C C C
28 chr28_31666597 0 31666597 C C C C C C C C C C C C A C C C C C C C
28 chr28_31667560 0 31667560 A A A A A A A A G G G G A A A A A A G G
28 chr28_31668970 0 31668970 C C C C C C C C C C C C C C C G C C C C
28 chr28_31675140 0 31675140 G G G G G G G G G G G G G G C G G G G G
28 chr28_31678382 0 31678382 A A A A A A A A G G G G A A A A A A G G
28 chr28_31690521 0 31690521 C C C C C C C C C C C C C T C C C C C C
28 chr28_31691582 0 31691582 C C C C C C C C T T T T C C C C C C T T
28 chr28_31695232 0 31695232 G G G G G G G G A G G G G G G G G G G G
28 chr28_31697582 0 31697582 A A A A A A A A T T T T A A A A A A T T
28 chr28_31697782 0 31697782 A A G G G G A A G G G G G G G G G G G G
28 chr28_31706956 0 31706956 G G G G G G G G A A A A G G G G G G A A
28 chr28_31707465 0 31707465 C C C C C C C C C C C C C T C C C C C C
28 chr28_31720516 0 31720516 C C C C C C C C C T C C C C C C C C C C
28 chr28_31720806 0 31720806 T T C C C C T T C C C C C C C C C C C C
28 chr28_31721709 0 31721709 C C C C C C C C C C C C C C C C T T C C
28 chr28_31722603 0 31722603 C C C C C C C C C T C C C C C C C C C C
28 chr28_31723975 0 31723975 T T T T T T T T T T T T T T T T G T T T
28 chr28_31729514 0 31729514 T T T T T T T T T T T T C T T T T T T T
28 chr28_31737199 0 31737199 A A A G A A A A A A A A A A A A A A A A
28 chr28_31743760 0 31743760 C C C C C C C C C C C C C C C C A A C C
28 chr28_31751883 0 31751883 T T T T T T T T C C C C T T T T T T C C
28 chr28_31753304 0 31753304 C C C C C C C C C G C C C C C C C C C C
28 chr28_31768527 0 31768527 G G G G G G A A G G G G G G G G G G G G
28 chr28_31772359 0 31772359 T T T T T T T T G G G G T T T T T T G G
28 chr28_31800971 0 31800971 C C C C C C C C C C C C C C C C A C C C
28 chr28_31801566 0 31801566 T T T T T T T T C C C C T T T T T T C C
28 chr28_31806591 0 31806591 C C C C C C C C C C C T C C C C C C C C
28 chr28_31810643 0 31810643 T T T T T T T T A A A A T T T T T T A A
28 chr28_31811038 0 31811038 G G A A A A G G A A A A A A A A A A A A
28 chr28_31813327 0 31813327 C C T T T T C C C C C C C C T T C C C C
28 chr28_31819202 0 31819202 A A A A A A A A A A A G A A A A A A A A
28 chr28_31822368 0 31822368 T T T T T T T T C C C C T T T T T T C C
28 chr28_31824620 0 31824620 G G G G G G G G G G G G C G G G G G G G
28 chr28_31827584 0 31827584 G G A A G G A A G G G G G G G G G G G G
28 chr28_31834596 0 31834596 G G G G G G A A G G G G G G G G G G G G
28 chr28_31837584 0 31837584 C C C C C C T T C C C C C C C C C C C C
28 chr28_31846712 0 31846712 A A A A A A A A A A A A A A A A C C A A
28 chr28_31849601 0 31849601 C C C C C C C C C C C C C C C C T T C C
28 chr28_31851012 0 31851012 T T C T T T T T T T T T T T T T T T T T
28 chr28_31851232 0 31851232 G G G G T T G G G G G G G G G G G G G G
28 chr28_31858931 0 31858931 A A A A A A A A A A A A T T A A A A A A
28 chr28_31869760 0 31869760 A A A T A A A A A A A A A A A A A A A A
28 chr28_31872603 0 31872603 C C C C C C C C T T T T C C C C C C T T
28 chr28_31873637 0 31873637 C C C C C C C C T T T T C C C C C C T T
28 chr28_31886648 0 31886648 C C T T T T C C T T T T T T T T T T T T
28 chr28_31888335 0 31888335 G G G G G G G G G G G G G G A G G G G G
28 chr28_31893794 0 31893794 C C T T T T C C C C C C C C C C C C C C
28 chr28_31893913 0 31893913 A A A A A A A A A A A C A A A A A A A A
28 chr28_31903315 0 31903315 C C C C C C C C T T T T C C C C C C T T
28 chr28_31911922 0 31911922 T T T T T T T T C T C T T T T T T T T T
28 chr28_31912630 0 31912630 A A G G G G A A A A A A A A A A A A A A
28 chr28_31915184 0 31915184 G G G G G G G G G G G G A G G G G G G G
28 chr28_31916029 0 31916029 G G G G G G G G G G G G A G G G G G G G
28 chr28_31921267 0 31921267 T T T T T T T T T T T T C T T T T T T T
28 chr28_31921565 0 31921565 G G A G A G G G A A A A A A A A A A A A
28 chr28_31922906 0 31922906 T T C C C C T T C C C C C C C C C C C C
28 chr28_31925402 0 31925402 A A A A A A A A A G G G A A A A A A G G
28 chr28_31928069 0 31928069 C C T T T T C C C C C C C C C C C C C C
28 chr28_31930313 0 31930313 T T T T C T T T T T T T T T T T T T T T
28 chr28_31932329 0 31932329 G G G G G G G G G G G G A A G G G G G G
28 chr28_31940223 0 31940223 C C C C C C C C A A A A C C C C C C A A
28 chr28_31944220 0 31944220 T T T T T T T T A T A T T T T T T T T T
28 chr28_31946831 0 31946831 C C C C C T C C C C C C C C C C C C C C
28 chr28_31951117 0 31951117 A A A A A A A A G G G G A A A A A A G G
28 chr28_31955701 0 31955701 C C C C C C C C C T C C C C C C C C C C
28 chr28_31957855 0 31957855 T T T T T T T T C C C C T T T T T T C C
28 chr28_31957909 0 31957909 G G G G G G G G G G A G G G G G G G G G
28 chr28_31958746 0 31958746 G G G G G G G G G G G G A G G G G G G G
28 chr28_31970466 0 31970466 C C C C C C C C A A A A C C C C C C A A
28 chr28_31973168 0 31973168 C C C C C C C C C C C C C C C T C C C C
28 chr28_31981196 0 31981196 A A A A A A A A A A A A A A A G A A A A
28 chr28_31984393 0 31984393 A A A G A A A A A A A A A A A A A A A A
28 chr28_31991376 0 31991376 C C C C C C C C C C C C C T C C C C C C
28 chr28_31992929 0 31992929 T T T T T T T T C T C T T T T T T T T T
28 chr28_31998630 0 31998630 C C C C C C C C T T T T T T T T T T T T
28 chr28_32003882 0 32003882 T T T T T T T T T T T T G T T T T T T T
28 chr28_32004037 0 32004037 T T T T T T T T C C C C T T T T T T C C
28 chr28_32009421 0 32009421 G G A G A G G G G G G G G G G G G G G G
28 chr28_32014350 0 32014350 C C C C C C C C C C C C C C T T C C C C
28 chr28_32019568 0 32019568 C C C C C C C C C C C C C C C C T T C C
28 chr28_32020232 0 32020232 T T T T T T T T T T C T T T T T T T T T
28 chr28_32021284 0 32021284 C C C C C C C C C C C C C C G G C C C C
28 chr28_32030602 0 32030602 C C C C C C C C G G G G C C C C C C G G
28 chr28_32033525 0 32033525 G G G G G G G G A G A G G G G G G G A A
28 chr28_32039391 0 32039391 C C C C C C C C T T T T C C C C C C T T
28 chr28_32043652 0 32043652 C C C C C C C C T T T T C C C C C C T T
28 chr28_32051175 0 32051175 T T T T T T T T T T T T C T T T C C T T
28 chr28_32053580 0 32053580 C C C C C C C C T T T T T T C C T T T T
28 chr28_32056483 0 32056483 C C C C C C C C C T C T C C C C C C C C
28 chr28_32057811 0 32057811 C C C C C C C C C C C C C C G G C C C C
28 chr28_32059156 0 32059156 A A A A A A A A A A A A A A A G A A A A
28 chr28_32062786 0 32062786 G G G G A G G G A A A A G G G G G G A A
28 chr28_32062803 0 32062803 T T T T T T T T G G G G T T T T T T G G
28 chr28_32073418 0 32073418 A A A A A A A A A G G G A A A A A A A A
28 chr28_32073517 0 32073517 T T G T T T T T T T T T T T T T T T T T
28 chr28_32078664 0 32078664 T T T T T T T T C C C C T T T T T T C C
28 chr28_32078797 0 32078797 G G G G G G G G A A A A G G G G G G A A
28 chr28_32080246 0 32080246 G G G G G G G G T T T T G G G G G G T T
28 chr28_32081023 0 32081023 C C C T C C C C C C C C C C C C C C C C
28 chr28_32081574 0 32081574 A A A A A A A A A A A A A G A A A A A A
28 chr28_32083957 0 32083957 G G G G G G G G G G G G A G G G G G G G
28 chr28_32084683 0 32084683 G G G G G G G G G G G G C C C C G G G G
28 chr28_32085760 0 32085760 C C C C C C C C T T T T C C C C C C T T
28 chr28_32099015 0 32099015 C C C C C C C C C T C T C C C C C C C C
28 chr28_32104197 0 32104197 A A G G A A A A A A A A A A A A A A A A
28 chr28_32109061 0 32109061 G G A A G G G G G G G G G G G G G G G G
28 chr28_32112030 0 32112030 A A A A A A A A G G G G A A A A A A G G
28 chr28_32113168 0 32113168 G G G G G G G G A G G G G G G G G G G G
28 chr28_32116967 0 32116967 G G A G G G G G G G G G G G G G G G G G
28 chr28_32117576 0 32117576 T T T T T T T T T T T T C T T T T T T T
28 chr28_32122502 0 32122502 C C C C C C C C T T T T C C C C C C T T
28 chr28_32127632 0 32127632 A A A A A G A A A A A A A A A A A A A A
28 chr28_32132770 0 32132770 A A A A A A A A A G A A A A A A A A A A
28 chr28_32138311 0 32138311 T T G G T T T T T T T T T T T T T T T T
28 chr28_32145973 0 32145973 C C T T T T T T T T T T T T T T T T T T
28 chr28_32150537 0 32150537 A A G G G G G G G G G G G G G G G G G G
28 chr28_32152460 0 32152460 C C A A C C C C A A A A C C C C C C A A
28 chr28_32160778 0 32160778 A A A G A A A A A A A A A A A A A A A A
28 chr28_32161309 0 32161309 A A A A A A A A A A A A A G A A A A A A
28 chr28_32162955 0 32162955 T T T T T T C C T T T T T T T T T T T T
28 chr28_32165786 0 32165786 G G T T T T T T G G G G T T T T T T G G
28 chr28_32167141 0 32167141 A A A A A A A A G G G G A A A A A A G G
28 chr28_32168591 0 32168591 C C C C C C A A C C C C C C C C C C C C
28 chr28_32168901 0 32168901 T T C C C C T T C C C C C C C C C C C C
28 chr28_32189559 0 32189559 T T T T T T T T G G G G T T T T T T G G
28 chr28_32190194 0 32190194 G G G G G T G G G G G G G G G G G G G G
28 chr28_32192222 0 32192222 G G G G G G G G A A A A G G G G G G A A
28 chr28_32197085 0 32197085 A A A A A A A A G G G G A A A A A A G G
28 chr28_32207641 0 32207641 C C C C C C C C G G G G C C C C C C G G
28 chr28_32211290 0 32211290 T T T T T T T T T T T T C C C C C C T T
28 chr28_32211966 0 32211966 A A A A A A A A A A A T A A A A A A A A
28 chr28_32212033 0 32212033 A A A A A A A A A G A A A A A A A A A A
28 chr28_32214173 0 32214173 G G G G G G A A G G G G G G G G G G G G
28 chr28_32215732 0 32215732 C C T T T T C C C C C C C C C C C C C C
28 chr28_32217030 0 32217030 C C C C C C C C T T T T C C C C C C T T
28 chr28_32228613 0 32228613 C C C C C T C C C C C C C C C C C C C C
28 chr28_32229195 0 32229195 G G A A A A G G A A A A A A A A A A A A
28 chr28_32232684 0 32232684 G G G G G G G G G G G G G G C C G G G G
28 chr28_32236647 0 32236647 A A G G G G A A G G G G G G G G G G G G
28 chr28_32242018 0 32242018 C C C G C C C C C C C C C C C C C C C C
28 chr28_32244557 0 32244557 A G G G G G G G G G G G G G G G G G G G
28 chr28_32258765 0 32258765 T T A A A A A A A A A A A A A A A A A A
28 chr28_32258819 0 32258819 G G G G G G G G C C C C G G G G G G C C
28 chr28_32259100 0 32259100 C C C C C C C C C C C C C T C C C C C C
28 chr28_32263939 0 32263939 T T T T T T T T C C C C T T T T T T C C
28 chr28_32266777 0 32266777 A G A A A A G G A A A A A A A A A A A A
28 chr28_32270830 0 32270830 C C C C C C C C C C C T C C C C C C C C
28 chr28_32273143 0 32273143 C C C C C T C C C T T T C C C C C C T T
28 chr28_32273951 0 32273951 C C C C C C C C C T C C C C C C C C T T
28 chr28_32274577 0 32274577 T T T T T T T T C C C C T T T T T T C C
28 chr28_32282139 0 32282139 G G G G G G G G C C C C G G G G G G C C
28 chr28_32283588 0 32283588 C C C C C C C C C C C C C T C C C C C C
28 chr28_32286897 0 32286897 C C C C C C C C T T T T C C C C C C C C
28 chr28_32287228 0 32287228 T T T T T T T T C C C C T T T T T T C C
28 chr28_32291569 0 32291569 G G G G G G G G G G G G G G A A G G G G
28 chr28_32295541 0 32295541 C C C C C T C C C C C C C C C C C C C C
28 chr28_32296711 0 32296711 T T T T T T T T T T T T C T T T T T T T
28 chr28_32307403 0 32307403 T T T T T T T T C C C C T T T T T T C C
28 chr28_32313070 0 32313070 C C C C C C C C C C C C T T C C C C C C
28 chr28_32317157 0 32317157 T T T T T T T T C C C C T T T T T T C C
28 chr28_32326534 0 32326534 G G A G G G G G G G G G G G G G G G G G
28 chr28_32330865 0 32330865 C C C C C C C C C C C C C C C C T T C C
28 chr28_32333063 0 32333063 G G A A A A G G G G G G A G A A A A G G
28 chr28_32339796 0 32339796 T T T T T T T T T T T T T T C C T T T T
28 chr28_32346752 0 32346752 C C C C C C C C C C C C C C C C T T C C
28 chr28_32350076 0 32350076 G G G G G G G G G G G G G T G G G G G G
28 chr28_32352270 0 32352270 C C C C C C C C T T T T C C C C C C T T
28 chr28_32354099 0 32354099 A A A A A A A A A G A A A A A A A A A A
28 chr28_32359621 0 32359621 C C C C C C C C G G G G C C C C C C G G
28 chr28_32369889 0 32369889 T T T T T T T T C C C C T T T T T T C C
28 chr28_32376135 0 32376135 A A A A G G A A A A A A A A A A A A A A
28 chr28_32376639 0 32376639 G G G G G G G G G G G G A G G G G G G G
28 chr28_32377379 0 32377379 G G G G G G G G G G G G A G G G G G G G
28 chr28_32377514 0 32377514 T T T T T T T T C C C T T T T T T T T T
28 chr28_32377777 0 32377777 G G G G G G G G G G G G G G G G A A G G
28 chr28_32379426 0 32379426 G G G G G G G G G G A G G G G G G G A A
28 chr28_32386796 0 32386796 G G G G G G G G G G G G G G G G A A G G
28 chr28_32388061 0 32388061 C C C C C C C C C C C C C T C C C C C C
28 chr28_32388535 0 32388535 T T T T G T T T T T T T T T T T T T T T
28 chr28_32392717 0 32392717 T T T T T T T T T T T T T T C C T T T T
28 chr28_32402118 0 32402118 A A A A A A A A C C C C A A A A A A C C
28 chr28_32402769 0 32402769 A A A A A A A A G G G G A A A A A A G G
28 chr28_32409489 0 32409489 C C C C C C C C T T T T C C C C C C T T
28 chr28_32414985 0 32414985 T T T T T T T T G G G G T T T T T T G G
28 chr28_32421653 0 32421653 C C C C C C C C T T T T C C C C C C T T
28 chr28_32423960 0 32423960 C C C C C C C C C C C T C C C C C C C C
28 chr28_32424834 0 32424834 A A G G G G A A A A A A G G G G G G A A
28 chr28_32426503 0 32426503 A A A A A A A A G G A G A A A A A A A A
28 chr28_32428352 0 32428352 G G G G G G G G G G G G C C C C C C G G
28 chr28_32433291 0 32433291 G G A A A A G G G G G G G G G G G G G G
28 chr28_32438533 0 32438533 A A A A A A A A A A A A A A G G A A A A
28 chr28_32443337 0 32443337 T T T T T T T T T T T T C T T T T T T T
28 chr28_32446037 0 32446037 C C C C C C C C G G G G C C C C C C G G
28 chr28_32448588 0 32448588 G G G G A G G G G G G G G G G G G G G G
28 chr28_32450351 0 32450351 T T T T T T T T C C C C T T T T T T C C
28 chr28_32455462 0 32455462 G G G G G G G G T T T T G G G G G G T T
28 chr28_32455670 0 32455670 C C C C C C C C T T T T C C C C C C T T
28 chr28_32458441 0 32458441 C C C C C C C C C C C C T T C C C C C C
28 chr28_32458932 0 32458932 T T C C T T T T C C C C T T T T T T C C
28 chr28_32462749 0 32462749 T T T T T T T T T T T T C C C C C C T T
28 chr28_32463132 0 32463132 T T T T T T T T C C C C T T T T T T C C
28 chr28_32464250 0 32464250 A A A A A A A A G G A A A A A A A A A A
28 chr28_32464761 0 32464761 T T T T T T T T C C C C T T T T T T C C
28 chr28_32465926 0 32465926 A A A A A A A A G G G G A A A A A A G G
28 chr28_32467204 0 32467204 C C C C C C C C C C C C C C C T C C C C
28 chr28_32468398 0 32468398 C C C C C C C C G G G G C C C C C C G G
28 chr28_32471837 0 32471837 G G G G G G A A G G G G G G G G G G G G
28 chr28_32471965 0 32471965 A A A A A A A A G G G G A A A A A A G G
28 chr28_32473189 0 32473189 T T T T T T T T C C C C T T T T T T C C
28 chr28_32474722 0 32474722 C C C C C C C C A A A A A A A A A A A A
28 chr28_32475505 0 32475505 T T T T C T T T T T T T T T T T T T T T
28 chr28_32478200 0 32478200 T T T T T T T T T T T T C C C C C C T T
28 chr28_32478523 0 32478523 A A A A A A A A A A A A A G A A A A A A
28 chr28_32479524 0 32479524 C C C C C C C C C C C C C C A C C C C C
28 chr28_32481329 0 32481329 T T T T T T T T C C C C T T T T T T C C
28 chr28_32487288 0 32487288 T T T T T T T T T T T T T T C T T T T T
28 chr28_32494326 0 32494326 C C C C C C C C T T T T C C C C C C T T
28 chr28_32496235 0 32496235 A A A A A A A A G G G G A A A A A A G G
28 chr28_32496610 0 32496610 G G A G G G G G G G G G G G G G G G G G
28 chr28_32496939 0 32496939 A A A A A A A A G G G G A A A A A A G G
28 chr28_32497151 0 32497151 C C C C C C C C T T T T C C C C C C T T
28 chr28_32499172 0 32499172 T T C T T T T T T T T T T T T T T T T T
28 chr28_32500772 0 32500772 G G G G G G G G G G G G G G C C G G G G
28 chr28_32501559 0 32501559 T T T T C T T T T T T T C C C C C C T T
28 chr28_32501569 0 32501569 A A A C A A A A A A A A A A A A A A A A
28 chr28_32505283 0 32505283 G G T T T T G G T T T T T T T T T T T T
28 chr28_32508880 0 32508880 G G G G G T G G G G G G G G G G G G G G
28 chr28_32509825 0 32509825 T T T T T T T T C C C C T T T T T T C C
28 chr28_32512728 0 32512728 T T C C C C T T C C C C C C C C C C C C
28 chr28_32513037 0 32513037 C C C C C C C C C T C T C C C C C C C C
28 chr28_32515149 0 32515149 T T T T T T T T C T C T T T T T T T C C
28 chr28_32521086 0 32521086 T T T T T T C C T T T T T T T T T T T T
28 chr28_32533848 0 32533848 C T C C C C C C C C C C C C C C C C C C
28 chr28_32546355 0 32546355 A A A A A A G G A A A A A A A A A A A A
28 chr28_32547903 0 32547903 C C C C C C C C G G G G C C C C C C G G
28 chr28_32549086 0 32549086 A A A A A A A A C C C C A A A A A A C C
28 chr28_32550391 0 32550391 G G G G G G G G A A A A G G G G G G A A
28 chr28_32559228 0 32559228 G G G G G G G G G G G G A G G G G G G G
28 chr28_32562615 0 32562615 C C C C C C C C G G G G C C C C C C G G
28 chr28_32563305 0 32563305 G G G G G G G G A A A A G G G G G G A A
28 chr28_32566309 0 32566309 T T T T T T T T C C C C T T T T T T C C
28 chr28_32566451 0 32566451 C C C C C C C C C C C T C C C C C C C C
28 chr28_32567220 0 32567220 T T T T T T T T C C C C T T T T T T C C
28 chr28_32570943 0 32570943 G G G G G G G G G G C G G G G G G G G G
28 chr28_32572738 0 32572738 C C C C C T C C C C C C C C C C C C C C
28 chr28_32574539 0 32574539 G G A A A A G G G G G G G G G G G G G G
28 chr28_32574857 0 32574857 A A A A A G A A A A A A A A A A A A A A
28 chr28_32576115 0 32576115 T T T T T T T T G G G G T T T T T T G G
28 chr28_32579398 0 32579398 A A A A A A A A G G G G A A A A A A G G
28 chr28_32579651 0 32579651 A A A A A A A A G G G G A A A A A A G G
28 chr28_32581114 0 32581114 T T T T T T T T C C C C T T T T T T C C
28 chr28_32584440 0 32584440 G G G G G G G G A A A A G G G G G G A A
28 chr28_32592180 0 32592180 G G G G G G G G A G A G G G G G G G G G
28 chr28_32594886 0 32594886 C C C C C C T T C C C C C C C C C C C C
28 chr28_32597365 0 32597365 A A A A A A A A G G G G A A A A A A G G
28 chr28_32597641 0 32597641 C C C C C C C C T T T T C C C C C C T T
28 chr28_32598346 0 32598346 C C C C C T C C C C C C C C C C C C C C
28 chr28_32602393 0 32602393 C C C C C C C C T T T T C C C C C C T T
28 chr28_32603298 0 32603298 G G G G G G G G G G G G G G A A G G G G
28 chr28_32607824 0 32607824 C C C C C T C C C C C C C C C C C C C C
28 chr28_32609438 0 32609438 A A A A A A A A G G G G A A A A A A G G
28 chr28_32611395 0 32611395 G G G G G G G G G G G G A A G G G G G G
28 chr28_32612532 0 32612532 C C C C C C C C T T T T C C C C C C T T
28 chr28_32614891 0 32614891 G G G G G G G G A A A A G G G G G G A A
28 chr28_32615726 0 32615726 G G G G G G G G G G G G A A G G G G G G
28 chr28_32617209 0 32617209 A A A A A A A A A A A A A A A A G G A A
28 chr28_32619113 0 32619113 C C C C C C C C G G G G C C C C C C G G
28 chr28_32619217 0 32619217 G G G G G G G G A A A A G G G G A A A A
28 chr28_32619305 0 32619305 G G G G G G G G G G G G G G G G T T G G
28 chr28_32620054 0 32620054 A A A A A A A A A A A G A A A A A A A A
28 chr28_32622512 0 32622512 C C C C C C C C T T T T C C C C C C T T
28 chr28_32624355 0 32624355 C C C C C C C C A A A A C C C C C C A A
28 chr28_32624945 0 32624945 G G G G G G G G T T T T G G G G G G T T
28 chr28_32632387 0 32632387 T T T T T T T T C C C C T T T T T T C C
28 chr28_32637029 0 32637029 T T T T T T T T T T T T T T C C T T T T
28 chr28_32639335 0 32639335 A A A A A A A A G G G G A A A A A A G G
28 chr28_32643791 0 32643791 G G G G G G G G G G G G G G T T T T G G
28 chr28_32652931 0 32652931 C C C C C C C C T T T T C C C C C C T T
28 chr28_32653147 0 32653147 G G G G G T G G G G G G G G G G G G G G
28 chr28_32655456 0 32655456 G G G G C C G G C C C C C G G G G G C C
28 chr28_32656277 0 32656277 G G G G G G A A G G G G G G G G G G G G
28 chr28_32660066 0 32660066 T T T T T T T T C C C C T T T T T T C C
28 chr28_32668928 0 32668928 T T T T T T T T C C C C T T T T T T C C
28 chr28_32678071 0 32678071 T T A A T T T T T T T T T T T T T T T T
28 chr28_32681856 0 32681856 T T T T T T T T C C C C T T T T T T C C
28 chr28_32688289 0 32688289 T T T T T T T T C C C C T T T T T T C C
28 chr28_32688862 0 32688862 T T T T T T T T G G G G T T T T T T G G
28 chr28_32689094 0 32689094 C C C C C C C C C C C C A C C C C C C C
28 chr28_32689815 0 32689815 C C C C C C C C C T C C C C C C C C C C
28 chr28_32697064 0 32697064 G G G G G G G G C C C C G G G G G G C C
28 chr28_32699080 0 32699080 G G G G G G G G G G G G C G G G G G G G
28 chr28_32700300 0 32700300 C C C C C C A A C C C C C C C C C C C C
28 chr28_32704032 0 32704032 G G C C C C G G G G G G C C C C C C G G
28 chr28_32705246 0 32705246 C C C C C C C C C C C T C C C C C C C C
28 chr28_32706439 0 32706439 G G G G G G G G G G G G A G G G G G G G
28 chr28_32706589 0 32706589 T T C C C C C C C C C C C C C C C C C C
28 chr28_32707480 0 32707480 C C C C C C C C A A A A C C C C C C A A
28 chr28_32711706 0 32711706 T T T T T T T T G G G G T T T T T T G G
28 chr28_32711742 0 32711742 A A A A A A A A A A A A A A A A G G A A
28 chr28_32711836 0 32711836 G G G G G G G G C C C C G G G G G G C C
28 chr28_32712967 0 32712967 A A A A A A A A C C C C A A A A A A C C
28 chr28_32713736 0 32713736 A G G G G G G G G G G G G G G G G G G G
28 chr28_32714724 0 32714724 G G G G G G G G A A A A G G G G G G A A
28 chr28_32716634 0 32716634 T T T T T T T T C C C C T T T T T T C C
28 chr28_32733080 0 32733080 C C C C C C C C T T T T C C C C C C T T
28 chr28_32737727 0 32737727 A G G G G G G G G G G G G G G G G G G G
28 chr28_32737865 0 32737865 C T C C C C C C C C C C C C C C C C C C
28 chr28_32738120 0 32738120 T T A T T T T T T T T T T T T T T T T T
28 chr28_32739577 0 32739577 C C C C C C C C C C C C T T T T C C C C
28 chr28_32741757 0 32741757 C C C T C C C C C C C C C C C C C C C C
28 chr28_32742342 0 32742342 G G G G G G G G A A A A A A A A A A A A
28 chr28_32744307 0 32744307 T T C C C C T T C C C C C C C C C C C C
28 chr28_32746674 0 32746674 G G G G G G G G G G G G G G G G A A G G
28 chr28_32747327 0 32747327 T T T T T T T T G G G T T T T T T T G G
28 chr28_32749007 0 32749007 G G G G G G G G G G G G G G G G A A G G
28 chr28_32751013 0 32751013 A A A A A A A A A A A A A G A A A A A A
28 chr28_32751086 0 32751086 G G G G G G G G G G G G G G G G A A G G
28 chr28_32751292 0 32751292 A A A A A A A A A G G G A A A A A A G G
28 chr28_32753341 0 32753341 G G T T G T G G G G G G G G G G G G G G
28 chr28_32755644 0 32755644 G G A G A A G G G G G G G G G G G G G G
28 chr28_32758154 0 32758154 G G G G G G G G A G G G G G G G G G G G
28 chr28_32760333 0 32760333 G G A G A G G G G G G G G G G G G G G G
28 chr28_32760721 0 32760721 G G G G G G G G G G G G G G G G C C G G
28 chr28_32761039 0 32761039 A A A A A A A A G G G G A A A A A A G G
28 chr28_32761894 0 32761894 G G G G G G G G G G G G G G G G A A G G
28 chr28_32762390 0 32762390 A A A A A A A A A G A A A A A A A A G G
28 chr28_32763134 0 32763134 G G A G G G G G G G G G G G G G G G G G
28 chr28_32763662 0 32763662 G G G G G G G G A A A A G G G G G G A A
28 chr28_32768065 0 32768065 A A A A A A A A A A A A A G A A A A A A
28 chr28_32768246 0 32768246 C G C C C C C C C C C C C C C C C C C C
28 chr28_32768550 0 32768550 C C C C C C C C C C C C A C C C C C C C
28 chr28_32771432 0 32771432 C C C C C C C C T T T T C C C C C C T T
28 chr28_32771547 0 32771547 A A A A A A A A A A A A A A A C A A A A
28 chr28_32773284 0 32773284 T T T T T T T T C C C C T T T T T T C C
28 chr28_32777873 0 32777873 G G G G G G G G G G G G G G A G G G G G
28 chr28_32779380 0 32779380 C C C C C C C C C C C C C C C C T T C C
28 chr28_32779736 0 32779736 A G G G G G A A G G G G G G G G G G G G
28 chr28_32783117 0 32783117 G G G G G G G G G G G G A G G G G G G G
28 chr28_32785206 0 32785206 T T T T T T T T T T T T C T T T T T T T
28 chr28_32785324 0 32785324 G G G G G G G G G G G G G T G G G G G G
28 chr28_32785697 0 32785697 A A A A A A A A G G G G A A A A A A G G
28 chr28_32787357 0 32787357 G G G G G G G G G G G G G T G G G G G G
28 chr28_32791034 0 32791034 A A A A A A G G A A A A A A A A A A A A
28 chr28_32792007 0 32792007 A A A A A A A A G G G G A A A A A A G G
28 chr28_32794790 0 32794790 G G G G G G G G A A A A G G G G G G A A
28 chr28_32796641 0 32796641 T T T T T T T T C C C C T T T T T T C C
28 chr28_32798569 0 32798569 T T T T T T T T A A A A T T T T T T A A
28 chr28_32804920 0 32804920 G G C C G G G G G G G G G G G G G G G G
28 chr28_32809242 0 32809242 G G G G G G G G C C C C G G G G G G C C
28 chr28_32812676 0 32812676 T T T T T T A A T T T T T T T T T T T T
28 chr28_32815006 0 32815006 C C C C C C C C C C C C G G C C C C C C
28 chr28_32828301 0 32828301 G G G G G G G G A G G G G G G G G G G G
28 chr28_32829825 0 32829825 C C C C C C C C A A A A C C C C C C A A
28 chr28_32833061 0 32833061 G G G G G G T T G G G G G G G G G G G G
28 chr28_32834317 0 32834317 G G G G A G G G G G G G G G G G G G G G
28 chr28_32834709 0 32834709 A A A A A A A A A G A A A A A A A A A A
28 chr28_32835595 0 32835595 T T T T T T G G T T T T T T T T T T T T
28 chr28_32835927 0 32835927 C C C C C C C C A A A A C C C C C C A A
28 chr28_32837695 0 32837695 A A A A A A A A C C C C A A A A A A C C
28 chr28_32838469 0 32838469 T T T T T T T T C C C C T T T T T T C C
28 chr28_32840781 0 32840781 G G G G G G G G G G G G G G G T G G G G
28 chr28_32840840 0 32840840 C C C C C C C C A A A A C C C C C C A A
28 chr28_32842381 0 32842381 G G G G G G G G C G C G G G G G G G G G
28 chr28_32847126 0 32847126 G G G G G G G G G G G G A A A A A A G G
28 chr28_32847820 0 32847820 G G G G G G G G G G G G G G C G G G G G
28 chr28_32859879 0 32859879 G G G G G G G G G G G G G G G G T T G G
28 chr28_32860248 0 32860248 T T T T T T T T C C C C T T T T T T C C
28 chr28_32860377 0 32860377 C C C C C C C C A A A A C C C C C C A A
28 chr28_32862444 0 32862444 A A A A A A A A A A A A C C A A A A A A
28 chr28_32872087 0 32872087 C C C C C C C C C C C C C C C C T T C C
28 chr28_32872886 0 32872886 C C C C C G C C C C C C C C C C C C C C
28 chr28_32876121 0 32876121 G G A A A A G G A A A A A A A A A A A A
28 chr28_32896243 0 32896243 C C C C C C C C C C C C C C C C T T C C
28 chr28_32897635 0 32897635 A A A A A A A A C C C C A A A A A A C C
28 chr28_32905322 0 32905322 A A A A A A A A G G G G A A A A A A G G
28 chr28_32906937 0 32906937 G G G G G G G G A A A A G G G G G G A A
28 chr28_32907666 0 32907666 A A G G G G A A G G G G A A G G G G G G
28 chr28_32908401 0 32908401 A C A A A A A A A A A A A A A A A A A A
28 chr28_32911652 0 32911652 C C C C C C C C C C C C T T C C C C C C
28 chr28_32918457 0 32918457 A A A A A A A A G G G G A A A A A A G G
28 chr28_32919480 0 32919480 C C C C C C C C C C C C C C T T C C C C
28 chr28_32927111 0 32927111 A A A A A A A A C C C C A A A A A A C C
28 chr28_32927550 0 32927550 C C C C C C C C A C C C C C C C C C C C
28 chr28_32927580 0 32927580 C C C C C C C C C C C C C C C C G G C C
28 chr28_32936024 0 32936024 G G G G G G A A G G G G G G G G G G G G
28 chr28_32936735 0 32936735 A A G G G G A A G G G G G G G G G G G G
28 chr28_32938221 0 32938221 G G G G G G G G A A A G G G G G G G A A
28 chr28_32943166 0 32943166 G G G G G G G G G G A G G G G G G G A A
28 chr28_32953272 0 32953272 G G G G G G G G A A A A G G G G G G A A
28 chr28_32953307 0 32953307 C C C C C T C C C C C C C C C C C C C C
28 chr28_32954254 0 32954254 T T T T T T T T T T T T T T C C T T T T
28 chr28_32960322 0 32960322 A A A A A A A A C C C C A A A A A A C C
28 chr28_32961353 0 32961353 T T T T T T T T C C C C T T T T T T C C
28 chr28_32965575 0 32965575 C C C C C C C C T T T T C C C C C C T T
28 chr28_32966327 0 32966327 G G G G G G G G G G G G G G G G A A G G
28 chr28_32970964 0 32970964 C C C C C C C C T T T T C C C C C C T T
28 chr28_32971546 0 32971546 G G C C G G G G G G G G G G G G G G G G
28 chr28_32984914 0 32984914 G G G G G G G G G G A G G G G G G G G G
28 chr28_32985038 0 32985038 T T G G G G T T G G G G G G G G G G G G
28 chr28_32990535 0 32990535 C C C C C C C C C C C C C T C C C C C C
28 chr28_32990906 0 32990906 A C C C C C C C C C C C C C C C C C C C
28 chr28_32993548 0 32993548 G G G G G G G G T T T T G G G G G G T T
28 chr28_32999184 0 32999184 C C C C C C C C C C C T C C C C C C C C
28 chr28_32999639 0 32999639 T T T T T T T T C C C C T T T T T T C C
28 chr28_33005339 0 33005339 A A A A A A A A A A A A A G A A A A A A
28 chr28_33005957 0 33005957 T T C C C C T T C C C C C C C C C C C C
28 chr28_33010834 0 33010834 T T T T T T T T T T C T T T T T T T T T
28 chr28_33011731 0 33011731 T T T T T T T T C C C C T T T T T T C C
28 chr28_33014281 0 33014281 C C C C C C C C T T T T C C C C C C T T
28 chr28_33014624 0 33014624 C C C C C T C C C C C C C C C C C C C C
28 chr28_33015019 0 33015019 C C C C C C C C C C C C C T C C C C T T
28 chr28_33015556 0 33015556 T T C C C C T T C C C C T T T T T T C C
28 chr28_33016829 0 33016829 A A A A A A A A G G G G A A A A A A G G
28 chr28_33020801 0 33020801 C C C C C C C C T T T T C C C C C C T T
28 chr28_33025148 0 33025148 A A A A A A A A A A A A A G A A A A A A
28 chr28_33028339 0 33028339 T T T T T T T T C C C C T T T T T T T T
28 chr28_33029811 0 33029811 G G G G G G G G A A A A G G G G G G A A
28 chr28_33029935 0 33029935 C C C C C C C C C C C T C C C C C C C C
28 chr28_33036844 0 33036844 G G G G A A G G G G A G G G G G G G G G
28 chr28_33037945 0 33037945 C C C C C C C C C C C C C T C C C C C C
28 chr28_33039268 0 33039268 T T T T T T T T T T T T G T T T T T T T
28 chr28_33042396 0 33042396 T T T T T T T T T T T T G T T T T T T T
28 chr28_33043963 0 33043963 C C C C C C T T C C C C C C C C C C C C
28 chr28_33044745 0 33044745 G G A A G G G G G G G G G G G G G G G G
28 chr28_33044932 0 33044932 G G G G G G G G G G A G G G G G G G G G
28 chr28_33045494 0 33045494 C C C C C C C C T T T T C C C C C C T T
28 chr28_33050845 0 33050845 G G G G G G G G A A A A G G G G G G A A
28 chr28_33051837 0 33051837 T T T T T T T T C C T T T T T T T T T T
28 chr28_33058940 0 33058940 C C C C C C C C C C C C C C C T C C T T
28 chr28_33062221 0 33062221 A A A A A A A A C C C C A A A A A A C C
28 chr28_33067108 0 33067108 C C C C C C C C C C C C C T C C C C C C
28 chr28_33067379 0 33067379 G G A G G G G G G G G G G G G G G G G G
28 chr28_33072031 0 33072031 G G G G G G G G A A A A G G G G G G A A
28 chr28_33076680 0 33076680 G G G G G G G G C C C C G G G G G G C C
28 chr28_33083996 0 33083996 C C C C C C C C C C C C C C C C T T C C
28 chr28_33090472 0 33090472 A A A A A A A A G G G G A A A A A A G G
28 chr28_33094784 0 33094784 A A A A A A A A G G G G A A A A A A G G
28 chr28_33096400 0 33096400 C C C C C C C C C C C C C C C C T T C C
28 chr28_33097053 0 33097053 G G G G G G A A G G G G G G G G G G G G
28 chr28_33100890 0 33100890 G G G G G G G G G G G G G G G G A A A A
28 chr28_33102493 0 33102493 G G A A A A G G A A A A A A A A A A A A
28 chr28_33105140 0 33105140 G G G G G G G G G G G G A G G G A A G G
28 chr28_33105533 0 33105533 C C C C C C T T C C C C C C C C C C C C
28 chr28_33106015 0 33106015 T T C T T T T T T T T T T T T T T T T T
28 chr28_33107632 0 33107632 T T T T T T T T C C C C T T T T T T C C
28 chr28_33110880 0 33110880 C C C C C C C C C C C C C C T T C C C C
28 chr28_33118596 0 33118596 C C C C C T C C C C C C C C C C C C C C
28 chr28_33121821 0 33121821 T T T T T T T T C C C C T T T T T T C C
28 chr28_33123993 0 33123993 C C C C C C C C T T T T C C C C C C T T
28 chr28_33124355 0 33124355 C C C C C C C C C C C C T T C C C C C C
28 chr28_33126916 0 33126916 T T T T T T T T C C C C T T T T T T C C
28 chr28_33127036 0 33127036 C C C C C C C C T T T T C C C C C C T T
28 chr28_33130877 0 33130877 C C C C C C C C C C C C C C C T C C C C
28 chr28_33132266 0 33132266 C C C C C T C C C C C C C C C C C C C C
28 chr28_33137322 0 33137322 G G G G G G G G T T T T G G G G G G T T
28 chr28_33139597 0 33139597 C C C C C T C C C C C C C C C C C C C C
28 chr28_33144943 0 33144943 T T T T T T T T C C C C T T T T T T C C
28 chr28_33145278 0 33145278 G G G G G G A A G G G G G G G G G G G G
28 chr28_33145462 0 33145462 C C C C C T C C C C C C C C C C C C C C
28 chr28_33148413 0 33148413 G G G G G G G G G G G G A G G G G G G G
28 chr28_33149053 0 33149053 G G G G G G G G G G G G G G G G A A G G
28 chr28_33152196 0 33152196 G G C C G G G G G G G G G G G G G G G G
28 chr28_33152479 0 33152479 G G G G G G G G G G G G G G G G A A G G
28 chr28_33158452 0 33158452 C C C C C C C C T T T T C C C C C C T T
28 chr28_33164874 0 33164874 A A A A A A A A A A A A A C A A A A A A
28 chr28_33166805 0 33166805 G G G G G G G G G G G G A A G G G G G G
28 chr28_33170116 0 33170116 C C C C C C C C A A A A C C C C C C A A
28 chr28_33175475 0 33175475 T T T T T T T T T T T T T T C T T T T T
28 chr28_33178228 0 33178228 T T T T T T T T T T T T C C C C C C T T
28 chr28_33178607 0 33178607 T T T T G G T T T T T T T T T T T T T T
28 chr28_33179718 0 33179718 G G A A G G G G G G G G G G G G G G G G
28 chr28_33181151 0 33181151 G G T T T T G G G G G T G G G G G G G G
28 chr28_33183712 0 33183712 G G G G G G G G A A A A G G G G G G A A
28 chr28_33189442 0 33189442 T T T T C T T T T T T T T T T T T T T T
28 chr28_33198557 0 33198557 T T T T T T T T C C C T T T T T T T T T
28 chr28_33198909 0 33198909 G G G G G G G G G G G G A G G G G G G G
28 chr28_33199878 0 33199878 C C C C C C C C C C C T C C C C C C C C
28 chr28_33200556 0 33200556 T T T T C T T T T T T T T T T T T T T T
28 chr28_33200614 0 33200614 C T C C C C C C C C C C C C C C C C C C
28 chr28_33202393 0 33202393 C C C C C C C C C C C T C C C C C C T T
28 chr28_33203400 0 33203400 C C C C C C C C C C C C C C C T C C C C
28 chr28_33207648 0 33207648 T T T T C T T T T T T T T T T T T T T T
28 chr28_33208554 0 33208554 T T T T T T T T C C C C T T T T T T C C
28 chr28_33223831 0 33223831 G G G G G G G G G G G G G G G G A A G G
28 chr28_33224945 0 33224945 C C C C C C C C C T C T C C C C C C C C
28 chr28_33225327 0 33225327 A A G G G G A A A A A A A G A A A G A A
28 chr28_33230810 0 33230810 G G G G G G G G A A A A G G G G G G A A
28 chr28_33232293 0 33232293 T T T T T T T T C T C T T T T T T T C C
28 chr28_33234431 0 33234431 G G A A A A G G G G G G G G G G G G G G
28 chr28_33235847 0 33235847 A A A A A A T T A A A A A A A A A A A A
28 chr28_33237507 0 33237507 G G G G G G G G G G G G A G G G G G G G
28 chr28_33251580 0 33251580 T T G G T T T T T T T T T T T T T T T T
28 chr28_33268549 0 33268549 T T T T T T T T C C C C T T T T T T C C
28 chr28_33270177 0 33270177 T T T T T T T T T T T T T T T T G G T T
28 chr28_33272801 0 33272801 T T T T T T T T G T T T T T T T T T T T
28 chr28_33284268 0 33284268 T T T T T T T T T T C T T T T T T T T T
28 chr28_33287460 0 33287460 G G G G A G G G G G G G G G G G G G G G
28 chr28_33298519 0 33298519 T T T T T T T T T T C T T T T T T T T T
28 chr28_33299184 0 33299184 T T T T T T T T T T T T T T T T C T T T
28 chr28_33299572 0 33299572 T T T T T T T T T T G T T T T T T T T T
28 chr28_33300104 0 33300104 C C C C C C C C C C C C C C C C T T C C
28 chr28_33302033 0 33302033 T T T T T T T T C C C C T T T T T T C C
28 chr28_33308319 0 33308319 T T A A T T T T T T T T T T T T T T T T
28 chr28_33312985 0 33312985 C C C C C C C C T T T T T T T T T T T T
28 chr28_33315802 0 33315802 C C C C C C C C C C C C C C C C C T C C
28 chr28_33322646 0 33322646 G G G G G G G G G G G G A G G G G G G G
28 chr28_33328086 0 33328086 A A A A A A A A A A A A A G A A A A A A
28 chr28_33341744 0 33341744 A A A A A A A A G G G G A A A A A A G G
28 chr28_33353626 0 33353626 C C C C T T C C C C C C C C C C C C C C
28 chr28_33360112 0 33360112 A A A A A A T T A A A A A A A A A A A A
28 chr28_33361317 0 33361317 G G G G G G G G A A A A G G G G G G A A
28 chr28_33366012 0 33366012 G G G G G G G G G G G G A G G G G G G G
28 chr28_33378227 0 33378227 C C C C C C C C T T T T C C C C C C T T
28 chr28_33381180 0 33381180 T T T T T T T T C C C C T T T T T T C C
28 chr28_33393648 0 33393648 A A A A A A A A A A A A A A C C A A A A
28 chr28_33400995 0 33400995 C C C C C C C C T T T T C C C C C C T T
28 chr28_33402626 0 33402626 G G G G G G G G G G G G C G G G G G G G
28 chr28_33409004 0 33409004 A A A A A A A A G G G G A A A A A A G G
28 chr28_33410324 0 33410324 A A A A A A A A G G G G A A A A A A G G
28 chr28_33413463 0 33413463 C C C C C C C C C C C C C C C C G G C C
28 chr28_33414563 0 33414563 T T T T T T T T T T T T C T T T T T T T
28 chr28_33429256 0 33429256 G G T T T T G G T T T T T T T T T T T T
28 chr28_33432461 0 33432461 T T T T T T T T C C C C T T T T T T C C
28 chr28_33435612 0 33435612 A A G G G G A A A A A A A A A A A A A A
28 chr28_33435830 0 33435830 C C C C C C C C G G G G C C C C C C G G
28 chr28_33435831 0 33435831 T T T T T T T T T T T T T T T T C C T T
28 chr28_33440899 0 33440899 C C T T T T C C T T T T T T T T T T T T
28 chr28_33441635 0 33441635 T T T T T T T T C C C C T T T T T T T T
28 chr28_33443366 0 33443366 G G G G G G G G C C C C G G G G G G C C
28 chr28_33445230 0 33445230 A A A A A A A A G G G G A A A A A A G G
28 chr28_33447263 0 33447263 A A A A A A A A A A A A A A A C A A A A
28 chr28_33461590 0 33461590 C T C C C C T T C C C C C C T T C C C C
28 chr28_33466392 0 33466392 G G G G G G G G G G G G G G A A G G G G
28 chr28_33466613 0 33466613 C C C C C C C C C C C C C C C T C C C C
28 chr28_33469152 0 33469152 C C C C C C C C C C C C C G C C C C C C
28 chr28_33475557 0 33475557 T T T T T T T T T T T T C T T T T T T T
28 chr28_33492862 0 33492862 C C C C C C C C T T T T C C C C C C T T
28 chr28_33495989 0 33495989 C C C C C C C C C C C C C T C C T T C C
28 chr28_33499940 0 33499940 T T C C C C T T C C C C C C C C C C C C
28 chr28_33503848 0 33503848 C C C C C C C C C C C G C C C C C C C C
28 chr28_33504045 0 33504045 A G G G G G G G G G G G G G G G G G G G
28 chr28_33516983 0 33516983 G G G G G G G G C C C C G G G G G G C C
28 chr28_33517592 0 33517592 C C C C C C C C C C C C C C C T C C C C
28 chr28_33520607 0 33520607 G G G G G G G G A A A A G G G G G G A A
28 chr28_33525202 0 33525202 T T T T T T T T T T T T C C T T T T T T
28 chr28_33537728 0 33537728 A G G G G G G G G G G G G G G G G G G G
28 chr28_33539876 0 33539876 T T T T T T T T G G G G T T T T T T G G
28 chr28_33542965 0 33542965 G G G G G G G G G G G G G G G G A A G G
28 chr28_33543773 0 33543773 T T T T T T T T T T T T C T T T T T T T
28 chr28_33543848 0 33543848 A A A A A A A A T T T T A A A A A A T T
28 chr28_33544928 0 33544928 G G G G G G G G G G G G G G A G G G G G
28 chr28_33545935 0 33545935 C C C C C C C C C T C C C C C C C C C C
28 chr28_33550731 0 33550731 T T T T T T T T T T T T G G T T T T T T
28 chr28_33558997 0 33558997 G G G G G G G G A A A A G G G G G G A A
28 chr28_33562910 0 33562910 A A A A A A A A G G A G A A A A A A A A
28 chr28_33565483 0 33565483 A A A A A A A A A A A A A A C C A A A A
28 chr28_33613699 0 33613699 A A G G A A A A A A A A A A A A A A A A
28 chr28_33618308 0 33618308 C C T T T T C C T T T T T T T T T T T T
28 chr28_33618482 0 33618482 A A A A A A A A G G G G A A A A A A G G
28 chr28_33619908 0 33619908 G G G G A G G G G G G G G G G G G G G G
28 chr28_33621124 0 33621124 C C C C C C C C T T T T C C C C C C T T
28 chr28_33624658 0 33624658 A C A A A A A A A A A A A A A A A A A A
28 chr28_33635165 0 33635165 T T T T T T T T T T T T C T T T T T T T
28 chr28_33636316 0 33636316 G G G G G G G G G G G G G G A A G G G G
28 chr28_33643243 0 33643243 G G G G G G G G G G G G A G G G G G G G
28 chr28_33647884 0 33647884 A G G G G G G G G G G G G G G G G G G G
28 chr28_33655681 0 33655681 A A A A A A A A G G G G G G A A A A G G
28 chr28_33660391 0 33660391 C C C C C C G G C C C C C C C C C C C C
28 chr28_33660870 0 33660870 C C C C C C C C C C C C G G C C C C C C
28 chr28_33664380 0 33664380 G G G G G G G G G G G G G G G G T T G G
28 chr28_33664509 0 33664509 T T T T C C T T T T T T T T T T T T T T
28 chr28_33700424 0 33700424 G G G G G G G G A G G G G G G G G G G G
28 chr28_33708868 0 33708868 T T T T T T T T A A A A T T T T T T A A
28 chr28_33709130 0 33709130 T T T T T T T T C C C C T T T T T T C C
28 chr28_33709434 0 33709434 C C C C C C C C T T T T C C C C C C T T
28 chr28_33713960 0 33713960 T T T T T T T T C C C C T T T T T T C C
28 chr28_33718170 0 33718170 G G G G G G G G A A A A G G G G G G A A
28 chr28_33727200 0 33727200 G G G G G G G G G G G G A G G G G G G G
28 chr28_33737326 0 33737326 T T T T T T T T T T T T G G T T T T T T
28 chr28_33740829 0 33740829 G G G G G G G G A A A A G G G G G G A A
28 chr28_33743449 0 33743449 A A A A A G A A A A A A A A A A A A A A
28 chr28_33747953 0 33747953 A A A A A A A A A A A A A G G G A A A A
28 chr28_33749013 0 33749013 C C C C C C C C A A A A C C C C C C A A
28 chr28_33755557 0 33755557 T T C C C C T T T T T T T T T T T T T T
28 chr28_33757371 0 33757371 C C C C C C C C C C C C C C T T C C C C
28 chr28_33760532 0 33760532 T T T T G G T T T T T T T T T T T T T T
28 chr28_33761388 0 33761388 G G G G A G G G G G G G G G G G G G A A
28 chr28_33764635 0 33764635 G G G G G G G G G G G G G G G G A G G G
28 chr28_33764835 0 33764835 T T T T T T T T T T T T C T T T T T T T
28 chr28_33766890 0 33766890 A A A A A A A A C C C C A A A A A A C C
28 chr28_33769923 0 33769923 C C C C C C C C T T T T C C C C C C T T
28 chr28_33770938 0 33770938 C C C C C C C C A A A A C C C C C C A A
28 chr28_33772366 0 33772366 A A A A A A A A G G G G A A A A A A G G
28 chr28_33774643 0 33774643 T T T T T T T T C C C C T T T T T T C C
28 chr28_33779267 0 33779267 A A A A A A A A G G G G A A A A A A G G
28 chr28_33780214 0 33780214 C C C T C C C C C C C C C C C C C C C C
28 chr28_33788832 0 33788832 T T T T T T T T C C C C T T T T T T C C
28 chr28_33796843 0 33796843 T T T T T T T T T T T T C T T T T T T T
28 chr28_33798897 0 33798897 A A A A A A A A G G G G A A A A A A G G
28 chr28_33807571 0 33807571 A G G G G G G G G G G G G G G G G G G G
28 chr28_33811650 0 33811650 G G G G G G G G A A A A G G G G G G A A
28 chr28_33812975 0 33812975 C C C C C T C C C C C C C C C C C C C C
28 chr28_33813397 0 33813397 G G A A A A G G G G G G G G G G G G G G
28 chr28_33818956 0 33818956 G G G G A G G G G G G G G G G G G G G G
28 chr28_33820943 0 33820943 G G G G G G G G G G G G A A A A A A G G
28 chr28_33821459 0 33821459 C T C C C C C C C C C C C C C C C C C C
28 chr28_33821975 0 33821975 A G A A A A A A A G G G A A A A A A G G
28 chr28_33822876 0 33822876 G G G G G G G G G G G G A G G G G G A A
28 chr28_33827967 0 33827967 A A A A A A A A G G G G G G G G G G G G
28 chr28_33828775 0 33828775 C C C C C C C C C C C C C C T T C C C C
28 chr28_33828821 0 33828821 C C C C C C C C C C C C C C C C T T C C
28 chr28_33833285 0 33833285 G G G G G G G G G G G G A G G G G G G G
28 chr28_33835565 0 33835565 C C C C C C C C T T T T C C C C C C T T
28 chr28_33836208 0 33836208 G G G G G G G G A G A A G G G G G G G G
28 chr28_33840255 0 33840255 T T T T T T T T T T T T T T A A T T T T
28 chr28_33844744 0 33844744 G G G G G G G G A G A A G G G G G G G G
28 chr28_33851280 0 33851280 G G G G G G G G G G G G A G G G G G G G
28 chr28_33861889 0 33861889 C C C C C T C C C C C C C C C C C C C C
28 chr28_33862033 0 33862033 A A A A A A A A G G G G A A A A A A G G
28 chr28_33862838 0 33862838 A A A A A A A A A A A A A C A A A A A A
28 chr28_33866575 0 33866575 G G G G G G G G G G G G G G G G A A G G
28 chr28_33870874 0 33870874 G G A A A A A A G G G G G G G G G G G G
28 chr28_33878483 0 33878483 T T T T T T T T C C C C T T T T T T C C
28 chr28_33882285 0 33882285 C C C C C C C C T T T T C C C C C C T T
28 chr28_33882446 0 33882446 C C C C C C C C C C C C C C C C T T C C
28 chr28_33895936 0 33895936 G G G G G G G G T T T T G G G G G G T T
28 chr28_33896805 0 33896805 T T T T T T T T C C C C T T T T T T C C
28 chr28_33897334 0 33897334 C T C C C C C C C C C C C C C C C C C C
28 chr28_33898176 0 33898176 T T T T T T T T C C C C T T T T T T C C
28 chr28_33899119 0 33899119 G G G G G G G G A G A A G G G G G G A A
28 chr28_33904648 0 33904648 C T T T T T T T T T T T T T T T T T T T
28 chr28_33904997 0 33904997 C C C C C C C C T T T T C C C C C C T T
28 chr28_33905395 0 33905395 A A A A A A A A A G A A A A A A A A G G
28 chr28_33908484 0 33908484 G G A A A A A A A A A A A A A A A A A A
28 chr28_33910160 0 33910160 A A A A A G A A A A A A A A A A A A A A
28 chr28_33910349 0 33910349 C C C C C C C C C C C C C T C C C C C C
28 chr28_33914617 0 33914617 T T T T G T T T T T T T T T T T T T T T
28 chr28_33916281 0 33916281 T T T T T T T T C C C C T T T T T T C C
28 chr28_33916431 0 33916431 G G G G G G G G G G G G A G G G G G G G
28 chr28_33918138 0 33918138 G G A A A G G G G G G G G G G G G G G G
28 chr28_33926810 0 33926810 G G G G G G G G G G G G A A G G G G G G
28 chr28_33927398 0 33927398 T T T T T T T T G G G G T T T T T T G G
28 chr28_33928746 0 33928746 G G G G G G G G G G G G G G G G A G G G
28 chr28_33929284 0 33929284 C C C C C C C C T T T T C C C C C C T T
28 chr28_33930718 0 33930718 T T T T T T T T C C C C T T T T T T C C
28 chr28_33931787 0 33931787 T T T T T T T T C C C C T T T T T T C C
28 chr28_33933104 0 33933104 G G G T T T G G G G G G G G G G G G G G
28 chr28_33936088 0 33936088 T T C T C C C C C C C C C C C C C C C C
28 chr28_33939008 0 33939008 T T C C C C T T C T T T C C C C C C C C
28 chr28_33939312 0 33939312 C C C C C T C C C C C C C C C C C C C C
28 chr28_33944205 0 33944205 G G G G G G G G G G G G G G A A G G G G
28 chr28_33950774 0 33950774 T T T T T T T T T T T T C C T T T T T T
28 chr28_33950919 0 33950919 C C C C C C C C C C C C C C T T C C C C
28 chr28_33953645 0 33953645 G G G G G G G G A A A A G G G G G G A A
28 chr28_33960586 0 33960586 G G G G G G G G G G G G G G G G T T G G
28 chr28_33966442 0 33966442 A A A A A A A A G G G G A A A A A A G G
28 chr28_33970081 0 33970081 C C C C C C C C C C C C C T C C C C C C
28 chr28_33971042 0 33971042 C C C C C C C C C C C C C T C C C C C C
28 chr28_33971213 0 33971213 G G G G G G G G A G G G G G G G G G G G
28 chr28_33982342 0 33982342 A A A A A A A A G G G G A A A A A A G G
28 chr28_33986611 0 33986611 G G A A A A G G A A A A A A A A A A A A
28 chr28_33989876 0 33989876 C T C C C C C C C C C C C C C C C C C C
28 chr28_33992796 0 33992796 G G G G G G G G A A A A G G G G G G A A
28 chr28_33994475 0 33994475 T T C C C C T T C C C C C C C C C C C C
28 chr28_33994547 0 33994547 A A A A G G A A A A A A A A A A A A A A
28 chr28_33997054 0 33997054 C C C C C C C C T T T T C C C C C C T T
28 chr28_34003008 0 34003008 C C T T C T C C C C C C C C C C C C C C
28 chr28_34004212 0 34004212 C C T T T T C C T T T T T T T T T T T T
28 chr28_34005207 0 34005207 C C C C C C C C C C C C C C A C C C C C
28 chr28_34006491 0 34006491 A A A A A G A A A A A A A A A A A A A A
28 chr28_34006890 0 34006890 A G G G G G A A G G G G G G G G G G G G
28 chr28_34007916 0 34007916 A A A A A A A A G G G G A A A A A A G G
28 chr28_34008853 0 34008853 C C C C C C C C C C C C T T T T C C C C
28 chr28_34012261 0 34012261 C C C C C C C C C C C C C C G G C C C C
28 chr28_34013655 0 34013655 G G A G G G G G G G G G G G G G G G G G
28 chr28_34018185 0 34018185 G G G G G G G G T T T T G G G G G G T T
28 chr28_34020262 0 34020262 G G G G G G G G A A A A G G G G G G A A
28 chr28_34020419 0 34020419 G G G G G G G G G G G G G G G G C C G G
28 chr28_34026878 0 34026878 C C T T C C C C C C C C C C C C C C C C
28 chr28_34030739 0 34030739 A A A A A A A A G G G G A A A A A A G G
28 chr28_34036301 0 34036301 T T T T T T T T C C C C T T T T T T C C
28 chr28_34036590 0 34036590 C C C C C C C C C C A C C C C C C C A A
28 chr28_34038196 0 34038196 A A G G G G A A G G G G G G G G G G G G
28 chr28_34049578 0 34049578 G G G G C G G G G G G G G G G G G G G G
28 chr28_34057682 0 34057682 G G G G G G G G G G G G G G A A G G G G
28 chr28_34063686 0 34063686 A A A A A A A A C C C C A A A A A A C C
28 chr28_34070234 0 34070234 G G G G G G G G A A A A G G G G G G A A
28 chr28_34071439 0 34071439 A A A A G G A A G G G G G G G G G G G G
28 chr28_34076557 0 34076557 C C C C C C C C T T T T C C C C C C T T
28 chr28_34080905 0 34080905 G G A G G G G G G G G G G G G G G G G G
28 chr28_34081485 0 34081485 T T T T T T T T G G G G G G G T T T G G
28 chr28_34082764 0 34082764 T T C C C T T T C C C C T T T T C C C C
28 chr28_34083519 0 34083519 A A A A A A A A G G G G A A A A A A G G
28 chr28_34085536 0 34085536 G G G G G G G G G G G G A G G G A A G G
28 chr28_34087500 0 34087500 G G A G A G G G G G G G G G G G G G G G
28 chr28_34087544 0 34087544 T T C C C C T T C C C C C C C C C C C C
28 chr28_34087715 0 34087715 T T T T T T T T C C C T T T T T T T T T
28 chr28_34088987 0 34088987 G G G G A G G G G G G G G G G G G G G G
28 chr28_34095797 0 34095797 C C C C C C C C C C C C C C C C C T C C
28 chr28_34100279 0 34100279 C C T T C T C C T T T T C T C C C C T T
28 chr28_34101858 0 34101858 T T C C C C T T T T T T C C C C T T T T
28 chr28_34103795 0 34103795 T T T T T T T T C C C C T T T T T T C C
28 chr28_34104383 0 34104383 G G G G G G G G G G G G A G G G G G G G
28 chr28_34108092 0 34108092 G G A G G G G G G G G G G G G G G G G G
28 chr28_34112521 0 34112521 C C C C C C C C C C C C C C T T C C C C
28 chr28_34114578 0 34114578 T T G G T T T T T T T T T T T T T T T T
28 chr28_34116442 0 34116442 T T T T T T T T G G G G T T T T T T G G
28 chr28_34119302 0 34119302 C C C C C C C C G G G G C C C C C C G G
28 chr28_34122034 0 34122034 A A A A A A A A G G G G A A A A A A G G
28 chr28_34122164 0 34122164 T T T T T T T T G G G G T T T T T T G G
28 chr28_34125985 0 34125985 C C C C T T C C C C C C C C C C C C C C
28 chr28_34132859 0 34132859 C C C C C C C C C C C C C C C G C C C C
28 chr28_34132964 0 34132964 C C C C C C T T C C C C C C C C C C C C
28 chr28_34134677 0 34134677 A A A A A G A A A A A A A A A A A A A A
28 chr28_34135393 0 34135393 C C C C C C C C C C C C C C T T C C C C
28 chr28_34138224 0 34138224 G G G G G G G G C C C C G G G G G G C C
28 chr28_34141678 0 34141678 G G G G G G G G G G G G G G G G A A G G
28 chr28_34141705 0 34141705 G G G G G G G G T T T T G G G G G G T T
28 chr28_34149493 0 34149493 C C C T C C C C C C C C C C C C C C C C
28 chr28_34166661 0 34166661 A A A A A A A A G G G G A A A A A A G G
28 chr28_34169916 0 34169916 A A A A A A A A A A A A A A A G A A A A
28 chr28_34172011 0 34172011 T T T T T T C C T T T T T T T T T T T T
28 chr28_34180745 0 34180745 G G G G G G G G A A A A G G G G G G A A
28 chr28_34181219 0 34181219 A A A A A A A A G G G G A A A A A A G G
28 chr28_34182282 0 34182282 A A T T T T A A T T T T T T T T T T T T
28 chr28_34183419 0 34183419 T T C C C C T T C C C C C C C C C C C C
28 chr28_34191759 0 34191759 C C C C C C C C C C C C C C C C A A C C
28 chr28_34194820 0 34194820 C C C C C C C C C C A C C C C C C C C C
28 chr28_34202060 0 34202060 C C C C C T C C C C C T C C C C C C C C
28 chr28_34202533 0 34202533 T T T T T T T T T T G T T T T T T T T T
28 chr28_34210365 0 34210365 G G A G G G G G G G G G G G G G G G G G
28 chr28_34217778 0 34217778 G G G G G G G G G G G G G G A G G G G G
28 chr28_34218135 0 34218135 T T T T T T T T C C C C T T T T T T C C
28 chr28_34218480 0 34218480 G G G G G G G G G G G G G G A G G G G G
28 chr28_34218991 0 34218991 C C C C C C C C T T T T C C C C C C T T
28 chr28_34222133 0 34222133 A G G G G G A A G G G G G G G G G G G G
28 chr28_34222928 0 34222928 C C C C C T C C C C C C C C C C C C C C
28 chr28_34224124 0 34224124 A A A A A A A A G G G G A A A A A A G G
28 chr28_34225357 0 34225357 G G G G G G G G G G G G A A A A A A G G
28 chr28_34237782 0 34237782 T T C C C C T T T T T T T T T T T T T T
28 chr28_34238597 0 34238597 C C C C C C C C C C C C C C C C G G C C
28 chr28_34240394 0 34240394 C C C C C C C C C C C C C C C C T T C C
28 chr28_34240665 0 34240665 A A A A A A A A A A A G A A A A A A G G
28 chr28_34245173 0 34245173 A A G G A G A A A A A A A A A A A A A A
28 chr28_34254178 0 34254178 C C C C C G C C C C C C C C C C C C C C
28 chr28_34254420 0 34254420 G G G G G G G G G G G G A G G G G G G G
28 chr28_34256280 0 34256280 C C C C A C C C C C C C C C C C C C C C
28 chr28_34256565 0 34256565 G G G G G G G G G T G G G G G G G G G G
28 chr28_34257411 0 34257411 T T T T T T T T C C C C T T T T T T C C
28 chr28_34262589 0 34262589 A A A A A A A A A A A A A A G G A A A A
28 chr28_34263085 0 34263085 T T C C C C T T C C C C C C T T T T C C
28 chr28_34264482 0 34264482 C C C C C C G G C C C C C C C C C C C C
28 chr28_34267597 0 34267597 G G G G G G G G G G G G A G G G G G G G
28 chr28_34269879 0 34269879 G G G G G G G G G G G T G G G G G G G G
28 chr28_34292168 0 34292168 C C C C C C C C C C C C C C C C G G C C
28 chr28_34302211 0 34302211 G G G G G G G G A A A A G G G G G G A A
28 chr28_34303366 0 34303366 C C C C C C C C C C C C C C C C A A C C
28 chr28_34325899 0 34325899 T T T T T T C C T T T T T T T T T T T T
28 chr28_34326168 0 34326168 A G G G G G G G G G G G G G G G G G G G
28 chr28_34326507 0 34326507 G G G G G G G G G G G G G G G G A G G G
28 chr28_34329267 0 34329267 G G G G G G G G G G G G G G G G A A G G
28 chr28_34329594 0 34329594 T T T T T T T T C C C C T T T T T T C C
28 chr28_34332906 0 34332906 C C C C C C C C C C C C C C C C T T C C
28 chr28_34334488 0 34334488 G G G G G G G G G G G G A G A A A A G G
28 chr28_34340207 0 34340207 A A A A A A A A A A A A G G A A A A A A
28 chr28_34343575 0 34343575 A G G G G G G G G G G G G G G G G G G G
28 chr28_34346457 0 34346457 G G G G G G G G A A A A G G G G G G A A
28 chr28_34355767 0 34355767 A A A A A A A A A A A A A A G G A A A A
28 chr28_34356965 0 34356965 T T T T T T T T T T T T T T C T T T T T
28 chr28_34357452 0 34357452 G G A A G G G G G G G G G G G G G G G G
28 chr28_34360865 0 34360865 C C C C T T C C C C C C C C C C C C C C
28 chr28_34363536 0 34363536 T T T T T T T T C C C C T T T T T T C C
28 chr28_34363716 0 34363716 T T C T T T T T T T T T T T T T T T T T
28 chr28_34366599 0 34366599 C C C C C C C C T T T T C C C C C C T T
28 chr28_34366804 0 34366804 T T C C C C T T C C C C C C C C C C C C
28 chr28_34369732 0 34369732 C C C T C C C C C C C C C C C C C C T T
28 chr28_34372191 0 34372191 C T T T T T C C T T T T T T T T T T T T
28 chr28_34374369 0 34374369 C C C C C C C C C C C C C C C C T T C C
28 chr28_34379142 0 34379142 A A A A A A A A A A A A A A A A T T A A
28 chr28_34384131 0 34384131 G G G G G G G G G G G G G G G G A A G G
28 chr28_34385661 0 34385661 G G A G G G G G G G G G G G G G G G G G
28 chr28_34386061 0 34386061 G G G G G G G G G G G G C C C C C C G G
28 chr28_34387133 0 34387133 G G G G G G G G G G G G G G G G A A G G
28 chr28_34390791 0 34390791 C C C C C C C C C C C C C C C C T T C C
28 chr28_34402021 0 34402021 G G G G C G G G G G G G G G G G G G G G
28 chr28_34404488 0 34404488 G G G G G G G G G G C G G G G G G G G G
28 chr28_34405493 0 34405493 G G G G G G G G C C C C C C C C C C C C
28 chr28_34416999 0 34416999 C C C T C C C C C C C C C C C C C C C C
28 chr28_34424243 0 34424243 A G A G G G G G G G G G G G G G G G G G
28 chr28_34431065 0 34431065 T T T T T T T T G G G G T T T T T T G G
28 chr28_34440221 0 34440221 G G G G G G G G G G G G G G G G A A G G
28 chr28_34442517 0 34442517 A A A A A A A A G G G G A A A A A A G G
28 chr28_34445688 0 34445688 G G G G G G G G G G G G G G G T G G G G
28 chr28_34446859 0 34446859 G G G G A G G G G G G G G G G G G G G G
28 chr28_34447410 0 34447410 G G G G G G G G G G G G G G A G G G G G
28 chr28_34450219 0 34450219 C C C C C C C C C C C C C C C C G G C C
28 chr28_34456755 0 34456755 T T T T T T T T T T T T A A A A T T T T
28 chr28_34458956 0 34458956 G G G G G G A A G G G G G G G G G G G G
28 chr28_34459530 0 34459530 G G G G G G A A G G G G G G G G G G G G
28 chr28_34465436 0 34465436 A A A A A A A A A A A A A A G G A A A A
28 chr28_34465900 0 34465900 G G G G G G G G A A A A G G G G G G A A
28 chr28_34468109 0 34468109 C C C C C C C C C C C T C C C C C C C C
28 chr28_34475971 0 34475971 C C C C C C C C G G G G C C C C C C G G
28 chr28_34479202 0 34479202 A A A A A A A A G G G G A A A A A A G G
28 chr28_34484270 0 34484270 C C C C C C C C C T C T C C C C C C C C
28 chr28_34485500 0 34485500 G G G G G G G G G G G G A G G G G G G G
28 chr28_34485737 0 34485737 C C C C C C C C C C C C C C C C A C C C
28 chr28_34487276 0 34487276 C C C C C C C C T T T T C C C C C C T T
28 chr28_34488028 0 34488028 A A A A A A A A G G G G A A A A A A G G
28 chr28_34489604 0 34489604 G G G G G G G G G G G G G G T T G G G G
28 chr28_34490701 0 34490701 G G G G G G G G G G G G G G G G A A G G
28 chr28_34490989 0 34490989 G G G G G G G G G G G G G G G G C G G G
28 chr28_34494739 0 34494739 G G C C C G G G G G G G G G G G G G G G
28 chr28_34503412 0 34503412 A A A A A A A A G G G G A A A A A A G G
28 chr28_34503814 0 34503814 G G G G G G G G G G G G A A G G G G G G
28 chr28_34504929 0 34504929 C C C C C C C C C C A C C C C C C C C C
28 chr28_34505052 0 34505052 G G A A A A G G A A A A A A A A A A A A
28 chr28_34507232 0 34507232 T T C C C C T T C C C C C C C C C C C C
28 chr28_34507806 0 34507806 G G G G G G G G C C C C G G C C C C C C
28 chr28_34509836 0 34509836 A A A A A C A A A A A A A A A A A A A A
28 chr28_34510679 0 34510679 G G C C C G G G G G G G G G G G G G G G
28 chr28_34511243 0 34511243 G G G G G G G G G G G G A A G G G G G G
28 chr28_34514074 0 34514074 T T T T T T T T T T T T C T T T T T T T
28 chr28_34516940 0 34516940 G G A A A A G G A A A A A A A A A A A A
28 chr28_34517430 0 34517430 G G G G G G G G G G A G G G G G G G A A
28 chr28_34518392 0 34518392 C C C C C C C C C C C C C C C T C C C C
28 chr28_34520703 0 34520703 G G G G G G G G G G G G T T G G G G G G
28 chr28_34521768 0 34521768 C C T T C C C C C C C C C C C C C C C C
28 chr28_34521813 0 34521813 C C C C C C C C T T T T C C C C C C T T
28 chr28_34522494 0 34522494 A G A A G G G G G G G G G G G G G G G G
28 chr28_34523964 0 34523964 G G A A G G G G G G G G G G G G G G G G
28 chr28_34524740 0 34524740 A A G G G G A A G G G G G G G G G G G G
28 chr28_34525764 0 34525764 C C C C G G C C C C C C C C C C C C C C
28 chr28_34526485 0 34526485 A A A A A A A A G G G G A A A A A A G G
28 chr28_34526872 0 34526872 T T T T T T T T C C C C T T T T T T C C
28 chr28_34528009 0 34528009 A A G G A A A A G G G G A A A A A A G G
28 chr28_34534711 0 34534711 G G G G T T G G G G G G G G G G G G G G
28 chr28_34540013 0 34540013 C C G G G G C C C C C C C C C C C C C C
28 chr28_34540257 0 34540257 A A G G G G G G G G G G G G G G G G G G
28 chr28_34542603 0 34542603 G G G G G G A A G G G G G G G G G G G G
28 chr28_34548965 0 34548965 T T T T T T T T T T T T T T T T C T T T
28 chr28_34550428 0 34550428 A A A A A A A A G G G G A A A A A A G G
28 chr28_34552777 0 34552777 C C C C C C C C C C C C C C C T C C C C
28 chr28_34560883 0 34560883 C T T T T T T T T T T T T T T T T T T T
28 chr28_34563346 0 34563346 A A A A A A A A A A A A A A A A T T A A
28 chr28_34567188 0 34567188 G G G G G G G G G G G G G G C G G G G G
28 chr28_34578384 0 34578384 T T T T T T T T C T T T T T T T T T C C
28 chr28_34580220 0 34580220 C C C C C C C C G G G G C C C C C C G G
28 chr28_34580447 0 34580447 G G G G G G G G A A A A G G G G G G A A
28 chr28_34583846 0 34583846 G G G G A A G G G G G G G G G G G G G G
28 chr28_34585685 0 34585685 T T T T T T T T G G G G T T T T T T G G
28 chr28_34591418 0 34591418 C C C C C C C C T T T T C C C C C C T T
28 chr28_34592516 0 34592516 C C C C C C C C C C C C C T T T C C C C
28 chr28_34593601 0 34593601 A A A A A A A A G G G G A A A A A A G G
28 chr28_34593706 0 34593706 T T T T C T T T T T T T T T T T T T T T
28 chr28_34600208 0 34600208 G G G G G G A A G G G G G G G G G G G G
28 chr28_34600916 0 34600916 G G G G G T G G G G G G G G G G G G G G
28 chr28_34606436 0 34606436 G G G G G G G G C C C C G G G G G G C C
28 chr28_34607724 0 34607724 C C C C C C C C C C C G C C C C C C C C
28 chr28_34612934 0 34612934 C C C C C T C C C C C C C C C C C C C C
28 chr28_34613452 0 34613452 A A A A A A A A A A A A G G A A A A A A
28 chr28_34615875 0 34615875 T T C C C C C C C C C C C C C C C C C C
28 chr28_34617587 0 34617587 T T T T T T T T T T T T G G G G T T T T
28 chr28_34618950 0 34618950 G G G G G G G G G G G G G G G G A A G G
28 chr28_34621134 0 34621134 G G G G G G G G G G G G A A A A G G G G
28 chr28_34621222 0 34621222 C C C C C C C C T T T T T T T T C C T T
28 chr28_34626544 0 34626544 C C T T C C C C C C C C C C C C C C C C
28 chr28_34626766 0 34626766 T T C C C C T T T T T T T T T T T T T T
28 chr28_34629209 0 34629209 C C G G G G C C C C C C C C C C C C C C
28 chr28_34629751 0 34629751 C C C C C C C C C C C C C C T T C C C C
28 chr28_34643102 0 34643102 G G G G G G G G A G G G G G G G G G G G
28 chr28_34645336 0 34645336 C C C C C C C C C C C C A C C C C C C C
28 chr28_34648223 0 34648223 A A A A A A A A T T T T A A A A A A T T
28 chr28_34649359 0 34649359 A A A A A A A A G G G G A A A A A A G G
28 chr28_34652980 0 34652980 T T T T T T T T T T T T T T C C T T T T
28 chr28_34654048 0 34654048 G G G G A G G G G G G G G G G G G G G G
28 chr28_34656603 0 34656603 C C C C C T C C C C C C C C C C C C C C
28 chr28_34657571 0 34657571 G G G G G G G G G G G G G G G G A A G G
28 chr28_34657580 0 34657580 G G G G G G G G G G G G G G C G G G G G
28 chr28_34658302 0 34658302 C C A A A C C C A A A A C C A A A A A A
28 chr28_34663510 0 34663510 G G A A G G G G G G G G G G G G G G G G
28 chr28_34664618 0 34664618 A A A A A A A A A A A A G G A A A A A A
28 chr28_34665233 0 34665233 T T T T T T T T G G G G T T T T T T G G
28 chr28_34665349 0 34665349 G G G G G G G G A A A A G G G G G G A A
28 chr28_34674184 0 34674184 C C C C C C C C T T T T C C C C C C T T
28 chr28_34675288 0 34675288 C C C C C C T T C C C C C C C C C C C C
28 chr28_34676983 0 34676983 C C C C C C C C A C A A C C C C C C C C
28 chr28_34678875 0 34678875 T T T T T T T T C C C C T T T T T T C C
28 chr28_34683034 0 34683034 C C C T C C C C C C C C C C C C C C C C
28 chr28_34696369 0 34696369 T T T T T T T T C C C C T T T T T T C C
28 chr28_34703127 0 34703127 C C C C C C C C T T T T C C C C C C T T
28 chr28_34703819 0 34703819 G G G G G G G G G G G G A G G G G G G G
28 chr28_34705059 0 34705059 G G G G G G G G C G G G G G G G G G C C
28 chr28_34716171 0 34716171 C C C C C C C C T T T T C C C C T T T T
28 chr28_34716899 0 34716899 A G G G G G G G G G G G G G G G G G G G
28 chr28_34719931 0 34719931 A A A A A T A A A A A A A A A A A A A A
28 chr28_34726286 0 34726286 A A A A A A A A C C C C A A A A A A C C
28 chr28_34730475 0 34730475 A A A A A C A A A A A A A A A A A A A A
28 chr28_34732894 0 34732894 A A A A A A A A T T T T A A A A A A T T
28 chr28_34733711 0 34733711 C C C C C C C C T T T T C C C C C C T T
28 chr28_34733837 0 34733837 A A A A A A A A G G G G A A A A A A G G
28 chr28_34742712 0 34742712 G G G G G G G G G G G G G G G G A A G G
28 chr28_34749948 0 34749948 C C T T C C C C T T T T T T T T T T T T
28 chr28_34751748 0 34751748 G G G G G G G G G G G G G G C C G G G G
28 chr28_34752850 0 34752850 A A G G G G A A G G G G G G G G G G G G
28 chr28_34755421 0 34755421 C C C C C C C C C C C C T T T T T T C C
28 chr28_34757749 0 34757749 G G G G G T G G G G G G G G G G G G G G
28 chr28_34760137 0 34760137 G G G G G G G G A G A A G G G G G G G G
28 chr28_34762295 0 34762295 A G G G G G G G G G G G G G G G G G G G
28 chr28_34765186 0 34765186 A A G G G G A A G G G G G G G G G G G G
28 chr28_34765880 0 34765880 G G A A A G G G G G G G G G G G G G G G
28 chr28_34767082 0 34767082 A A G G G G A A G G G G G G G G G G A A
28 chr28_34771902 0 34771902 T T T T T T G G T T T T T T T T T T T T
28 chr28_34771973 0 34771973 G G G G G G G G G G G G A A G G G G G G
28 chr28_34789495 0 34789495 G G G G G G G G G G A G G G G G G G G G
28 chr28_34789783 0 34789783 G G G G G G G G G G G G G G A G G G G G
28 chr28_34793142 0 34793142 T T T T T T T T C C C C T T T T T T C C
28 chr28_34797395 0 34797395 C C C C C C C C C C C C C C C C T T C C
28 chr28_34803677 0 34803677 G G G G G G G G A G A A G G G G G G A A
28 chr28_34803973 0 34803973 C C C C C C C C C C C C G G G G G G C C
28 chr28_34809351 0 34809351 T T T T T T T T C C C C T T T T T T C C
28 chr28_34812928 0 34812928 C C C C C C C C T T T T C C C C C C T T
28 chr28_34818393 0 34818393 C C C C C C C C T T T T C C C C C C T T
28 chr28_34824318 0 34824318 C C C C C T C C C C C C C C C C C C C C
28 chr28_34824455 0 34824455 A A C C C C A A C C C C C C C C C C C C
28 chr28_34824507 0 34824507 C C C C C C C C A C C C C C C C C C C C
28 chr28_34825528 0 34825528 C C C C C C C C G G G G C C C C C C G G
28 chr28_34835195 0 34835195 C C C C C C C C T T T T C C C C C C T T
28 chr28_34846305 0 34846305 T T T T C C T T T T T T T T T T T T T T
28 chr28_34850585 0 34850585 C C C C C C C C C C C C C T C C C C C C
28 chr28_34850603 0 34850603 G G G G G G G G G T G T G G G G G G G G
28 chr28_34861985 0 34861985 C C G G G G C C G G G G G G G G G G G G
28 chr28_34865152 0 34865152 A G A A A A A A A A A A A A A A A A A A
28 chr28_34865252 0 34865252 T T T T T T T T T T T T T T C T T T T T
28 chr28_34868746 0 34868746 T T T T T T T T G G G G T T T T T T G G
28 chr28_34875352 0 34875352 T T T T T T T T T T T T C T T T T T T T
28 chr28_34876264 0 34876264 A A A A A A A A G G G G A A A A A A G G
28 chr28_34892791 0 34892791 G G G G G G T T G G G G G G G G G G G G
28 chr28_34895317 0 34895317 C C G G G G C C C C C C C C C C C C C C
28 chr28_34897766 0 34897766 T T T T T T T T C C C C T T T T T T C C
28 chr28_34903128 0 34903128 C C C C C C C C A C A C C C C C C C C C
28 chr28_34903272 0 34903272 T T T T T T T T G G G G T T T T T T G G
28 chr28_34907589 0 34907589 G G A G A G G G G G G G G G G G G G G G
28 chr28_34907828 0 34907828 A G G G G G G G G G G G G G G G G G G G
28 chr28_34914217 0 34914217 G G A G A G G G G G G G G G G G G G G G
28 chr28_34915501 0 34915501 T T C T T T T T T T T T T T T T T T T T
28 chr28_34920261 0 34920261 A A A A A A A A G G G G A A A A A A G G
28 chr28_34923727 0 34923727 G G A A G G G G G G G G G G G G G G G G
28 chr28_34924183 0 34924183 T T T T T T T T C C C C T T T T T T C C
28 chr28_34925306 0 34925306 A A A A A A A A A A A A A C A A A A A A
28 chr28_34926926 0 34926926 T T T T T T T T C C C C T T T T T T C C
28 chr28_34926979 0 34926979 G G G G G G G G A A A A G G G G G G A A
28 chr28_34927376 0 34927376 C C C C C C C C T T T T C C C C C C T T
28 chr28_34940713 0 34940713 C C T T T T C C T T T T T T T T T T T T
28 chr28_34941459 0 34941459 T T T T T T T T C C C C T T T T T T C C
28 chr28_34941600 0 34941600 A A A A A A A A G G G G A A A A A A G G
28 chr28_34943704 0 34943704 C C C C C T C C C C C C C C C C C C C C
28 chr28_34944393 0 34944393 T T T T T T T T C C C C T T T T T T C C
28 chr28_34947854 0 34947854 A A A A A A A A A A A A A T A A A A A A
28 chr28_34948160 0 34948160 G G G G G G G G A A A A G G G G G G A A
28 chr28_34956031 0 34956031 A A A A A A A A G G G G A A A A A A G G
28 chr28_34956132 0 34956132 T T T T T T T T C C C C T T T T T T C C
28 chr28_34957294 0 34957294 A A A A A A A A A A A A A A A A T T A A
28 chr28_34960357 0 34960357 G G G G G G A A G G G G G G G G G G G G
28 chr28_34964344 0 34964344 A A A A A A A A A A A A A G A A A A A A
28 chr28_34967969 0 34967969 C C C C C C C C T T T T C C C C C C T T
28 chr28_34968182 0 34968182 C C C C C C C C C T C T C C C C C C C C
28 chr28_34971321 0 34971321 C C C C C C C C C C C C C C C C T T C C
28 chr28_34971439 0 34971439 C C C C G G C C C C C C C C C C C C C C
28 chr28_34973104 0 34973104 T T T T T T T T T T T T C C T T C C T T
28 chr28_34974840 0 34974840 T T T T T T T T T T T T T T C C T T T T
28 chr28_34979358 0 34979358 C C C C C C C C C C C C C C C C G G C C
28 chr28_34979529 0 34979529 G G G G G G G G G G G G G G A A G G G G
28 chr28_34986698 0 34986698 G G G G A A G G G G G G G G G G G G G G
28 chr28_34987349 0 34987349 G G G G G G G G A G G G G G G G G G A A
28 chr28_34989354 0 34989354 C C C C C T C C C C C C C C C C C C C C
28 chr28_34994009 0 34994009 G G G G G G G G A A A A G G G G G G A A
28 chr28_34994587 0 34994587 A A A A A A A A G G G G A A A A A A G G
28 chr28_34996425 0 34996425 C C C C C C C C T T T T C C C C C C T T
28 chr28_35001695 0 35001695 A A A A A A A A G G G G A A A A A A G G
28 chr28_35004680 0 35004680 C C C C C C C C C C C C C T C C C C C C
28 chr28_35005618 0 35005618 C C C C C C C C C T C T C C C C C C C C
28 chr28_35006422 0 35006422 A A A A A A A A C C C C A A A A A A C C
28 chr28_35007903 0 35007903 T T T T T T T T C C C C T T T T T T C C
28 chr28_35009830 0 35009830 G G G G G G G G G G G G G G A A G G G G
28 chr28_35013633 0 35013633 A A A A A A A A A A A A A C A A A A A A
28 chr28_35015321 0 35015321 A A A A A C A A A A A A A A A A A A A A
28 chr28_35020150 0 35020150 C C C C C C T T C C C C C C C C C C C C
28 chr28_35020359 0 35020359 G G G G G G G G G G G G G G C C G G G G
28 chr28_35026053 0 35026053 A A A A A A A A A A A A G G G G A A A A
28 chr28_35029120 0 35029120 G G G G G G G G G G A G G G G G G G A A
28 chr28_35040010 0 35040010 C C C C C C C C C C C C C C T T C C C C
28 chr28_35040519 0 35040519 G G G G G G G G A A A A G G G G G G A A
28 chr28_35040931 0 35040931 G G G G G G G G G G G G A G G G G G G G
28 chr28_35041224 0 35041224 G G A G G G A A A A A G G G G G G G A A
28 chr28_35043377 0 35043377 C C C C C C C C T T T T C C C C C C T T
28 chr28_35048210 0 35048210 G G G G A G G G G G G G G G A A G G G G
28 chr28_35053748 0 35053748 A A A A A A A A G G G G A A A A A A G G
28 chr28_35072496 0 35072496 A A A A A A A A A A A A A A A A G G A A
28 chr28_35075329 0 35075329 T T A A A T T T T T T T T T T T T T T T
28 chr28_35076560 0 35076560 G G G G G G G G C C C C G G G G G G C C
28 chr28_35077750 0 35077750 G G G G G G G G A A A A G G G G G G A A
28 chr28_35079896 0 35079896 G G G G G G G G T T T T G G G G G G T T
28 chr28_35081298 0 35081298 A A A A A C A A A A A A A A A A A A A A
28 chr28_35086077 0 35086077 G G G G G G G G G G G G G G G G A A G G
28 chr28_35086911 0 35086911 T T T T C C T T T T T T T T T T T T T T
28 chr28_35090422 0 35090422 C C C C C C C C T T T T C C C C C C T T
28 chr28_35094085 0 35094085 A A A A A A A A G G G G A A A A A A G G
28 chr28_35094840 0 35094840 T T G G G G T T G G G G G G G G G G G G
28 chr28_35098401 0 35098401 G G A A A G G G G G G G G G G G G G G G
28 chr28_35098408 0 35098408 C C C C C C C C T T T T C C C C C C T T
28 chr28_35098503 0 35098503 G G G G G G G G G G G G G G A G G G G G
28 chr28_35104994 0 35104994 A A A G A A A A A A A A A A A A A A A A
28 chr28_35107973 0 35107973 A A A A A A A A A A A A A A A G A A A A
28 chr28_35114115 0 35114115 G G G G G G G G A A A A G G G G G G A A
28 chr28_35123449 0 35123449 C C C C C T C C C C C C C C C C C C C C
28 chr28_35126680 0 35126680 T T T T T T T T C C C C T T T T T T C C
28 chr28_35128890 0 35128890 C C C C C C C C T T T T C C C C C C T T
28 chr28_35129740 0 35129740 C C A A A A C C C C C C C C C C C C C C
28 chr28_35132468 0 35132468 G G G G G G G G G G G G G G G G A A G G
28 chr28_35134019 0 35134019 G G G G G G G G C C C C C C C C C C C C
28 chr28_35135035 0 35135035 G G G G G T G G G G G G G G G G G G G G
28 chr28_35136649 0 35136649 G G G G G G G G G G G G A A G G G G G G
28 chr28_35139979 0 35139979 C C C C C C C C C C C C C C C C A A C C
28 chr28_35155185 0 35155185 C C C C C C C C C C C C C T C C C C C C
28 chr28_35160398 0 35160398 C T C C C C T T C C C C C C C C C C C C
28 chr28_35160450 0 35160450 G G G G G G G G G G G G A G G G G G G G
28 chr28_35167032 0 35167032 G G G G G G A A G G G G G G G G G G G G
28 chr28_35169955 0 35169955 T T T T T T T T C C C C T T T T T T C C
28 chr28_35171633 0 35171633 A A A A A A A A G G G G A A A A A A G G
28 chr28_35181662 0 35181662 A A A A A A A A G G A G A A A A A A G G
28 chr28_35182436 0 35182436 C C C C C C C C T T T T C C C C C C T T
28 chr28_35193466 0 35193466 G G A A A G G G G G G G G G G G G G G G
28 chr28_35204390 0 35204390 C C C C C C C C C C C C T T C C C C C C
28 chr28_35204912 0 35204912 C C C C C C C C C C C C C C T T C C C C
28 chr28_35208437 0 35208437 C C C C C C C C C T C T C C C C C C C C
28 chr28_35210645 0 35210645 C C C C C C C C T T T T C C C C C C T T
28 chr28_35214244 0 35214244 G G G G G G G G G G G G A A G G G G G G
28 chr28_35218397 0 35218397 C C C C C C C C C T C C C C C C C C T T
28 chr28_35219103 0 35219103 T T T T T T T T T T T T T T T T C C T T
28 chr28_35221980 0 35221980 G G C C G G G G G G G G G G G G G G G G
28 chr28_35250189 0 35250189 G G G G G G G G A A A A G G G G G G A A
28 chr28_35253158 0 35253158 C C C C C C C C C C C C C C C C T T C C
28 chr28_35258154 0 35258154 C C C C C C C C C C C C C C C T C C C C
28 chr28_35266188 0 35266188 C C C C C C C C C C C C C C A C C C C C
28 chr28_35274879 0 35274879 T T A A A A A A A A A A A A A A A A A A
28 chr28_35278324 0 35278324 C C C C C C C C T T T T C C C C C C T T
28 chr28_35279888 0 35279888 C C C C C C C C T T T T C C C C C C T T
28 chr28_35280996 0 35280996 C C C C C C C C T T T T C C C C C C T T
28 chr28_35281058 0 35281058 T T T T T T T T T T T T T T A T T T T T
28 chr28_35286101 0 35286101 T T T T T T T T G G G G T T T T T T G G
28 chr28_35287364 0 35287364 T T T T T T T T C C C C T T T T T T C C
28 chr28_35293588 0 35293588 G G G G G G G G A A A A G G G G G G A A
28 chr28_35294155 0 35294155 G G G G G G C C G G G G G G G G G G G G
28 chr28_35298399 0 35298399 C C C C C C C C T T T T C C C C C C T T
28 chr28_35302099 0 35302099 G G G G G G G G G G G G A G G G G G G G
28 chr28_35302992 0 35302992 A G A A A A A A A A A A A A A A A A A A
28 chr28_35314884 0 35314884 C T C C C C C C C C C C C C C C C C C C
28 chr28_35319526 0 35319526 G G C G G G G G G G G G G G G G G G G G
28 chr28_35321008 0 35321008 C T C C C C C C C C C C C C C C C C C C
28 chr28_35324284 0 35324284 C T C C C C C C C C C C C C C C C C C C
28 chr28_35327618 0 35327618 C C C C C C C C G G G G C C C C C C G G
28 chr28_35332021 0 35332021 G G G G G G G G A A A A G G G G G G A A
28 chr28_35332212 0 35332212 C C C C C C C C C G C G C C C C C C C C
28 chr28_35334186 0 35334186 C C C C T T C C C C C C C C C C C C C C
28 chr28_35337011 0 35337011 T T T T T T T T T T T T T T T T C C T T
28 chr28_35362182 0 35362182 A G G G G G G G G G G G G G G G G G G G
28 chr28_35368374 0 35368374 T T T T T T T T T T T T G T T T T T T T
28 chr28_35379172 0 35379172 C T C C C C C C C C C C C C C C C C C C
28 chr28_35386973 0 35386973 C T T T T T T T T T T T T T T T T T T T
28 chr28_35387298 0 35387298 T T T T T T T T T T T T C C T T T T T T
28 chr28_35389761 0 35389761 G G G G G G G G G G G G A G G G G G G G
28 chr28_35392156 0 35392156 C C C C C C C C T T T T C C C C C C T T
28 chr28_35393233 0 35393233 G G G G G G G G G G G G A G G G G G G G
28 chr28_35404588 0 35404588 C C C C C C C C T T T T C C C C C C T T
28 chr28_35405591 0 35405591 C C C C C C C C G G G G C C C C C C G G
28 chr28_35409091 0 35409091 C C C C C C C C C C C C C T C C C C C C
28 chr28_35410145 0 35410145 C C C C C C C C A A A A C C C C C C A A
28 chr28_35420636 0 35420636 G G G G G G G G G G G G G G G G A A G G
28 chr28_35422615 0 35422615 C C C C C C C C T T T T C C C C C C T T
28 chr28_35423489 0 35423489 G G G G G G G G C C C C G G G G G G C C
28 chr28_35426326 0 35426326 A A A A A A A A G G G G A A A A A A G G
28 chr28_35428309 0 35428309 C C C C C C T T C C C C C C C C C C C C
28 chr28_35432407 0 35432407 T T T T C T T T T T T T T T T T T T T T
28 chr28_35433268 0 35433268 C C C C C C G G C C C C C C C C C C C C
28 chr28_35444985 0 35444985 C C C C C C C C T T T T C C C C C C T T
28 chr28_35445259 0 35445259 G G A G G G G G G G G G G G G G G G G G
28 chr28_35450141 0 35450141 A A T T A T A A A A A A A A A A A A A A
28 chr28_35455207 0 35455207 G G G G G G G G G G G G A G G G G G G G
28 chr28_35464459 0 35464459 C C C C C C T T C C C C C C C C C C C C
28 chr28_35467587 0 35467587 C C C C C C C C C C C C C C C C T T C C
28 chr28_35471133 0 35471133 C C C C C C C C C C C C C C C C T T C C
28 chr28_35476316 0 35476316 C C C C C C C C T T T T C C C C C C T T
28 chr28_35476979 0 35476979 G G G G G G G G G G G G G G G T G G G G
28 chr28_35479385 0 35479385 G G G G G G G G G G G G A G G G G G G G
28 chr28_35483695 0 35483695 C C C C C C C C T T T T C C C C C C T T
28 chr28_35488051 0 35488051 G G G G A G G G G G G G G G G G G G G G
28 chr28_35493038 0 35493038 T T T T T T T T C C C C T T T T T T C C
28 chr28_35494966 0 35494966 A A A A A A A A A A A A A A A A C C A A
28 chr28_35495016 0 35495016 G G G G G G G G G G G G A G G G G G G G
28 chr28_35497461 0 35497461 T T T T T T T T T T T T C C C C C C T T
28 chr28_35499435 0 35499435 C C C T C C C C C C C C C C C C C C C C
28 chr28_35502791 0 35502791 A A A A A A A A G G G G A A A A A A G G
28 chr28_35503321 0 35503321 G G G G G G G G A A A A G G G G G G A A
28 chr28_35505181 0 35505181 A C C C C C C C C C C C C C C C C C C C
28 chr28_35507505 0 35507505 C C C C C C C C C C C C G G C C C C C C
28 chr28_35508722 0 35508722 G G G G G G G G G G G G G G G T G G G G
28 chr28_35514477 0 35514477 C C C C C C C C C T C C C C C C C C C C
28 chr28_35519076 0 35519076 A A A A A A A A G G G G A A A A A A G G
28 chr28_35536697 0 35536697 G G G G G G G G A G G G G G G G G G G G
28 chr28_35547514 0 35547514 G G A A A A G G A A A A A A A A A A A A
28 chr28_35550379 0 35550379 A A A A A A A A A A A A A A A C A A A A
28 chr28_35551144 0 35551144 C C C C C C C C T T T T C C C C C C T T
28 chr28_35558611 0 35558611 T T T T T T T T C C C C T T T T T T C C
28 chr28_35564047 0 35564047 A A A A A A A A G G G G A A A A A A G G
28 chr28_35564497 0 35564497 C C C C C C C C C T C C C C C C C C C C
28 chr28_35568003 0 35568003 A G G G G G G G A A A A G G G G G G A A
28 chr28_35570138 0 35570138 C C C C C C C C T T T T C C C C C C T T
28 chr28_35574510 0 35574510 C T C C C C C C C C C C C C C C C C C C
28 chr28_35580234 0 35580234 G G G G G G G G C C C C G G G G G G C C
28 chr28_35588846 0 35588846 C C C C C C C C T T T T C C C C C C T T
28 chr28_35591529 0 35591529 A A A A A A A A G G G G A A A A A A G G
28 chr28_35599374 0 35599374 A A A A A A A A G G G G A A A A A A G G
28 chr28_35599429 0 35599429 A A A A A A A A G G G G A A A A A A G G
28 chr28_35603246 0 35603246 G G G G G G G G G G G G G G G G A A G G
28 chr28_35605566 0 35605566 A A C C C C A A A A A A A A A A A A A A
28 chr28_35623556 0 35623556 C C C C C C C C T T T T C C C C C C T T
28 chr28_35627283 0 35627283 A A A A T T A A A A A A A A A A A A A A
28 chr28_35627755 0 35627755 G G A A A A G G G G G G G G G G G G G G
28 chr28_35634857 0 35634857 C C C T C C C C C C C C C C C C C C C C
28 chr28_35637484 0 35637484 A A A A A G A A A A A A A A A A A A A A
28 chr28_35638103 0 35638103 T T T T T T T T C T C T T T T T T T C C
28 chr28_35640543 0 35640543 G G G G A G G G G G G G G G G G G G G G
28 chr28_35642610 0 35642610 G G G G G G G G A G A G G G G G G G G G
28 chr28_35643241 0 35643241 G G G G G G G G G G G G G T G G G G G G
28 chr28_35643971 0 35643971 T T C T C T T T T T T T T T T T T T T T
28 chr28_35651203 0 35651203 C C C C C C C C T T T T C C C T C C T T
28 chr28_35652014 0 35652014 C C C C C C C C T T T T C C C C C C T T
28 chr28_35653164 0 35653164 C C C C C C C C T T T T C C C C C C T T
28 chr28_35653381 0 35653381 G G G G G G G G A A A A G G G G G G A A
28 chr28_35655289 0 35655289 T T T T T T T T C C C C T T T T T T C C
28 chr28_35655900 0 35655900 T T T T T T T T C C C C T T T T T T C C
28 chr28_35656343 0 35656343 C C C C C C C C T T T T C C C C C C T T
28 chr28_35656443 0 35656443 C C C C C C C C T T T T C C C C C C T T
28 chr28_35657415 0 35657415 G G G G G G G G G G C G G G G G G G G G
28 chr28_35674128 0 35674128 A A A A A A A A G G G G A A A A A A G G
28 chr28_35674366 0 35674366 C C C T C C C C C C C C C C C C C C C C
28 chr28_35674755 0 35674755 C C C C C C C C T T T T C C C C C C T T
28 chr28_35682523 0 35682523 G G T T T T G G T T T T T T T T T T T T
28 chr28_35685564 0 35685564 G G G G G G G G A A G G G G G G G G A A
28 chr28_35688432 0 35688432 G G G G G G G G A A A A G G G G G G A A
28 chr28_35689285 0 35689285 A G A A A A A A A A A A A A A A A A A A
28 chr28_35691601 0 35691601 G G G G G G G G A A A A G G G G G G A A
28 chr28_35691800 0 35691800 A A A A A A A A A G A A A A A A A A A A
28 chr28_35693647 0 35693647 A A A A A T A A A A A A A A A A A A A A
28 chr28_35703551 0 35703551 A A C C A A A A A A A A A A A A A A A A
28 chr28_35721653 0 35721653 G G G G G G G G G G G G G G A A G G G G
28 chr28_35729409 0 35729409 C C C C C C C C C C C C T T T T T T C C
28 chr28_35729447 0 35729447 T T T T T T T T T T T T G T T T T T T T
28 chr28_35729491 0 35729491 T T T T G T T T T T T T T T T T T T T T
28 chr28_35732959 0 35732959 G G G G G G G G A A A A G G G G G G A A
28 chr28_35737226 0 35737226 G G G G G G G G G G G G G G T T G G G G
28 chr28_35743495 0 35743495 A G G G G G G G G G G G G G G G G G A A
28 chr28_35745105 0 35745105 C C C T C C C C C C C C C C C C C C C C
28 chr28_35745713 0 35745713 T T T T T T T T G G G G T T T T T T G G
28 chr28_35751667 0 35751667 T T G T T T T T T T T T T T T T T T T T
28 chr28_35761277 0 35761277 A A A A A A A A A C A A A A A A A A A A
28 chr28_35762937 0 35762937 A A A A A A A A A A A G A A A A A A A A
28 chr28_35762973 0 35762973 G G G G G G G G G G G G G G G G A G G G
28 chr28_35767978 0 35767978 C C C C C C C C T T C T C C C C C C T T
28 chr28_35772201 0 35772201 C C C C C T C C C C C C C C C C C C C C
28 chr28_35773336 0 35773336 T T C C C C C C C C C C C C C C C C C C
28 chr28_35774599 0 35774599 C C C C C C C C G G C G C C C C C C G G
28 chr28_35776914 0 35776914 T T T T T T T T T T T T A T T T T T T T
28 chr28_35779420 0 35779420 C C C C C C C C C C C C C T C C C C C C
28 chr28_35784206 0 35784206 C T C C C C C C C C C C C C C C C C C C
28 chr28_35789309 0 35789309 A A A A A A A A A A A G A A A A A A A A
28 chr28_35794869 0 35794869 A A A A A A G G A A A A A A A A A A A A
28 chr28_35800662 0 35800662 T T T T T T T T G G G G G T T T T T G G
28 chr28_35802017 0 35802017 C C C C C C C C C C C T C C C C C C C C
28 chr28_35802153 0 35802153 G G G G G G G G G G G G A G G G G G G G
28 chr28_35802625 0 35802625 A A A A A A A A G G G G A A A A A A G G
28 chr28_35807925 0 35807925 T T C C C T T T C C C C T T T T T T C C
28 chr28_35814772 0 35814772 G G G G A G G G G G G G A A A A A A G G
28 chr28_35818846 0 35818846 T T T T T T T T G G G G T T T T T T G G
28 chr28_35826766 0 35826766 A A A A A G A A A A A A A A A A A A A A
28 chr28_35826933 0 35826933 C C C C C C C C C T C C C C C C T T C C
28 chr28_35827806 0 35827806 C C C C C C C C T T T T T T T T C C T T
28 chr28_35828050 0 35828050 C C C C C C C C T T T T C C C C C C T T
28 chr28_35828410 0 35828410 G G G G G G G G G G G G G G G G A G G G
28 chr28_35829269 0 35829269 C C A C C C C C C C C C C C C C C C C C
28 chr28_35829565 0 35829565 A A A A A A A A G G G G G G G G G G G G
28 chr28_35838451 0 35838451 G G G G A G G G G G G G G G G G G G G G
28 chr28_35843638 0 35843638 A A A A A A A A T T T T A A A A A A T T
28 chr28_35844321 0 35844321 G G G G G G G G A A A A G G A A G G A A
28 chr28_35844838 0 35844838 G G A A A A G G G G G G A A A A A A G G
28 chr28_35845234 0 35845234 A A G G G G A A G G G G G G G G G G G G
28 chr28_35848228 0 35848228 G G G G G G G G G G G G G G A A G G G G
28 chr28_35850868 0 35850868 A A G G G G G G G G G G G G G G G G G G
28 chr28_35856954 0 35856954 A A G G G G A A G G G G A A A A A A G G
28 chr28_35874893 0 35874893 C C C C C C C C C T C C C C C C C C C C
28 chr28_35883871 0 35883871 A A A A A A A A G G G G A A A A A A G G
28 chr28_35891676 0 35891676 A A G G G G A A A A A A A A A A A A A A
28 chr28_35895998 0 35895998 A A A G A G A A A A A A A G A A A G A A
28 chr28_35994310 0 35994310 G G C C C C C C C C C C C C C C C C C C
28 chr28_35997444 0 35997444 G G G G G G A A G G G G G G G G G G G G
28 chr28_35999614 0 35999614 A A A A A A A A A A A A A A A G A A A A
28 chr28_36005698 0 36005698 G G G G G G G G A G A G G G G G G G G G
28 chr28_36008777 0 36008777 G G G G G G G G A A A A G G G G G G A A
28 chr28_36011764 0 36011764 T T T T T T T T C C C C T T T T T T C C
28 chr28_36015890 0 36015890 G G G G G G A A G G G G G G G G G G G G
28 chr28_36023103 0 36023103 C C C C C C C C T T T T C C C C C C T T
28 chr28_36023166 0 36023166 C C C C C C C C A A A A C C C C C C A A
28 chr28_36053163 0 36053163 C C C C C C C C C C C C C C C T C C C C
28 chr28_36055213 0 36055213 A A A A A A A A G G G G A A A A A A G G
28 chr28_36072542 0 36072542 C C C C C T C C C C C C C C C C C C C C
28 chr28_36079489 0 36079489 G G G G G G G G G G G G G G G G T T G G
28 chr28_36082498 0 36082498 G G G G G G G G G G G G G G A G G G G G
28 chr28_36082533 0 36082533 C C C C C C C C C C C T C C C C C C C C
28 chr28_36093266 0 36093266 C C C C C T C C C C C C C C C C C C C C
28 chr28_36094084 0 36094084 C C C C C C C C C C C C A A C C C C C C
28 chr28_36108412 0 36108412 A A G G G G A A G G G G G G G G G G G G
28 chr28_36112091 0 36112091 T T T T T T T T C C C C T T T T T T C C
28 chr28_36117387 0 36117387 A A A A A A A A A A A G A A A A A A A A
28 chr28_36120187 0 36120187 T T T T T T T T C C C C T T T T T T C C
28 chr28_36121519 0 36121519 C C C C C C C C C C C C C C C C G G C C
28 chr28_36132735 0 36132735 G G G G G G G G G G G G G G A A G G G G
28 chr28_36133185 0 36133185 C C C C C C C C G G G G C C C C C C G G
28 chr28_36134239 0 36134239 C T C C C C C C C C C C C C C C C C C C
28 chr28_36143795 0 36143795 T T T T T T T T C C C C T T T T T T C C
28 chr28_36145970 0 36145970 C C C C C C C C C C C C C C T T C C C C
28 chr28_36149195 0 36149195 C C C C C C C C T T T T C C C C C C C C
28 chr28_36149341 0 36149341 T T T T T T T T G G G G T T T T T T G G
28 chr28_36150731 0 36150731 T T T T T T T T C C C C T T T T T T C C
28 chr28_36153529 0 36153529 C C C C C C C C C C C T C C C C C C C C
28 chr28_36154270 0 36154270 A G G G G G G G G G G G G G G G G G G G
28 chr28_36156461 0 36156461 G G G G G G G G G G G G G G G G C G G G
28 chr28_36158201 0 36158201 T T T T T T T T C C C C T T T T T T C C
28 chr28_36159120 0 36159120 T T T T T T T T G G G G T T T T T T G G
28 chr28_36160497 0 36160497 A A A A A A A A G G G G A A A A A A G G
28 chr28_36163335 0 36163335 C C C C C C C C C C C T C C C C C C C C
28 chr28_36163813 0 36163813 T T T T T T A A T T T T T T T T T T T T
28 chr28_36167424 0 36167424 T T T T T T T T T T T T T T T T C C T T
28 chr28_36169891 0 36169891 C C T T T T C C T T T T T T T T T T T T
28 chr28_36170562 0 36170562 T T T T T T T T C C C C T T T T T T C C
28 chr28_36171124 0 36171124 G G G G G G G G G G G G G G A A G G G G
28 chr28_36183307 0 36183307 C C C C C C C C C C C C C C C C A C C C
28 chr28_36186641 0 36186641 C C T T C C T T C C C C C C C C C C C C
28 chr28_36189868 0 36189868 G G G G G G G G G G G G C C G G G G G G
28 chr28_36190814 0 36190814 G G G G G G A A G G G G G G G G G G G G
28 chr28_36191952 0 36191952 T T T T T T T T T T T T T T A A T T T T
28 chr28_36192740 0 36192740 A A G G G G G G G G G G G G G G G G G G
28 chr28_36194847 0 36194847 A A G G G G G G G G G G G G G G G G G G
28 chr28_36195355 0 36195355 C C A A A C C C C C C C C C C C C C C C
28 chr28_36197110 0 36197110 T T T T T T T T G G T T T T T T T T G G
28 chr28_36197728 0 36197728 G G G G G G G G G G G G G G A G G G G G
28 chr28_36200041 0 36200041 C C C C C C C C C C C C C T C C C C C C
28 chr28_36203236 0 36203236 A A T T A T A A A A A A A A A A A A A A
28 chr28_36205719 0 36205719 T T T T T T T T A A A A T T T T T T A A
28 chr28_36212669 0 36212669 G G G G G G G G A A G G G G G G G G G G
28 chr28_36213022 0 36213022 G G G G G G G G G G G G A G G G G G G G
28 chr28_36233871 0 36233871 C C C C C C C C C C C T C C C C C C C C
28 chr28_36234685 0 36234685 G G G G G G G G T T T T G G G G G G T T
28 chr28_36236214 0 36236214 G G C C G G G G G G G G G G G G G G G G
28 chr28_36240371 0 36240371 T T T T T T T T G G G G T T T T T T G G
28 chr28_36248426 0 36248426 C C C C C T C C C C C C C C C C C C C C
28 chr28_36248996 0 36248996 C C C C C C C C C C C T C C C C C C C C
28 chr28_36255839 0 36255839 C C C C C C C C C C C C T T C C C C C C
28 chr28_36257416 0 36257416 T T C C C C T T C C C C C C C C C C C C
28 chr28_36258590 0 36258590 A A A A G G A A A A A A A A A A A A A A
28 chr28_36258986 0 36258986 G G G G A G G G G G G G G G G G G G G G
28 chr28_36260336 0 36260336 C C C C C C C C C C C T C C C C C C C C
28 chr28_36262033 0 36262033 T T T T T T T T T T T T T T T T C T T T
28 chr28_36266898 0 36266898 C C C T C C C C C C C C C C C C C C C C
28 chr28_36277348 0 36277348 T T T T C T T T T T T T T T T T T T T T
28 chr28_36277388 0 36277388 T T G G T T T T T T T T T T T T T T T T
28 chr28_36277450 0 36277450 G G G G G G G G G G G G G G C G G G G G
28 chr28_36278359 0 36278359 T T T T T T T T G G G G T T T T T T G G
28 chr28_36280136 0 36280136 G G G G G G G G G G G G G G A G G G G G
28 chr28_36280623 0 36280623 T T T T T T T T C C C C T T T T T T C C
28 chr28_36280919 0 36280919 G G G G G G G G G G G G G G A G G G G G
28 chr28_36281747 0 36281747 G G G G G G G G G G G T G G G G G G G G
28 chr28_36283895 0 36283895 T T T T T T T T T T T T T T T T C C T T
28 chr28_36286973 0 36286973 G G G G G G G G G G G G A G G G G G G G
28 chr28_36287934 0 36287934 G G G G A A G G G G A G G G G G G G G G
28 chr28_36292974 0 36292974 C C T T C C C C C C C C C C C C C C T T
28 chr28_36293959 0 36293959 G G G G G G G G A A A A G G G G G G A A
28 chr28_36294206 0 36294206 C C C C C C C C T T C T C C C C C C T T
28 chr28_36296304 0 36296304 A A A A A A A A A A A A A A A A A C A A
28 chr28_36297407 0 36297407 C C A A C C C C C C C C C C C C C C C C
28 chr28_36298830 0 36298830 G G G G G G G G T T T T G G G G G G T T
28 chr28_36323790 0 36323790 C C G G G G G G G G G G G G G G G G G G
28 chr28_36323929 0 36323929 C C C C C C C C T T C T C C C C C C T T
28 chr28_36324903 0 36324903 G G T T T T G G T T T T T T T T T T T T
28 chr28_36326339 0 36326339 C C C C C C C C T T C T C C C C C C C C
28 chr28_36328090 0 36328090 C C C C C C C C T T T T C C C C C C T T
28 chr28_36333330 0 36333330 G G G G G G G G G G G G C G G G G G G G
28 chr28_36334904 0 36334904 C C C C C C C C T T C T C C C C C C T T
28 chr28_36335670 0 36335670 G G A G G G G G G G G G G G G G G G G G
28 chr28_36336115 0 36336115 T T T T T T T T C C C C T T T T T T C C
28 chr28_36340785 0 36340785 T T T T T T T T T T T T C T T T T T T T
28 chr28_36348862 0 36348862 C C C C C C C C A C C C C C C C C C C C
28 chr28_36352732 0 36352732 A A A A A A A A G G G G A A A A A A G G
28 chr28_36352959 0 36352959 G G G G G G G G G G G G G G A G G G G G
28 chr28_36355298 0 36355298 G G G G G G G G G G G G G G G G A G G G
28 chr28_36355496 0 36355496 T T C C C C T T C C C C C C C C C C C C
28 chr28_36355620 0 36355620 G G G G G G G G G G G G G T G G G G G G
28 chr28_36358522 0 36358522 T T T T T T T T T T T T T T C T T T T T
28 chr28_36367955 0 36367955 G G A A A G G G A G A A G G G G G G A A
28 chr28_36368165 0 36368165 C C C C C C C C T T T T C C C C C C T T
28 chr28_36368583 0 36368583 G G A A G G G G G G G G G G G G G G G G
28 chr28_36372848 0 36372848 G G G G G G G G G G G G G G G G T T G G
28 chr28_36377125 0 36377125 G G G G G G G G G G G G G G A G G G G G
28 chr28_36379261 0 36379261 C C C T C C C C C C C C C C C C C C C C
28 chr28_36384086 0 36384086 G G G G A G G G G G G G G G G G G G G G
28 chr28_36384271 0 36384271 G G G G G G G G G G G G C C G G G G G G
28 chr28_36384572 0 36384572 G G G G G G G G G T G G G G G G G G G G
28 chr28_36392860 0 36392860 C C C C C C C C T T T T C C C C C C T T
28 chr28_36397924 0 36397924 T T T T T T T T C C C C T T T T T T C C
28 chr28_36398635 0 36398635 G G G G C G G G G G G G G G G G G G G G
28 chr28_36403222 0 36403222 G G G G G G G G A A A A G G G G G G A A
28 chr28_36403574 0 36403574 C C C C C C C C T T T T C C C C C C T T
28 chr28_36405379 0 36405379 G G G G A G G G G G G G G G G G G G G G
28 chr28_36410366 0 36410366 G G G G G G G G A A A A G G G G G G A A
28 chr28_36411890 0 36411890 T T T T T T T T A A A A T T T T T T A A
28 chr28_36413149 0 36413149 C C C C C C C C C C C C C C C C T T C C
28 chr28_36413594 0 36413594 C C C C C T C C C C C C C C C C C C C C
28 chr28_36420930 0 36420930 G G G G G G G G G G G G G G G G A A G G
28 chr28_36423168 0 36423168 G G G G G G G G G G G G C G G G G G G G
28 chr28_36427719 0 36427719 G G G G G G G G G G G G A A G G G G G G
28 chr28_36429995 0 36429995 A A A A A A A A C C C C A A A A A A C C
28 chr28_36431991 0 36431991 G G G G G G G G T T T T G G G G G G T T
28 chr28_36435597 0 36435597 C C C C C C C C C C C C A C C C C C C C
28 chr28_36438521 0 36438521 C C C C C C T T C C C C C C C C T T C C
28 chr28_36440152 0 36440152 C C A A A A C C A A A A A A A A A A A A
28 chr28_36441323 0 36441323 G G A G G G G G G G G G G G G G G G G G
28 chr28_36441698 0 36441698 G G G G A G G G G G G G G G G G G G G G
28 chr28_36444176 0 36444176 A A A A A A A A A A A A G G A A A A A A
28 chr28_36453928 0 36453928 C C C T C C C C C C C C C C C C C C C C
28 chr28_36462305 0 36462305 T T G G G G T T G G G G G G G G G G G G
28 chr28_36462618 0 36462618 G G C G G G G G G G G G G G G G G G G G
28 chr28_36470205 0 36470205 C C C C C C C C C C C C C C C C A A C C
28 chr28_36473278 0 36473278 G G G G G G G G T T T T G G G G G G T T
28 chr28_36473900 0 36473900 C C C C C C C C G G G G C C C C C C G G
28 chr28_36478621 0 36478621 T T C C T T T T T T T T T T T T T T T T
28 chr28_36487694 0 36487694 G G G G G G G G G G G G G G G G A A G G
28 chr28_36487713 0 36487713 G G G G G G G G C C C C G G G G G G C C
28 chr28_36489703 0 36489703 C C C C C C C C T T T T C C C C C C T T
28 chr28_36489819 0 36489819 A A C C C C C C C C C C C C C C C C C C
28 chr28_36496340 0 36496340 A A A A A A A A G G G G A A A A A A G G
28 chr28_36501851 0 36501851 T T T T T T T T C C C C T T T T T T C C
28 chr28_36502734 0 36502734 T T T T T T T T T T T T T T T T A A T T
28 chr28_36504852 0 36504852 A A A A A A A A A G G G A A A A A A G G
28 chr28_36506276 0 36506276 C C C C C T C C C C C C C C C C C C C C
28 chr28_36506382 0 36506382 C C C C C C C C G G G G C C C C C C G G
28 chr28_36508641 0 36508641 C C C C C C C C C C C C C T C C C C C C
28 chr28_36512303 0 36512303 G G G G G G G G A A A A G G G G G G A A
28 chr28_36515870 0 36515870 T T C C C C T T C C C C C C C C C C C C
28 chr28_36520247 0 36520247 C C C T C C C C C C C C C C C C C C C C
28 chr28_36520696 0 36520696 C C C C C C C C C C C C C T C C C C C C
28 chr28_36520727 0 36520727 G G G G G G G G A G A G G G G G G G A A
28 chr28_36521886 0 36521886 T T C C C C C C C C C C C C C C C C C C
28 chr28_36523361 0 36523361 G G G G G G G G A A A A G G G G G G A A
28 chr28_36524892 0 36524892 C C C C C C C C C C C C C C C T C C C C
28 chr28_36534769 0 36534769 A A A A A A A A G G G G A A A A A A G G
28 chr28_36538052 0 36538052 C C T T T T C C T T T T C C C C C C T T
28 chr28_36539072 0 36539072 T T T T T T T T C C C C T T T T T T C C
28 chr28_36539857 0 36539857 C C C C C C T T C C C C C C C C C C C C
28 chr28_36540434 0 36540434 T T C C C C T T T T T T T T T T T T T T
28 chr28_36541968 0 36541968 T T T T T T T T C T C T T T T T T T T T
28 chr28_36542004 0 36542004 A A A A A A A A C C C C A A A A A A C C
28 chr28_36543315 0 36543315 C C C C C C C C C C C C C T C C C C C C
28 chr28_36543522 0 36543522 T T T T T T T T C C C C T T T T T T C C
28 chr28_36553486 0 36553486 G G G G G G G G G G A G G G G G G G A A
28 chr28_36557352 0 36557352 T T T T T T T T T T A T T T T T T T T T
28 chr28_36562195 0 36562195 C C C C C C C C T T T T C C C C C C T T
28 chr28_36566606 0 36566606 G G G G G G G G A A A A G G G G G G A A
28 chr28_36567874 0 36567874 G G G G G G G G C C C C G G G G G G C C
28 chr28_36571735 0 36571735 A A A A A A A A A A A C A A A A A A A A
28 chr28_36574190 0 36574190 T T T T T T C C T T T T T T T T T T T T
28 chr28_36574688 0 36574688 C C C C C C C C T T T T C C C C C C T T
28 chr28_36585034 0 36585034 C C C C C C C C C C C C C T C C C C C C
28 chr28_36593635 0 36593635 C C C C C C C C C T C T C C C C C C T T
28 chr28_36594008 0 36594008 T T T T A T T T T T T T T T T T T T T T
28 chr28_36603315 0 36603315 T T C C C C T T C C C C C C C C C C C C
28 chr28_36603804 0 36603804 T T T T T T C C T T T T T T T T T T T T
28 chr28_36607210 0 36607210 T T T T T T T T T T T T T T C C T T T T
28 chr28_36609555 0 36609555 C C C C C C C C C C C C T T T T T T C C
28 chr28_36609936 0 36609936 G G G G G G G G G G G G G G G G A G G G
28 chr28_36611481 0 36611481 A A A A A A A A G G G G A A A A A A G G
28 chr28_36626652 0 36626652 T T T T T T T T A A A A T T T T T T A A
28 chr28_36627803 0 36627803 A A G G G G A A A A A A A A A A A A A A
28 chr28_36640540 0 36640540 G G G G G G G G G G G G G G A A G G G G
28 chr28_36653140 0 36653140 C C C C C C C C T T T T C C C C C C T T
28 chr28_36654760 0 36654760 C C C C C C C C T T T T C C C C C C T T
28 chr28_36655421 0 36655421 A A A A A A A A A A A A G G A A A A A A
28 chr28_36656404 0 36656404 C C C C C C C C C T C C C C C C C C C C
28 chr28_36664143 0 36664143 G G G G G G G G G G G G A A G G G G G G
28 chr28_36669498 0 36669498 T T C C C C T T C C C C C C C C C C C C
28 chr28_36680356 0 36680356 C C C C C C C C C C C C G G C C G G C C
28 chr28_36680481 0 36680481 G G G G G G G G G G G G C G G G G G G G
28 chr28_36682600 0 36682600 G G G G G G C C G G G G G G G G G G G G
28 chr28_36688091 0 36688091 C C C C C C C C T T T T C C C C C C T T
28 chr28_36689006 0 36689006 C C C C C C C C C T C C C C C C C C C C
28 chr28_36691455 0 36691455 C C C C C C C C T T T T C C C C C C T T
28 chr28_36694245 0 36694245 G G G G G G G G T T T T G G G G G G T T
28 chr28_36695724 0 36695724 C C C C C C C C T T T T C C C C C C T T
28 chr28_36697198 0 36697198 A A A A A A A A A A A A T T A A A A A A
28 chr28_36698481 0 36698481 G G G G A A G G G G G G G G G G G G G G
28 chr28_36699891 0 36699891 C C C T C C C C C C C C C C C C C C C C
28 chr28_36699977 0 36699977 C T T T T T T T T T T T T T T T T T T T
28 chr28_36700490 0 36700490 C T C C C C C C C C C C C C C C C C C C
28 chr28_36701545 0 36701545 C C C T C C C C C C C C C C C C C C C C
28 chr28_36708369 0 36708369 G G G G G G G G G G G G G G G G A G G G
28 chr28_36715478 0 36715478 G G G G G G G G G G G G G G A G G G G G
28 chr28_36716361 0 36716361 C C C C C C C C C C C C T T T T T T C C
28 chr28_36724318 0 36724318 G G G G G G G G A G G G G G G G G G G G
28 chr28_36726292 0 36726292 A A A A A A A A G G G G A A A A A A G G
28 chr28_36728312 0 36728312 A A A A A A A A G G G G A A A A A A G G
28 chr28_36735569 0 36735569 G G G G G G G G G G G G A A A A G G G G
28 chr28_36740806 0 36740806 C C C C C C C C T T T T C C C C C C T T
28 chr28_36741456 0 36741456 G G G G A A G G G G G G G G G G G G G G
28 chr28_36746035 0 36746035 G G G G G G G G C C C C G G G G G G C C
28 chr28_36747632 0 36747632 T T T T T T T T C C C C T T T T T T C C
28 chr28_36750218 0 36750218 G G G G G G G G A A A A G G G G G G A A
28 chr28_36750731 0 36750731 G G G G G G G G C C C C G G G G G G C C
28 chr28_36760635 0 36760635 C C C C C C C C C T C C C C C C C C C C
28 chr28_36763102 0 36763102 A A A A A A A A A G G G A A A A A A A A
28 chr28_36763689 0 36763689 G G G G A A G G A A A A G G G G G G A A
28 chr28_36776135 0 36776135 C C C C T T C C C C C C C C C C C C C C
28 chr28_36785575 0 36785575 A A G G G G A A G G G G G G G G G G G G
28 chr28_36805895 0 36805895 G G G G G G G G T T T T G G G G G G T T
28 chr28_36809634 0 36809634 A A G G G G A A G G G G G G G G G G G G
28 chr28_36811900 0 36811900 A A A A A A A A G G G G A G A A A A G G
28 chr28_36816818 0 36816818 C C C C C C C C T T T T C C C C C C T T
28 chr28_36818439 0 36818439 A A A A A A C C A A A A A A A A A A A A
28 chr28_36821977 0 36821977 A A A A A A A A A A A A A A A G A A A A
28 chr28_36837687 0 36837687 C C C C C C C C A A A A C C C C C C A A
28 chr28_36846918 0 36846918 C C C C C C C C C C C C C C C C T T C C
28 chr28_36850907 0 36850907 A A A A A A A A A A A A A A A G A A A A
28 chr28_36859335 0 36859335 C C C C C G C C C C C C C C C C C C C C
28 chr28_36865881 0 36865881 G G C C C C G G G G G G G G G G G G G G
28 chr28_36866136 0 36866136 T T G G G G T T T T T T T T T T T T T T
28 chr28_36877266 0 36877266 G G G G G G G G G G G G G G G G C C G G
28 chr28_36885507 0 36885507 G G T T T T T T T T T T T T T T T T T T
28 chr28_36890757 0 36890757 T T C C C C C C C C C C C C C C C C C C
28 chr28_36897597 0 36897597 C T C C C C C C C C C T C C C C C C C C
28 chr28_36898794 0 36898794 T T C C C C T T T T T T T T T T T T T T
28 chr28_36902575 0 36902575 A G G G G G G G G G G G G G G G G G G G
28 chr28_36903618 0 36903618 G G G G G G G G A A A A G G G G G G A A
28 chr28_36909067 0 36909067 T T T T T T T T T T T T T T T T C C T T
28 chr28_36910018 0 36910018 G G A G G G G G G G G G G G G G G G G G
28 chr28_36921679 0 36921679 G G G G G G G G G G G G A G A G G G A A
28 chr28_36921981 0 36921981 C C G G G G C C C C C C C C C C C C C C
28 chr28_36923525 0 36923525 T T C T T T T T T T T T T T T T T T T T
28 chr28_36927874 0 36927874 T T T T T T T T T T T T C T T T T T T T
28 chr28_36927906 0 36927906 G G G G G G G G A G A A G G G G G G G G
28 chr28_36950965 0 36950965 G G G G G G G G G G G G C G G G G G G G
28 chr28_36955233 0 36955233 A A A A A A A A G G G G A A A A A A G G
28 chr28_36979894 0 36979894 C C C C C C C C C C C C C C C T C C C C
28 chr28_36984765 0 36984765 T T T T T T T T T T T T T T T T C C T T
28 chr28_36986682 0 36986682 G G A A A A G G G G G G G G G G G G G G
28 chr28_36990090 0 36990090 T T C C C C C C C C C C C C C C C C C C
28 chr28_37015708 0 37015708 C C T T T T C C C C C C C C C C C C C C
28 chr28_37017403 0 37017403 A G G G G G A A G G G G G G G G G G G G
28 chr28_37020090 0 37020090 C C C C C C C C C C C C C C C C T T C C
28 chr28_37023066 0 37023066 A A A A A A A A G G G G A A A A A A G G
28 chr28_37026557 0 37026557 C C C C C C C C G G G G C C C C C C G G
28 chr28_37028304 0 37028304 G G G G G G G G G G G G G G A A G G G G
28 chr28_37043761 0 37043761 A A A A A A A A G G G G A A A A A A G G
28 chr28_37052705 0 37052705 C C C C C C C C A A A A C C C C C C A A
28 chr28_37055512 0 37055512 T T C C C C T T T T T T T T T T T T T T
28 chr28_37057216 0 37057216 G G G G A A G G G G G G G G G G G G G G
28 chr28_37061631 0 37061631 C C C C C C C C C C C T C C C C C C C C
28 chr28_37065551 0 37065551 G G G G G G G G T T T T G G G G G G T T
28 chr28_37067867 0 37067867 C C C C C C C C C C C C C T C C C C C C
28 chr28_37070614 0 37070614 T T C C C C T T C C C C C C C C C C C C
28 chr28_37080687 0 37080687 T T T T T T T T C C C C T T T T T T T T
28 chr28_37082073 0 37082073 C C T T T T C C C C C C C C C C C C C C
28 chr28_37085092 0 37085092 C C C C T T C C C C C C C C C C C C C C
28 chr28_37085607 0 37085607 A A A A A A A A A A A A A A C C A A A A
28 chr28_37087649 0 37087649 G G G G G G G G G G G G A A A A G G G G
28 chr28_37089556 0 37089556 G G G G G G G G A A A A G G G G G G A A
28 chr28_37093948 0 37093948 C C T T T T C C C C C C C C C C C C C C
28 chr28_37093949 0 37093949 C C C C C C C C C C C C T T C C C C C C
28 chr28_37094389 0 37094389 G G G G G G T T G G G G G G G G G G G G
28 chr28_37102129 0 37102129 T T T T T T T T T T T T C C T T T T T T
28 chr28_37106964 0 37106964 C C A A A A A A A A A A A A A A A A A A
28 chr28_37111068 0 37111068 C C T T T T C C C C C C C C C C C C C C
28 chr28_37112123 0 37112123 T T T T T T T T T T T T T T T T C C T T
28 chr28_37146716 0 37146716 A A A A A A A A T T T T A A A A A A T T
28 chr28_37151754 0 37151754 C C C C C C C C C C C C A A A A A A C C
28 chr28_37168110 0 37168110 A A A A A A A A A A A A A A A A G G A A
28 chr28_37169631 0 37169631 G G G G G G G G G G G G A A A A G G G G
28 chr28_37174592 0 37174592 C C C C C C C C C C C C G G G G C C C C
28 chr28_37176492 0 37176492 G G G G G G G G A A A A G G G G G G A A
28 chr28_37179496 0 37179496 G G G G G G G G C C C C G G G G G G C C
28 chr28_37188390 0 37188390 T T T T T T T T C C C C T T T T T T C C
28 chr28_37205134 0 37205134 C T C C C C C C C C C C C C C C C C C C
28 chr28_37210689 0 37210689 T T T T T T T T T T T T T T C C T T T T
28 chr28_37224734 0 37224734 T T C C C C T T T T T T T T T T T T T T
28 chr28_37232708 0 37232708 C C T T T T C C C C C C C C C C C C C C
28 chr28_37235405 0 37235405 A A A A A T A A A A A A A A A A A A A A
28 chr28_37243790 0 37243790 G G G G G G G G T T T T G G G G G G T T
28 chr28_37257169 0 37257169 G G G G G G G G G G G G G G A A G G G G
28 chr28_37268816 0 37268816 C C C C C C C C C C C C C C C C T T C C
28 chr28_37269172 0 37269172 G G A A A A G G G G G G G G G G G G G G
28 chr28_37270005 0 37270005 A A A A A A A A G G G G A A A A A A G G
28 chr28_37281841 0 37281841 T T T T T T T T T T T T T T T T C T T T
28 chr28_37283018 0 37283018 A A A A A A A A G G G G A A A A A A G G
28 chr28_37283494 0 37283494 G G A G A A G G G G G G G G G G G G G G
28 chr28_37287674 0 37287674 T T T T T T T T T T T T C T T T T T T T
28 chr28_37288049 0 37288049 C C G G G G C C G G G G G G G G G G G G
28 chr28_37289954 0 37289954 G G G G G G G G A A A A G G G G G G A A
28 chr28_37291740 0 37291740 C C C C C T C C C C C C C C C C C C C C
28 chr28_37299323 0 37299323 C C C C C C T T C C C C C C C C C C C C
28 chr28_37300360 0 37300360 A A G G G G G G A A A A G G G G G G A A
28 chr28_37302119 0 37302119 A A A A A G A A A A A A A A A A A A A A
28 chr28_37304435 0 37304435 T T T T T T T T C C C C T T T T T T C C
28 chr28_37304737 0 37304737 A G A A A A A A A A A A A A A A A A A A
28 chr28_37306385 0 37306385 G G G G G G G G T T T T G G G G G G T T
28 chr28_37306666 0 37306666 A A A A A A A A A A A A T T T T A A A A
28 chr28_37308744 0 37308744 A A A T A A A A A A A A A A A A A A A A
28 chr28_37310199 0 37310199 C C A C C C C C C C C C C C C C C C C C
28 chr28_37314252 0 37314252 G G G G G G G G A A A A G G G G G G A A
28 chr28_37315092 0 37315092 G G G G G G G G A A A A G G G G G G A A
28 chr28_37318846 0 37318846 A A A A A A A A A A A A A G A A A A A A
28 chr28_37318953 0 37318953 T T T T T T T T G G G G T T T T T T G G
28 chr28_37323430 0 37323430 T T C T T T T T T T T T T T T T T T T T
28 chr28_37338417 0 37338417 T T T T T T T T C C C C T T T T T T C C
28 chr28_37342198 0 37342198 G G G G G G G G C C C C G G G G G G C C
28 chr28_37342523 0 37342523 G G A A G G G G G G G G G G G G G G G G
28 chr28_37346893 0 37346893 G G C C C G G G G G G G G G G G G G G G
28 chr28_37352270 0 37352270 C C C C C C C C C C C C C C C C T T C C
28 chr28_37354723 0 37354723 C C C C C C C C T T T T C C C C C C T T
28 chr28_37367567 0 37367567 T T T T T T T T C C C C T T T T T T C C
28 chr28_37374745 0 37374745 G G G G G G G G A A A A G G G G G G A A
28 chr28_37388610 0 37388610 T T C C C C T T C C C C C C C C C C C C
28 chr28_37389780 0 37389780 A A A A A A A A G G G G A A A A A A G G
28 chr28_37393294 0 37393294 A A G G G G A A G G G G G G G G G G G G
28 chr28_37393802 0 37393802 C C C C C C C C C C C C T T T T C C C C
28 chr28_37398233 0 37398233 C C T T C C C C C C C C C C C C C C C C
28 chr28_37404401 0 37404401 G G G G G G G G G G G G G T G G G G G G
28 chr28_37431761 0 37431761 T T T T T T T T C C C C T T T T T T C C
28 chr28_37437007 0 37437007 G G G G G G G G G G G G C G C C G G G G
28 chr28_37440206 0 37440206 C C C C C C C C C C C C C T C C C C C C
28 chr28_37441451 0 37441451 A A A A A A A A G G G G A A A A A A G G
28 chr28_37447226 0 37447226 A A A A A C A A A A A A A A A A A A A A
28 chr28_37454599 0 37454599 C C C C C C C C C C C C C G C C C C C C
28 chr28_37466380 0 37466380 G G G G G G G G A G G G G G G G G G G G
28 chr28_37468874 0 37468874 G T T T T T T T T T T T T T T T T T T T
28 chr28_37478143 0 37478143 A A G G A G A A A A A A A A A A A A A A
28 chr28_37489098 0 37489098 A A A A A G A A A A A A A A A A A A A A
28 chr28_37494605 0 37494605 G G G G G G G G A A A A G G G G G G A A
28 chr28_37494753 0 37494753 G G G G G G G G G G G G G G A A G G G G
28 chr28_37495006 0 37495006 G G G G G G G G A A A G G G G G G G A A
28 chr28_37498329 0 37498329 T T C C C C T T T T T T T T T T T T T T
28 chr28_37515427 0 37515427 A A A A A A C C A A A A A A A A A A A A
28 chr28_37524811 0 37524811 C C C C C C C C C C C C C C C C C T C C
28 chr28_37543411 0 37543411 C C C C C C C C C C C C C C C C G G C C
28 chr28_37546333 0 37546333 G G A G G G G G G G G G G G G G G G G G
28 chr28_37548144 0 37548144 C C C C C C C C T T T T C C C C C C T T
28 chr28_37548371 0 37548371 T T T T T T T T C C C C T T T T T T C C
28 chr28_37557969 0 37557969 G G A A G G G G G G G G G G G G G G G G
28 chr28_37563313 0 37563313 T T C T T T T T T T T T T T T T T T T T
28 chr28_37570617 0 37570617 T T G G G G T T G G G G G G G G G G G G
28 chr28_37575308 0 37575308 C C C C C C C C C G C G C C C C C C C C
28 chr28_37576128 0 37576128 A A A A A A A A G G G G A A A A A A G G
28 chr28_37581303 0 37581303 A A A A A A A A A A A A A A A A G G A A
28 chr28_37581846 0 37581846 C C C C C G C C C C C C C C C C C C C C
28 chr28_37583669 0 37583669 A G G G G G A A G G G G G G G G G G G G
28 chr28_37588349 0 37588349 C C C C C C C C C C C T C C C C C C C C
28 chr28_37591524 0 37591524 T T T T T T T T T T T T T T C C T T T T
28 chr28_37595576 0 37595576 C C C C C C C C T T T T C C C C C C T T
28 chr28_37596852 0 37596852 G G G G G G G G G G G G A A A A G G G G
28 chr28_37600664 0 37600664 C C C C C C C C C T C C C C C C C C T T
28 chr28_37615386 0 37615386 A A A A A A A A A A A A A G A A A A A A
28 chr28_37615546 0 37615546 A A A A A A A A G G G G A A A A A A G G
28 chr28_37621103 0 37621103 A A A A A A A A A A A T A A A A A A A A
28 chr28_37627259 0 37627259 A G G G G G G G G G G G G G G G G G G G
28 chr28_37631748 0 37631748 C C G G C C C C C C C C C C C C C C C C
28 chr28_37632382 0 37632382 T T T T T T T T T T T T T T T T C C T T
28 chr28_37632798 0 37632798 A A G G G G A A G G G G G G G G G G G G
28 chr28_37633349 0 37633349 A A A A A A A A A A A A A A A A G G A A
28 chr28_37660096 0 37660096 T T T T T T T T T T T T T T T T C C T T
28 chr28_37667169 0 37667169 C C C C C C C C C C C C G G C C C C C C
28 chr28_37667785 0 37667785 T T T T T T T T T T T T C T T T T T T T
28 chr28_37671603 0 37671603 C C C C C C C C C C C C A C C C C C C C
28 chr28_37671656 0 37671656 T T T T T T T T A A A A T T T T T T A A
28 chr28_37683478 0 37683478 C C C C C C C C C C C G C C C C C C C C
28 chr28_37684559 0 37684559 C C C C C C C C C G C C C C C C C C G G
28 chr28_37695123 0 37695123 T T T T T T T T T T T T T T C C T T T T
28 chr28_37700180 0 37700180 G G G G G G G G A A A A G G G G G G A A
28 chr28_37701252 0 37701252 A A G G A A A A A A A A A A A A A A A A
28 chr28_37710644 0 37710644 T T T T T T T T T T T T T T T T C C T T
28 chr28_37718950 0 37718950 C T C C C C T T C C C C C C C C C C C C
28 chr28_37728109 0 37728109 G G G G G G G G G G G G G G G G A G G G
28 chr28_37730404 0 37730404 T T T T T T T T A A A A T T T T T T A A
28 chr28_37737084 0 37737084 C C C C C G C C C C C C C C C C C C C C
28 chr28_37748949 0 37748949 A A A A A A A A T T T T A A A A A A T T
28 chr28_37753063 0 37753063 A A A A A A A A C C C C A A A A A A C C
28 chr28_37756546 0 37756546 C C C C C C C C T T T T C C C C C C T T
28 chr28_37759920 0 37759920 A A A A A A A A C C C C A A A A A A C C
28 chr28_37762841 0 37762841 T T T T T T T T C C C C T T T T T T C C
28 chr28_37762927 0 37762927 A G G G G G A A G G G G G G G G G G G G
28 chr28_37763722 0 37763722 A G G G G G G G G G G G A A G G A A G G
28 chr28_37765557 0 37765557 C C C C C C C C C T C C C C C C C C C C
28 chr28_37765958 0 37765958 C C G G G G C C G G G G G G G G G G G G
28 chr28_37766819 0 37766819 A A G G G G A A G G G G G G G G G G G G
28 chr28_37778540 0 37778540 A A A A A A A A A A A A A A G G A A A A
28 chr28_37779676 0 37779676 C T C C C C C C C C C C C C C C C C C C
28 chr28_37780755 0 37780755 C C C C C C C C C C C C C C T T C C C C
28 chr28_37782314 0 37782314 C T C C C C C C C C C C C C C C C C C C
28 chr28_37787043 0 37787043 C C C C C C C C C C C C C C G G C C C C
28 chr28_37787410 0 37787410 G G G G G G G G C C C C G G G G G G C C
28 chr28_37793620 0 37793620 C C C C C C C C T T T T C C C C C C T T
28 chr28_37798141 0 37798141 T T T T T T T T C C C T T T T T T T C C
28 chr28_37800243 0 37800243 G G G G A G G G G G G G G G G G G G G G
28 chr28_37802165 0 37802165 C C C C C C C C A C A A C C C C C C A A
28 chr28_37803173 0 37803173 C C T T T T C C T T T T T T T T T T T T
28 chr28_37808315 0 37808315 T T T T T T T T C C C C T T T T T T C C
28 chr28_37810160 0 37810160 A A A A A A A A G G A A A A A A A A G G
28 chr28_37816263 0 37816263 C C C C C C C C C C C C T T C C C C C C
28 chr28_37817255 0 37817255 A A A A A A A A A A A A A A A A G G A A
28 chr28_37818462 0 37818462 C C T T T T C C C C C C C C C C C C C C
28 chr28_37822621 0 37822621 A A A A A A A A A A A A A A G G A A A A
28 chr28_37836893 0 37836893 G G G G G G G G G G G G G G A A G G G G
28 chr28_37849743 0 37849743 A A A A A A A A A A A A A A G G A A A A
28 chr28_37851157 0 37851157 T T T T T T T T C C C C T T T T T T C C
28 chr28_37851988 0 37851988 C C T T C C C C C C C C C C C C C C C C
28 chr28_37860465 0 37860465 G G G G G G G G A A A A G G G G G G A A
28 chr28_37860817 0 37860817 C C G G C C C C C C C C C C C C C C C C
28 chr28_37867063 0 37867063 C C C C C C C C C C C G C C C C C C C C
28 chr28_37870796 0 37870796 C C C C C C C C T T T T C C C C C C T T
28 chr28_37875792 0 37875792 T T T T C C T T T T T T T T T T T T T T
28 chr28_37885495 0 37885495 A A A A A A A A G G G G A A A A A A G G
28 chr28_37886057 0 37886057 A A A A A A A A G G G G A A A A A A G G
28 chr28_37890362 0 37890362 C C C C C C C C T T T T C C C C C C T T
28 chr28_37892712 0 37892712 A A A A A A A A G G G G A A A A A A G G
28 chr28_37894379 0 37894379 A A A A A A A A A A A A G G A A A A A A
28 chr28_37897313 0 37897313 C C C C C C C C G G G G C C C C C C G G
28 chr28_37898453 0 37898453 A A A A A A A A G G G G A A A A A A G G
28 chr28_37900143 0 37900143 C C C C C C C C G G G G C C C C C C G G
28 chr28_37904686 0 37904686 T T C C C C T T C C C C C C C C C C C C
28 chr28_37904763 0 37904763 C C C C C C C C C C C C T T C C C C C C
28 chr28_37912500 0 37912500 T T T T T T T T T T T T T T T T C C T T
28 chr28_37913415 0 37913415 C C T T T T C C T T T T C C C C C C T T
28 chr28_37931871 0 37931871 T T T T T T T T T T T T T T C C T T T T
28 chr28_37933034 0 37933034 T T T T T T T T C C C C T T T T T T C C
28 chr28_37937764 0 37937764 T T T T T T T T C C C C T T T T T T C C
28 chr28_37944788 0 37944788 T T G T T T T T T T T T T T T T T T T T
28 chr28_37946600 0 37946600 A A A A A A A A A A A A A A A A G G A A
28 chr28_37949327 0 37949327 G G G G G G G G G G G G G G G G T T G G
28 chr28_37950573 0 37950573 C C C C C C C C C C C C T T T T T T C C
28 chr28_37951121 0 37951121 C C C C C C C C C C C T C C C C C C C C
28 chr28_37958811 0 37958811 C C C C C C C C C C C C C C C C T T C C
28 chr28_37978021 0 37978021 G G G G G G G G G G G G A A G G G G G G
28 chr28_37992456 0 37992456 C C T T C T C C C C C C C C C C C C C C
28 chr28_37994263 0 37994263 G G G G G G G G G G G G C G G G G G G G
28 chr28_37995241 0 37995241 C C T T C T C C C C C C C C C C C C C C
28 chr28_38006141 0 38006141 A A A A A A A A T T T T A A A A A A T T
28 chr28_38008504 0 38008504 T T C C T T T T T T T T T T T T T T T T
28 chr28_38011662 0 38011662 C C C C C C C C C C C C C C T T C C C C
28 chr28_38018872 0 38018872 C C C C C C C C C C C C C C C C C T C C
28 chr28_38025882 0 38025882 C C C C C C C C C C C C C C C C G G C C
28 chr28_38034341 0 38034341 C C C C C C C C C C C C C C C C T T C C
28 chr28_38039401 0 38039401 T T T T T T T T C C C C T T T T T T C C
28 chr28_38051553 0 38051553 C C C C C C C C C C C T C C C C C C C C
28 chr28_38052675 0 38052675 C C C C C C C C C C C C C C C C T T C C
28 chr28_38054780 0 38054780 T T T T T T T T C C C C T T T T T T C C
28 chr28_38055577 0 38055577 T T T T T T T T T T T T G G T T T T T T
28 chr28_38057258 0 38057258 G G G G G G G G G G G G G G C C G G G G
28 chr28_38059184 0 38059184 G G G G G G G G G G A G G G G G G G G G
28 chr28_38067386 0 38067386 G T G G G G G G G G G G G G G G G G G G
28 chr28_38072257 0 38072257 T T T T T T T T C C C C T T T T T T C C
28 chr28_38077687 0 38077687 C C C C C C C C C C C C C C C C T T C C
28 chr28_38078124 0 38078124 A A A A A A A A G G G G A A A A A A G G
28 chr28_38092260 0 38092260 A A A A A A A A G G G G A A A A A A G G
28 chr28_38098439 0 38098439 A G A A A A G G A A A A A A A A A A A A
28 chr28_38102280 0 38102280 A A A A A A A A A G G G A A A A A A G G
28 chr28_38103185 0 38103185 A A A A A A A A G G G G A A A A A A G G
28 chr28_38111812 0 38111812 T T C C C C T T T T T T T T T T T T T T
28 chr28_38117201 0 38117201 C C C C C C C C A A A A C C C C C C A A
28 chr28_38118352 0 38118352 T T T T T T T T C C C C T T T T T T C C
28 chr28_38118848 0 38118848 C C T T T T C C T T T T T T T T T T T T
28 chr28_38119732 0 38119732 G G G G G G G G A G A A G G G G G G A A
28 chr28_38127069 0 38127069 C C T T T T C C T T T T T T T T T T T T
28 chr28_38130700 0 38130700 A A A A A A A A G G A A A A A A A A G G
28 chr28_38139546 0 38139546 C C C C C C C C C C C C C C C C T T C C
28 chr28_38149541 0 38149541 C C C C C C C C A A A A C C C C C C A A
28 chr28_38157794 0 38157794 C T C C C C C C C C C C C C C C C C C C
28 chr28_38161189 0 38161189 T T T T T T T T T T T T A T T T T T T T
28 chr28_38168372 0 38168372 C C G G C C C C G G G G G G G G G G G G
28 chr28_38168439 0 38168439 C C C C C C C C C T C T C C C C C C C C
28 chr28_38173595 0 38173595 G G G G A G G G G G G G G G G G G G G G
28 chr28_38181126 0 38181126 C C C C T T C C C C C C C C C C C C C C
28 chr28_38183720 0 38183720 G G G G G G G G G G G G G G G G C C G G
28 chr28_38183993 0 38183993 G G G G A A G G G G G G G G G G G G G G
28 chr28_38184761 0 38184761 C C C C C C C C T T T T C C C C C C T T
28 chr28_38189356 0 38189356 T T T T A T T T T T T T T T T T T T T T
28 chr28_38190767 0 38190767 G G G G T T G G G G G G G G G G G G G G
28 chr28_38192230 0 38192230 A A G G A A A A G G G G A A A A A A G G
28 chr28_38193084 0 38193084 G G G G G G G G G G G G A G G G G G G G
28 chr28_38196203 0 38196203 C C C C C C C C C C C T C C C C C C C C
28 chr28_38203772 0 38203772 G G G G A G G G G G G G G G G G G G G G
28 chr28_38206778 0 38206778 G G G G G G G G G G G G G G A A G G G G
28 chr28_38214902 0 38214902 A A G G A G A A A A A A A A A A A A A A
28 chr28_38218162 0 38218162 T T C C C C T T C C C C C C C C C C C C
28 chr28_38221346 0 38221346 C C C C C C C C C C C C C T C C C C C C
28 chr28_38227667 0 38227667 A A A A A A A A G G G G A A A A A A G G
28 chr28_38229138 0 38229138 G G G G A G G G A A A A G G G G G G A A
28 chr28_38230977 0 38230977 G G T T T T G G T T T T G G G G T T T T
28 chr28_38231325 0 38231325 A A G G A G A A A A A A A A A A A A A A
28 chr28_38232485 0 38232485 C C C C C C C C C C C C C C C C C T C C
28 chr28_38238429 0 38238429 G G G G G G G G G G G G A G G G G G G G
28 chr28_38241866 0 38241866 G G G G G G G G G G G G G G G G A A G G
28 chr28_38243374 0 38243374 G G G G G G G G A A A A G G G G G G A A
28 chr28_38244457 0 38244457 C C C C C C C C G G G G C C C C C C G G
28 chr28_38245300 0 38245300 C C G G C G C C C C C C C C C C C C C C
28 chr28_38252767 0 38252767 A A A A A G A A A A A A A A A A A A A A
28 chr28_38255029 0 38255029 T T T T T T T T C C C C T T T T T T T T
28 chr28_38264600 0 38264600 G G G G G G G G A A A A G G G G G G A A
28 chr28_38264761 0 38264761 G G G G G G G G C C C C G G G G G G C C
28 chr28_38267401 0 38267401 G G G G G G G G G G G G G G G G A G G G
28 chr28_38267665 0 38267665 C C T T T T C C C C C C C C C C C C C C
28 chr28_38267924 0 38267924 A A A A A A A A A A A A A A A A C C A A
28 chr28_38268144 0 38268144 G G G G C C G G G G G G G G G G G G G G
28 chr28_38272974 0 38272974 C C C C T T C C C C C C C C C C C C C C
28 chr28_38276413 0 38276413 C C C C C C C C G G G G C C C C C C G G
28 chr28_38277209 0 38277209 C C C C C T C C C C C C C C C C C C C C
28 chr28_38280420 0 38280420 T T T T T T T T G G G G T T T T T T G G
28 chr28_38283271 0 38283271 G G G G G G G G G G G G G G A A G G G G
28 chr28_38284459 0 38284459 G G G G G G G G A A A A G G G G G G A A
28 chr28_38287849 0 38287849 A A A A A A A A A A A G A A A A A A A A
28 chr28_38292787 0 38292787 C C C C C C C C C C C G C C C C C C C C
28 chr28_38299122 0 38299122 G G G G G G G G G G G G G G G G A G G G
28 chr28_38299520 0 38299520 C C C C C C C C C C C C C C T T C C C C
28 chr28_38310057 0 38310057 G G G G G G G G G G G G A A A A A A G G
28 chr28_38313318 0 38313318 G G G G G G G G G G G G G G G G A G G G
28 chr28_38314765 0 38314765 C C T T C C C C C C C C C C C C C C C C
28 chr28_38316090 0 38316090 G G G G G G G G A G G G G G G G G G G G
28 chr28_38326934 0 38326934 A A G G G G A A G G G G G G G G G G G G
28 chr28_38327127 0 38327127 G G G G G G G G G G G G A A A A A A G G
28 chr28_38327767 0 38327767 T T C C C C C C C C C C C C C C C C C C
28 chr28_38328488 0 38328488 T T T T T T T T C C C C T T T T T T C C
28 chr28_38328505 0 38328505 C C C T C C C C C C C C C C C C C C C C
28 chr28_38332766 0 38332766 G G G G A G G G G G G G G G G G G G G G
28 chr28_38341289 0 38341289 C C C C C C C C T T T T C C C C C C T T
28 chr28_38342779 0 38342779 T T T T T T T T C C C C T T T T T T C C
28 chr28_38368912 0 38368912 C C C C C C C C C C C C C C T T C C C C
28 chr28_38370499 0 38370499 A A A A A G A A A A A A A A A A A A A A
28 chr28_38381406 0 38381406 T T T T T T T T C C C C T T T T T T C C
28 chr28_38384790 0 38384790 G G T T T T G G T T T T T T T T T T T T
28 chr28_38395010 0 38395010 G G G G G G G G G G G G G G A A G G G G
28 chr28_38397916 0 38397916 T T T T T T T T C C C C T T T T T T C C
28 chr28_38398378 0 38398378 G G G G G G G G G G G G A G G G G G G G
28 chr28_38398998 0 38398998 C C C C A C C C C C C C C C C C C C C C
28 chr28_38409204 0 38409204 A A A A A A A A G G G G A A A A A A G G
28 chr28_38417702 0 38417702 A A C C C C A A C C C C C C C C C C C C
28 chr28_38418417 0 38418417 T T T T T T T T C C C C T T T T T T C C
28 chr28_38422268 0 38422268 T T T T T T T T C C C C T T T T T T C C
28 chr28_38423354 0 38423354 A A G G G G G G G G G G G G G G G G G G
28 chr28_38424917 0 38424917 C C C C C C C C C C C C C C C C C T C C
28 chr28_38425858 0 38425858 A A A A A A A A G G G G A A A A A A G G
28 chr28_38429054 0 38429054 T T T T T T T T C C C C T T T T T T C C
28 chr28_38431415 0 38431415 T T T T T T T T C C C C T T T T T T C C
28 chr28_38453876 0 38453876 G G G G G G G G G T G T G G G G G G T T
28 chr28_38476046 0 38476046 G G G G G G G G A A A A G G G G G G A A
28 chr28_38476607 0 38476607 T T T T T T T T T T T T C T T T T T T T
28 chr28_38479114 0 38479114 T T T T T T T T T T T T A A A A A A T T
28 chr28_38484357 0 38484357 G G G G G G G G A G G G G G G G G G G G
28 chr28_38485972 0 38485972 T T T T T T T T C C C C T T T T T T C C
28 chr28_38486249 0 38486249 G T G G G G G G G G G G G G G G G G G G
28 chr28_38498294 0 38498294 T T T T T T T T T T T T C T T T T T T T
28 chr28_38499526 0 38499526 G G G G A G G G G G G G G G G G G G G G
28 chr28_38509167 0 38509167 T T T T T T T T C C C C T T T T T T C C
28 chr28_38510046 0 38510046 A A T T T T A A T T T T T T T T T T T T
28 chr28_38510904 0 38510904 C C C C C C G G C C C C C C C C C C C C
28 chr28_38511449 0 38511449 T T C C C T T T C C C C C C C C C C C C
28 chr28_38515353 0 38515353 A A G G G G A A A A A A A A A A A A A A
28 chr28_38516140 0 38516140 T T T T T T T T C C C C T T T T T T C C
28 chr28_38541580 0 38541580 C C T T T T C C C C C C C C C C C C C C
28 chr28_38592085 0 38592085 C C C C C C C C C C C C C C C C A C C C
28 chr28_38597525 0 38597525 G G G G G G G G G G G G A A G G A A G G
28 chr28_38599637 0 38599637 C C C C C C C C T T T T C C C C C C T T
28 chr28_38604054 0 38604054 A A A A A A A A C C C C A A A A A A C C
28 chr28_38607513 0 38607513 C C C C C C C C C T C C C C C C C C C C
28 chr28_38615907 0 38615907 A A A A A A A A G G G G A A A A A A G G
28 chr28_38627126 0 38627126 A A G G G G A A G G G G G G G G G G G G
28 chr28_38627209 0 38627209 T T T T T T T T C C C C T T T T T T C C
28 chr28_38630221 0 38630221 G G G G G G A A G G G G G G G G G G G G
28 chr28_38631858 0 38631858 C C C C C C C C C C C C T T T T T T C C
28 chr28_38654034 0 38654034 A A A A A A A A A A A A A G G G A A A A
28 chr28_38655196 0 38655196 G G G G G G G G A A A A A G G G G G A A
28 chr28_38664991 0 38664991 C C C C C C C C C C A C C C C C C C C C
28 chr28_38667551 0 38667551 A A G G G G G G G G G G G G G G G G G G
28 chr28_38667770 0 38667770 C C C C C C C C G G G G C C C C C C G G
28 chr28_38668081 0 38668081 C C C C C C C C C C C C C C T T C C C C
28 chr28_38668688 0 38668688 C C C C C C C C A A A A C C C C C C A A
28 chr28_38669362 0 38669362 C C T T C C C C C C C C C C C C C C C C
28 chr28_38669474 0 38669474 C C C C C C C C T T T T C C C C C C T T
28 chr28_38669936 0 38669936 A A A A A A A A G G G G A A A A A A G G
28 chr28_38678155 0 38678155 T T T T T T T T C C C C T T T T T T C C
28 chr28_38683460 0 38683460 G G G G G G G G G G G G G G G G A A G G
28 chr28_38711167 0 38711167 G G G G G G G G G G G G A A G G G G G G
28 chr28_38717776 0 38717776 T T T T T T T T C C C C T T T T T T C C
28 chr28_38721048 0 38721048 A A G G G G G G G G G G G G G G G G G G
28 chr28_38730680 0 38730680 C C G G G G G G G G G G G G G G G G G G
28 chr28_38733888 0 38733888 G G A A A A G G G G G G G G G G G G G G
28 chr28_38740796 0 38740796 T T T T T T T T C C C C T T T T T T C C
28 chr28_38752791 0 38752791 A A A A A A A A G G G G A A A A A A G G
28 chr28_38754940 0 38754940 G G A A A A G G G G G G G G G G G G G G
28 chr28_38755640 0 38755640 G G A A G G G G G G G G G G G G G G G G
28 chr28_38760328 0 38760328 C C C C C C C C A C C C C C C C C C C C
28 chr28_38764115 0 38764115 A A C C C C A A C C C C C C C C C C C C
28 chr28_38768811 0 38768811 G G G G G G A A G G G G G G G G G G G G
28 chr28_38772167 0 38772167 C C C C C C C C C T C C C C C C C C C C
28 chr28_38777828 0 38777828 G G G G G G G G G T G G G G G G G G G G
28 chr28_38782731 0 38782731 G G G G G G G G G G G G G G C C G G G G
28 chr28_38785871 0 38785871 T T T T T T T T T T T T C T T T T T T T
28 chr28_38785893 0 38785893 T T T T T T T T C C C C T T T T T T C C
28 chr28_38787322 0 38787322 G G A A G G G G G G G G G G G G G G G G
28 chr28_38794359 0 38794359 T T T T T T T T C C C C T T T T T T C C
28 chr28_38801252 0 38801252 G G T T T T T T T T T T T T T T T T T T
28 chr28_38803430 0 38803430 G G G G G G A A G G G G G G G G G G G G
28 chr28_38804560 0 38804560 C C C C C C A A C C C C C C C C C C C C
28 chr28_38811931 0 38811931 G G G G G G G G A A A A G G G G G G A A
28 chr28_38812456 0 38812456 G T G G G G G G G G G G G G G G G G G G
28 chr28_38816465 0 38816465 A A A A A A A A A A A A G G G G G G A A
28 chr28_38817534 0 38817534 T T T T T T T T A A A A T T T T T T A A
28 chr28_38817909 0 38817909 G G G G G G G G G G G G A A G G G G G G
28 chr28_38818270 0 38818270 C C C C C C C C T T T T C C C C C C T T
28 chr28_38818610 0 38818610 G G G G G G G G G G C G G G G G G G G G
28 chr28_38819710 0 38819710 C C T T T T C C C C C C C C C C C C C C
28 chr28_38821510 0 38821510 T T T T T T T T T T C T T T T T T T T T
28 chr28_38822145 0 38822145 C C C C C C C C C T C T C C C C C C C C
28 chr28_38825674 0 38825674 T T T T T T T T C C C C T T T T T T C C
28 chr28_38825845 0 38825845 A A A A A A A A G G G G A A A A A A G G
28 chr28_38827945 0 38827945 G G G G G G G G G G G G G G A A G G G G
28 chr28_38830256 0 38830256 G G G G G G G G G G G G G G G G A A G G
28 chr28_38830414 0 38830414 C C C C G G C C C C C C C C C C C C C C
28 chr28_38830995 0 38830995 A A G G G G A A A A A A A A A A A A A A
28 chr28_38831540 0 38831540 C C C C C C C C T T T T C C C C C C T T
28 chr28_38833630 0 38833630 T T T T T T T T G G G G T T T T T T G G
28 chr28_38837228 0 38837228 G G G G G G G G A G G G G G G G G G G G
28 chr28_38843879 0 38843879 G G G G G G G G G G G G G G A A G G G G
28 chr28_38845160 0 38845160 G G G G G G G G A A A A G G G G G G A A
28 chr28_38851966 0 38851966 C C C C C C C C T T T T C C C C C C T T
28 chr28_38852524 0 38852524 A A A A A A A A G G G G A A A A A A G G
28 chr28_38858226 0 38858226 T T T T T T T T T T T T T T C C T T T T
28 chr28_38859220 0 38859220 G G G G G G G G C C C C G G G G G G C C
28 chr28_38860698 0 38860698 T T C C C T T T T T T T T T T T T T T T
28 chr28_38860946 0 38860946 A A G G G G A A G G G G G G G G G G G G
28 chr28_38861253 0 38861253 T T T T T T T T C C C C T T T T T T C C
28 chr28_38861541 0 38861541 A G G G G G G G G G G G G G G G G G G G
28 chr28_38869683 0 38869683 G G G T T T G G G G G G G G G G G G G G
28 chr28_38870074 0 38870074 G G G G G G G G G G G G A G A A G G G G
28 chr28_38877374 0 38877374 G G G G G G G G G G G G G G T T G G G G
28 chr28_38887868 0 38887868 C C C C C C C C T T T T C C C C C C T T
28 chr28_38901546 0 38901546 T T T T T T T T T T T T C T T T T T T T
28 chr28_38906606 0 38906606 C C C C C C C C T T T T C C C C C C T T
28 chr28_38906650 0 38906650 G G G G G G G G G G G G A A G G G G G G
28 chr28_38919254 0 38919254 C C C C C C C C T T T T C C C C C C T T
28 chr28_38922889 0 38922889 C C C C C C C C C T C T C C C C C C T T
28 chr28_38924043 0 38924043 G G G G G G G G C C C C G G G G G G C C
28 chr28_38924656 0 38924656 G G G G G G G G G G G G A G G G G G G G
28 chr28_38924737 0 38924737 G G G G G G G G G G G G G T G G G G G G
28 chr28_38929856 0 38929856 C C C C C C C C C C C C A C C C C C C C
28 chr28_38932808 0 38932808 G G G G G G G G G G G G G G G G T T G G
28 chr28_38935895 0 38935895 G G G G G G G G G G G G A A G G G G G G
28 chr28_38937367 0 38937367 T T G G G G T T T T T T G G G G G G T T
28 chr28_38937673 0 38937673 T T C C C C T T C C C C C C C C C C C C
28 chr28_38938076 0 38938076 C C C C C T C C C C C C C C C C C C C C
28 chr28_38942049 0 38942049 C C C C C C C C T T T T C C C C C C T T
28 chr28_38942854 0 38942854 C C C C C T C C C C C C C C C C C C C C
28 chr28_38946308 0 38946308 C C C C C C C C C C C C C C C C T T C C
28 chr28_38946762 0 38946762 G G G G G G G G A G G G G G G G G G G G
28 chr28_38947255 0 38947255 T T T T T T T T C C C C T T T T T T C C
28 chr28_38950348 0 38950348 T T C C C C T T C C C C C C C C C C C C
28 chr28_38957981 0 38957981 G G G G G G T T G G G G G G G G G G G G
28 chr28_38957994 0 38957994 G G G G G G G G G G G G A G G G G G G G
28 chr28_38959369 0 38959369 T T T T T T T T T T C C T T T T T T T T
28 chr28_38959629 0 38959629 T T T T T T T T C C C C T T T T T T C C
28 chr28_38962988 0 38962988 A A A A A A A A T T T T A A A A A A T T
28 chr28_38963433 0 38963433 T T T T T T T T C C C C T T T T T T C C
28 chr28_38973008 0 38973008 C C C C C C C C T T T T C C C C C C T T
28 chr28_38973399 0 38973399 G G G G G G G G A A A A G G G G G G A A
28 chr28_38977314 0 38977314 C C C C C C C C C C C G C C C C C C C C
28 chr28_38979655 0 38979655 T T T T T T T T T T T T C C C C T T T T
28 chr28_38979872 0 38979872 A A A A A A A A G G G G A A A A A A G G
28 chr28_38979928 0 38979928 C C C C C C C C C C C C C C C C A C C C
28 chr28_38987511 0 38987511 T T T T C T T T C C C C T T T T T T C C
28 chr28_38988623 0 38988623 T T T T C T T T T T T T T T T T T T T T
28 chr28_38990063 0 38990063 C C C C C C C C C C C C C C T T C C C C
28 chr28_38991113 0 38991113 G G G G A G G G A G A G G G G G G G A A
28 chr28_38991471 0 38991471 C C C C C C C C A A A A C C C C C C A A
28 chr28_38998698 0 38998698 G G G G G G G G G G G G G G G G A A G G
28 chr28_38999884 0 38999884 G G A A G G G G G G G G G G G G G G G G
28 chr28_39001615 0 39001615 A A A A A A A A C C C C A A A A A A C C
28 chr28_39004447 0 39004447 T T T T T T T T A A A A T T T T T T A A
28 chr28_39027900 0 39027900 A A A A A A A A G G G G A A A A A A G G
28 chr28_39028348 0 39028348 C C C C C C C C T T T T C C C C C C T T
28 chr28_39029818 0 39029818 T T C C C C T T T T T T T T T T T T T T
28 chr28_39034044 0 39034044 A A A A A A A A A G A G A A A A A A G G
28 chr28_39037245 0 39037245 G G G G G G G G G G G G G G A A G G G G
28 chr28_39040723 0 39040723 G G G G G G G G G G G G G G G G A G G G
28 chr28_39041965 0 39041965 G G G G G G G G G G G G G G G G A A G G
28 chr28_39049710 0 39049710 C C C C C C C C C C C C C C T T C C C C
28 chr28_39055986 0 39055986 C C C C C T C C C C C C C C C C C C C C
28 chr28_39058018 0 39058018 A A A A A A A A G G G G A A A A A A G G
28 chr28_39058502 0 39058502 C C C C C C C C C C C T C C C C C C C C
28 chr28_39068642 0 39068642 C C C C C C C C T T T T C C C C C C T T
28 chr28_39068728 0 39068728 T T T T T T T T C T T T T T T T T T T T
28 chr28_39074679 0 39074679 G G A A A A G G G G G G G G G G G G G G
28 chr28_39087649 0 39087649 A G G G G G G G G G G G G G G G G G G G
28 chr28_39093922 0 39093922 T T T T T T T T T T T T C T T T T T T T
28 chr28_39095439 0 39095439 T T T T T T T T T T T T C T T T T T T T
28 chr28_39096539 0 39096539 T T C C C C T T C C C C C C C C C C C C
28 chr28_39102570 0 39102570 A A A A A A A A G G G G A A A A A A G G
28 chr28_39103984 0 39103984 C C C C C C C C C C C C C T C C C C C C
28 chr28_39109047 0 39109047 C C C C C C C C C C C C C C C C T T C C
28 chr28_39115028 0 39115028 T T C C C T T T C C C C C C C C C C C C
28 chr28_39117194 0 39117194 C C C C C C C C C C C C T T T T T T C C
28 chr28_39122590 0 39122590 A A A A A A A A A A A A A G A A A A A A
28 chr28_39126380 0 39126380 C C C C C C C C A A A A C C C C C C A A
28 chr28_39127929 0 39127929 C C C C C T C C C C C C C C C C C C C C
28 chr28_39130910 0 39130910 A A G G A A A A A A A A A A A A A A A A
28 chr28_39131284 0 39131284 G G G G G G G G A A A A G G G G G G A A
28 chr28_39132188 0 39132188 G G G G G G G G G G G G G G A A G G G G
28 chr28_39132784 0 39132784 T T C C T T T T T T T T T T T T T T T T
28 chr28_39133803 0 39133803 T T C C C C T T C C C C C C C C C C C C
28 chr28_39139435 0 39139435 T T C C T T T T T T T T T T T T T T T T
28 chr28_39140081 0 39140081 C C C C C C C C T T T T C C T T C C T T
28 chr28_39141789 0 39141789 T T T T C T T T C C C C C C C C C C C C
28 chr28_39145081 0 39145081 G G G G G G G G G G A G G G G G G G G G
28 chr28_39146851 0 39146851 G G G G G G G G A G A G G G G G G G G G
28 chr28_39159193 0 39159193 C T C C C C T T C C C C C C C C C C C C
28 chr28_39162461 0 39162461 G G C C G G G G G G G G G G G G G G G G
28 chr28_39162825 0 39162825 T T T T T T T T T T C T T T T T T T T T
28 chr28_39167719 0 39167719 T T T T T T T T C C C C T T T T T T C C
28 chr28_39178801 0 39178801 G G G G G G G G G G G G C C C C G G G G
28 chr28_39178951 0 39178951 T T T T T T T T C T C T T T T T T T T T
28 chr28_39182560 0 39182560 C C C C A C C C C C C C C C C C C C C C
28 chr28_39194316 0 39194316 C C C C C C G G C C C C C C C C C C C C
28 chr28_39195095 0 39195095 C C C C C C C C T T T T C C C C C C T T
28 chr28_39202249 0 39202249 T T T T T T T T C C C C T T C C T T C C
28 chr28_39204631 0 39204631 T T T T T T T T T T T T A T T T T T T T
28 chr28_39210589 0 39210589 C C C C C C C C C T C C C C C C C C T T
28 chr28_39210847 0 39210847 C C T T C C C C C C C C C C C C C C C C
28 chr28_39216215 0 39216215 G G G G A G G G G G G G G G G G G G G G
28 chr28_39216603 0 39216603 G G G G G G G G T T T T G G G G G G T T
28 chr28_39217822 0 39217822 C C C C C C C C C C C C T T C C C T C C
28 chr28_39228033 0 39228033 C C C C C C C C C T C C C C C C C C T T
28 chr28_39228243 0 39228243 G G G G G G G G A A A A G G G G A A A A
28 chr28_39229133 0 39229133 G G G G G G G G A A A A G G G G G G A A
28 chr28_39232019 0 39232019 A A A A A A A A A A A A A A G G A A A A
28 chr28_39238861 0 39238861 T T T T T T T T C C C C T T T T T T C C
28 chr28_39241919 0 39241919 C G C C C C G G C C C C C C C C C C C C
28 chr28_39247540 0 39247540 C C C C C C C C T T T T C C C C C C T T
28 chr28_39257671 0 39257671 G G G G G G G G A A A A G G G G G G A A
28 chr28_39258167 0 39258167 A A A A A A A A A A A A C C C C C C A A
28 chr28_39261090 0 39261090 A A G G A A A A A A A A A A A A A A A A
28 chr28_39264853 0 39264853 T T C C C C C C C T C C C C C C C C C C
28 chr28_39278249 0 39278249 A A A A A A A A A G G G A A A A A A G G
28 chr28_39279945 0 39279945 G G G G G G G G A A A A A A A A A A A A
28 chr28_39288176 0 39288176 A A A A A A A A G G G G G G G G G G G G
28 chr28_39288493 0 39288493 C C C C C C C C T T T T C C C C C C T T
28 chr28_39292909 0 39292909 T T T T T T T T T T T T C T T T T T T T
28 chr28_39296062 0 39296062 C C C C C T C C C C C C C C C C C C C C
28 chr28_39306695 0 39306695 C C C C C C C C C C C C C T C C C C C C
28 chr28_39309190 0 39309190 C C C C C C C C C C C C T T C C C C C C
28 chr28_39314330 0 39314330 G G G G G G G G G G G G A G G G G G G G
28 chr28_39314888 0 39314888 A A A A A A A A G G G G A A A A A A G G
28 chr28_39315132 0 39315132 T T T T T T T T C C C C C C C C C C C C
28 chr28_39316581 0 39316581 T T T T C T T T T T T T T T T T T T T T
28 chr28_39318098 0 39318098 G G A A A G G G G G G G G G G G G G G G
28 chr28_39323879 0 39323879 A G A A A A A A A A A A A A A A A A A A
28 chr28_39327848 0 39327848 T T T T T T T T G G G G T T T T T T G G
28 chr28_39343384 0 39343384 C C C C C C C C T T T T C C C C C C T T
28 chr28_39344472 0 39344472 C C C C C C C C C C C C C G C C C C C C
28 chr28_39346650 0 39346650 C C C C C C C C C C C C C C C C C G C C
28 chr28_39347217 0 39347217 C C C C C C C C C C C C C T C C C C C C
28 chr28_39348671 0 39348671 C C C C C C C C T T T T C C C C C C T T
28 chr28_39355033 0 39355033 G G G G G G G G A A A A G G G G G G A A
28 chr28_39355424 0 39355424 G G G G G G G G C C C C G G G G G G C C
28 chr28_39369837 0 39369837 G G G G A A G G A A A A G G G G G G A A
28 chr28_39371253 0 39371253 G G T T G G G G G G G G G G G G G G G G
28 chr28_39371808 0 39371808 G G G G G G G G G G G G G T G G G G G G
28 chr28_39373006 0 39373006 T T T T C C T T T T T T T T T T T T T T
28 chr28_39374146 0 39374146 G G G G G G G G A G G G G G G G G G G G
28 chr28_39376817 0 39376817 T T T T T T T T A A A A T T T T T T A A
28 chr28_39386359 0 39386359 A A A A A A A A G G G G A A A A A A G G
28 chr28_39387648 0 39387648 C C C C C C C C C C C C C C A A C C C C
28 chr28_39396696 0 39396696 A A A A A A A A C C C C A A A A A A C C
28 chr28_39400069 0 39400069 T T T T T T T T C C C C T T T T T T C C
28 chr28_39402383 0 39402383 T T T T T T T T C C C C T T T T T T C C
28 chr28_39405641 0 39405641 G G G G G G G G G G G G A G G G G G G G
28 chr28_39409160 0 39409160 C C C C C C C C T T T T C C C C C C T T
28 chr28_39425281 0 39425281 C C A A A A C C C C C C C C C C C C C C
28 chr28_39425861 0 39425861 G G G G G G G G G G G G G G G G T T G G
28 chr28_39425896 0 39425896 C C T T C T C C C C C C C C C C C C T T
28 chr28_39427915 0 39427915 G G G G G G G G A A A A G G G G G G A A
28 chr28_39430864 0 39430864 A A A A A A A A G G G G A A A A A A G G
28 chr28_39433562 0 39433562 T T T T T T T T C C C C T T T T T T C C
28 chr28_39435105 0 39435105 A A G G G G A A G G G G G G G G G G G G
28 chr28_39437089 0 39437089 C C C C C C C C G G G G C C C C C C G G
28 chr28_39437897 0 39437897 G G G G G G G G G G G G A G G G G G G G
28 chr28_39440178 0 39440178 G G G G C G G G G G G G G G G G G G G G
28 chr28_39445424 0 39445424 A A A A A A A A G G G G A A A A A A G G
28 chr28_39445978 0 39445978 C C C C C C T T C C C C C C C C C C C C
28 chr28_39448762 0 39448762 G G G G G G G G G G G G A G G G G G G G
28 chr28_39452754 0 39452754 G G G G G G G G G G G G A G G G G G G G
28 chr28_39453633 0 39453633 C C C C C T C C C C C C C C C C C C C C
28 chr28_39458672 0 39458672 C C T T C C C C C C C C C C C C C C C C
28 chr28_39460100 0 39460100 C C C C C T C C C C C C C C C C C C C C
28 chr28_39461495 0 39461495 G G G G G G G G G G G G G G G G G T G G
28 chr28_39462820 0 39462820 G G A G G G G G G G G G G G G G G G G G
28 chr28_39468222 0 39468222 T T T T T T T T C C C C C C C C C C C C
28 chr28_39474353 0 39474353 G G G G G G G G G G G G C G G G G G G G
28 chr28_39482277 0 39482277 G G G G G G G G C C C C G G G G G G C C
28 chr28_39482886 0 39482886 T T T T T T T T T T T T T T T T G T T T
28 chr28_39483308 0 39483308 A A A A A A A A C C C C A A A A A A C C
28 chr28_39484213 0 39484213 C C C C C C C C T T T T C C C C C C T T
28 chr28_39485140 0 39485140 T T T T T T T T C T C C T T T T T T C C
28 chr28_39487103 0 39487103 A A A A A A G G A A A A A A A A A A A A
28 chr28_39489461 0 39489461 A A A A A A A A C C C C A A A A A A C C
28 chr28_39489730 0 39489730 G G G G G G G G A G A A G G G G G G A A
28 chr28_39493877 0 39493877 C C C C C T C C C C C C C C C C C C C C
28 chr28_39495818 0 39495818 G G G G G G G G A A A G G G G G G G A A
28 chr28_39495910 0 39495910 C C C C C C C C C C C C C C C C C G C C
28 chr28_39496803 0 39496803 C C C C C C C C C C C C C T C C C C C C
28 chr28_39498686 0 39498686 T T A A A A T T T T T T T T T T T T T T
28 chr28_39500247 0 39500247 A A A A A A A A A A A A A A G G A A A A
28 chr28_39507018 0 39507018 C C C C C C C C T T T T C C C C C C T T
28 chr28_39511252 0 39511252 G G G G G G G G G G G G A G G G G G G G
28 chr28_39526491 0 39526491 G G G G G G G G C C C C G G G G G G C C
28 chr28_39527534 0 39527534 C C C C C C C C A A A A C C C C C C A A
28 chr28_39534504 0 39534504 G G G G G G G G A A A A G G G G G G G G
28 chr28_39535678 0 39535678 C C A A A C C C C C C C C C C C C C C C
28 chr28_39536210 0 39536210 C C C C T T C C C C C C C C C C C C C C
28 chr28_39536337 0 39536337 C C C C C G C C C C C C C C C C C C C C
28 chr28_39540396 0 39540396 C C C C C C C C A C C C C C C C C C C C
28 chr28_39540919 0 39540919 G G G G G G G G G G G G G G A A G G G G
28 chr28_39543595 0 39543595 C C C C A A C C C C C C C C C C C C C C
28 chr28_39544980 0 39544980 C C C C C C C C C C C C C C C C C T C C
28 chr28_39545067 0 39545067 G G G G G G G G C G G G G G G G G G G G
28 chr28_39556027 0 39556027 G G G G G G G G C C C C G G G G G G C C
28 chr28_39561738 0 39561738 G G G G G G G G G G C G G G G G G G C C
28 chr28_39564185 0 39564185 G G T T G T G G G G G G G G G G G G G G
28 chr28_39568937 0 39568937 T T T T T T T T T T T T T T T T G G T T
28 chr28_39572412 0 39572412 C C C C C C C C C C C C C C T T C C C C
28 chr28_39574486 0 39574486 T T T T T T T T C C C C T T T T T T C C
28 chr28_39580128 0 39580128 G G G G G G G G G G G G A G G G G G G G
28 chr28_39581690 0 39581690 C C C C C C C C C C C C C C C C C T C C
28 chr28_39588875 0 39588875 T T T T T T T T T T T T C C C C T T T T
28 chr28_39591349 0 39591349 G G G G G G G G G G G G A A G G G G G G
28 chr28_39592521 0 39592521 T T T T T T T T T T T T T T T T C C T T
28 chr28_39592958 0 39592958 T T C C C C T T C C C C C C C C C C C C
28 chr28_39594167 0 39594167 C C C C C C C C C C C C C C C C A C C C
28 chr28_39598179 0 39598179 G G A A G G G G G G G G G G G G G G G G
28 chr28_39599646 0 39599646 C C C C C C C C C C C C C T C C C C C C
28 chr28_39600269 0 39600269 C C C C T T C C C C C C C C C C C C C C
28 chr28_39603403 0 39603403 C C C C C C C C C C T T C C C C C C C C
28 chr28_39604100 0 39604100 T T T T T T T T C C C C T T T T T T C C
28 chr28_39607299 0 39607299 A A A A A A C C A A A A A A A A A A A A
28 chr28_39611111 0 39611111 G G G G G G G G A G G G G G G G G G G G
28 chr28_39614758 0 39614758 C C C C C T C C C C C C C C C C C C C C
28 chr28_39629785 0 39629785 C C C C C C C C T T T T C C C C C C T T
28 chr28_39629894 0 39629894 G G G G G G G G G G G G G G A A A A G G
28 chr28_39630334 0 39630334 T T T T T T T T C C C C T T T T T T C C
28 chr28_39631293 0 39631293 C C C C C C T T C C C C C C C C C C C C
28 chr28_39631513 0 39631513 G G G G A G G G G G G G G G G G G G G G
28 chr28_39631702 0 39631702 C C C C C C C C C C C C C C T T C C C C
28 chr28_39638965 0 39638965 C C C C C C C C C C C C C C C C T T C C
28 chr28_39639194 0 39639194 A G A A A A G G A A A A A A A A A A A A
28 chr28_39643365 0 39643365 T T C C T T T T T T T T T T T T T T T T
28 chr28_39644507 0 39644507 T T C C C C T T C C C C C C C C C C C C
28 chr28_39644838 0 39644838 T T T T T T T T C C C C T T T T T T C C
28 chr28_39647524 0 39647524 T T T T T T T T C C C C T T T T T T C C
28 chr28_39649941 0 39649941 T T T T T T T T T T T T G T T T T T T T
28 chr28_39650496 0 39650496 T T C C T T T T T T T T T T T T T T T T
28 chr28_39662089 0 39662089 C C C C C C C C C T C C C C C C C C C C
28 chr28_39662411 0 39662411 T T T T T T T T T T C T T T T T T T T T
28 chr28_39664842 0 39664842 T T T T T T T T T T T T A T T T T T T T
28 chr28_39665548 0 39665548 G G G G G G A A G G G G G G G G G G G G
28 chr28_39668094 0 39668094 C T C C C C C C C C C C C C C C C C C C
28 chr28_39671267 0 39671267 G G G G G G G G T T G G G G G G G G G G
28 chr28_39675846 0 39675846 A A A A A A A A G G G G A A A A A A G G
28 chr28_39679151 0 39679151 C C C C C C C C G G G G C C C C C C G G
28 chr28_39681878 0 39681878 A A A A A A A A C C C C A A A A A A C C
28 chr28_39686590 0 39686590 G G G G G G G G A G G G G G G G G G G G
28 chr28_39692460 0 39692460 C C C C C C C C T T T T C C C C C C T T
28 chr28_39696295 0 39696295 C C C C C C C C C T C T C C C C C C C C
28 chr28_39696323 0 39696323 T T T T T T T T T T T T C T T T T T T T
28 chr28_39710712 0 39710712 C C C C C C C C T T T T C C C C C C T T
28 chr28_39712644 0 39712644 A A T T A T A A A A A A A A A A A A A A
28 chr28_39719571 0 39719571 C C C C C C C C C C C T C C C C C C C C
28 chr28_39724299 0 39724299 G G G G G T G G G G G G G G G G G G G G
28 chr28_39724697 0 39724697 T T T T T T T T C C C C T T T T T T C C
28 chr28_39726280 0 39726280 A A A A A A A A G G G G A A A A A A G G
28 chr28_39728591 0 39728591 A G G G G G G G G G G G G G G G G G G G
28 chr28_39730301 0 39730301 A A A A A A A A G G G G A A A A A A G G
28 chr28_39735820 0 39735820 C C C C C C C C C C C C C T C C C C C C
28 chr28_39738854 0 39738854 G G G G G G G G G G G G G G A A G G G G
28 chr28_39741552 0 39741552 C C C C C C C C C C C C C C C C T T C C
28 chr28_39741612 0 39741612 C C C C C C T T C C C C C C C C C C C C
28 chr28_39742879 0 39742879 A A A A A A A A A A A A T T A A A A A A
28 chr28_39748090 0 39748090 G G G G G G G G A A A A G G G G G G A A
28 chr28_39749448 0 39749448 C C C C C C C C A A A A C C C C C C A A
28 chr28_39750826 0 39750826 C C C C C C C C C C C C C T C C C C C C
28 chr28_39752885 0 39752885 A A A A A A A A G G G G A A A A A A G G
28 chr28_39760538 0 39760538 T T T T T T T T C C C C C C C C C C T T
28 chr28_39760619 0 39760619 C C G G C G C C C C C C C C C C C C C C
28 chr28_39761529 0 39761529 C C C C C C C C G G G G C C C C C C G G
28 chr28_39762294 0 39762294 C C C C C C C C C C C C C C C C G G C C
28 chr28_39764010 0 39764010 A A A A A A A A C C C C A A A A A A C C
28 chr28_39767999 0 39767999 G G G G G G G G G G G G G G T T G G G G
28 chr28_39769454 0 39769454 G G G G G G G G C C C C G G G G G G C C
28 chr28_39781367 0 39781367 A A A A A A A A G G G G A A A A A A G G
28 chr28_39783138 0 39783138 C C C T C T C C C C C C C C C C C C C C
28 chr28_39784344 0 39784344 G G A G A G G G G G G G G G G G G G G G
28 chr28_39784847 0 39784847 G G G G G G G G A A A A G G G G G G A A
28 chr28_39786144 0 39786144 A A A A A A A A A A A A A A G G A A A A
28 chr28_39788296 0 39788296 G G G G G G G G G G A G G G G G G G A A
28 chr28_39797515 0 39797515 C C C C C C C C C C C C C T C C C C C C
28 chr28_39797523 0 39797523 G G G G G G G G G G G G G G A A G G G G
28 chr28_39798248 0 39798248 C C C C C C C C C C C C C T C C C C T T
28 chr28_39799043 0 39799043 C C C T C C C C C C C C C C C C C C C C
28 chr28_39799611 0 39799611 G G G G G G G G G G G G G G A A G G G G
28 chr28_39799626 0 39799626 C C C C C C C C C C C C C T C C C C C C
28 chr28_39800105 0 39800105 T T C C C C T T C C C C C C C C C C C C
28 chr28_39800256 0 39800256 C C C C C C C C T T T T C C C C C C T T
28 chr28_39801403 0 39801403 G G G G G G G G G G G G G G G G A A G G
28 chr28_39801799 0 39801799 C C C C C C C C C C C C C C T T C C C C
28 chr28_39803162 0 39803162 T T T T T T T T C C C C T T T T T T C C
28 chr28_39806450 0 39806450 T T T T T T T T C C C C T T T T T T C C
28 chr28_39810092 0 39810092 T T T T T T T T C C C C T T T T T T C C
28 chr28_39814999 0 39814999 C C C T C C C C C C C C C C C C C C C C
28 chr28_39817056 0 39817056 G G G G G G G G G T G T G G G G G G G G
28 chr28_39819996 0 39819996 T T T T T T T T C T T T T T T T T T T T
28 chr28_39820468 0 39820468 T T T T T T T T C C C C T T T T T T C C
28 chr28_39822563 0 39822563 C C C C C C C C C C C C C C T T C C C C
28 chr28_39824462 0 39824462 C C C C C C C C T T T T C C C C C C T T
28 chr28_39825107 0 39825107 G G G G G G G G G G G G G G G G A A G G
28 chr28_39826149 0 39826149 G G G G G G G G C C C C G G G G G G C C
28 chr28_39827148 0 39827148 G G G G G G G G A A A A G G G G G G A A
28 chr28_39833975 0 39833975 C C T T C C C C C C C C C C C C C C C C
28 chr28_39835499 0 39835499 A A A A A A A A C C C C A A A A A A C C
28 chr28_39835591 0 39835591 C C T T C C C C C C C C C C C C C C C C
28 chr28_39839272 0 39839272 G G A A A G G G G G G G G G G G G G G G
28 chr28_39850031 0 39850031 A A A A A A A A A A A A C C C C A A A A
28 chr28_39850794 0 39850794 C C C C C C C C T T T T C C C C C C T T
28 chr28_39852174 0 39852174 G G G G G G G G C C C C G G G G G G C C
28 chr28_39854403 0 39854403 T T T T T T T T C C C C T T T T T T C C
28 chr28_39855856 0 39855856 C C G G C C C C C C C C C C C C C C C C
28 chr28_39856332 0 39856332 C T C C C C C C C C C C C C C C C C C C
28 chr28_39871855 0 39871855 T T T T T T T T C C C C T T T T T T C C
28 chr28_39871943 0 39871943 C T C C C C C C C C C C C C C C C C C C
28 chr28_39872194 0 39872194 C C C C C C C C C C C C C G C C C C C C
28 chr28_39872297 0 39872297 C C C C C C C C C C C C C C T T C C C C
28 chr28_39873175 0 39873175 C C C C C C C C C T C C C C C C C C C C
28 chr28_39880885 0 39880885 T T T T T T T T C C C C T T T T T T C C
28 chr28_39884029 0 39884029 T T T T C C T T T T T T T T T T T T T T
28 chr28_39885153 0 39885153 A A A A A A A A G G G G A A A A A A A A
28 chr28_39887272 0 39887272 G G G G G G G G A A A A G G G G G G A A
28 chr28_39888362 0 39888362 A A A A A A A A A A A A A G A A A A A A
28 chr28_39888490 0 39888490 C G G G G G G G G G G G G G G G G G G G
28 chr28_39892470 0 39892470 C C C C C C C C T T T T T T T T T T T T
28 chr28_39895378 0 39895378 T T T T T T T T C C C C T T T T T T C C
28 chr28_39895654 0 39895654 C C C C C T C C C C C C C C C C C C C C
28 chr28_39896052 0 39896052 C C C C A C C C C C C C C C C C C C C C
28 chr28_39899495 0 39899495 T T T T T T T T T T C T T T T T T T T T
28 chr28_39900792 0 39900792 A A A A A A G G A A A A A A A A A A A A
28 chr28_39901936 0 39901936 C C C C C C C C T T T T C C C C C C T T
28 chr28_39902315 0 39902315 T T T T T T T T C C C C T T T T T T C C
28 chr28_39902326 0 39902326 G G G G G G G G A A A A G G G G A G A A
28 chr28_39905271 0 39905271 C C C C C C C C T T T T C C C C C C T T
28 chr28_39906555 0 39906555 T T C C C C T T C C C C C T C C C C C C
28 chr28_39907125 0 39907125 C C C C C T C C C C C C C C C C C C T T
28 chr28_39907172 0 39907172 A G G G G G G G G G G G G G G G G G G G
28 chr28_39909505 0 39909505 A A A A A A A A G G G G A A A A A A G G
28 chr28_39916766 0 39916766 G G G G G G G G A A A A G G G G G G A A
28 chr28_39922162 0 39922162 T T T T T T T T T T C T T T T T T T T T
28 chr28_39924348 0 39924348 T T T T T T T T C C C C T T T T T T C C
28 chr28_39926699 0 39926699 T T C C C C T T C T C T C C C C C C C C
28 chr28_39930894 0 39930894 G G G G A G G G G G G G G G G G G G G G
28 chr28_39936622 0 39936622 C C C C C C C C C C C C C G C C C C C C
28 chr28_39939690 0 39939690 C C A A A C C C C C C C C C C C C C C C
28 chr28_39940804 0 39940804 T T C C C T T T T T T T T T T T T T T T
28 chr28_39941458 0 39941458 G G G G G G G G G G G T G G G G G G G G
28 chr28_39949566 0 39949566 C C C C C C C C C C C C C C T T T T C C
28 chr28_39950975 0 39950975 C C C C C C C C C C C C C C C C T T C C
28 chr28_39953868 0 39953868 A A G G G G A A G G G G G G G G G G G G
28 chr28_39961708 0 39961708 C T C C C C C C C C C C C C C C C C C C
28 chr28_39962108 0 39962108 T T C C C T T T T T T T T T T T T T T T
28 chr28_39965275 0 39965275 A A A A A A G G A A A A A A A A A A A A
28 chr28_39971846 0 39971846 A A A A A A A A T T T T A A A A A A T T
28 chr28_39972368 0 39972368 T T T T T T T T C C C T T T T T T T C C
28 chr28_39972658 0 39972658 C C C C C C C C C C C C C T C C C C C C
28 chr28_39973900 0 39973900 T T T T T T T T C C C C T T T T T T C C
28 chr28_39982461 0 39982461 A A G G G G A A A A A A A A A A A A A A
28 chr28_39984543 0 39984543 C C T T T T C C C C C C C C C C C C C C
28 chr28_39990253 0 39990253 G G G G G G G G G G A G G G G G G G G G
28 chr28_39993629 0 39993629 C C C C C C C C T T C T C C C C C C T T
28 chr28_39996755 0 39996755 A A A A A A A A G G G G A A A A A A G G
28 chr28_39997452 0 39997452 T T T T T T T T C C C C T T T T T T C C
28 chr28_39998866 0 39998866 T T T T T T T T A A A A T T T T T T A A
28 chr28_40003592 0 40003592 G G G G G G G G A A A G G G G G G G A A
28 chr28_40003947 0 40003947 G G G G G G G G G G C G G G G G G G G G
28 chr28_40005970 0 40005970 C C C C C C C C T T C T C C C C C C T T
28 chr28_40010790 0 40010790 C C C C C C C C T T T T C C C C C C T T
28 chr28_40017738 0 40017738 C C T T T T C C T T T T T T T T T T T T
28 chr28_40019669 0 40019669 G G G G G G G G G G G G G G G G A A G G
28 chr28_40035819 0 40035819 T T C C C C T T T T T T T T T T T T T T
28 chr28_40047551 0 40047551 G G G G G G G G G G G G A G G G G G G G
28 chr28_40048455 0 40048455 A A A A A A A A A A A A A A A A G G A A
28 chr28_40053862 0 40053862 G G G G G G G G G G G G G G A A G G G G
28 chr28_40063543 0 40063543 A A G G G G A A G G G G G G G G G G G G
28 chr28_40064640 0 40064640 A A A A A A A A T T T T A A A A A A T T
28 chr28_40064986 0 40064986 C C C C C C A A C C C C C C C C C C C C
28 chr28_40069065 0 40069065 T T T T T T T T A A A A T T T T T T A A
28 chr28_40070290 0 40070290 C C C C C C A A C C C C C C C C C C C C
28 chr28_40071455 0 40071455 C C C C C C C C C C C T C C C C C C C C
28 chr28_40073504 0 40073504 T T T T T T T T C T T T T T T T T T T T
28 chr28_40074452 0 40074452 G G G G G G G G A G A G G G G G G G G G
28 chr28_40086603 0 40086603 T T T T T T T T C C C C T T T T T T C C
28 chr28_40087618 0 40087618 C C C C C C C C G G G G C C C C C C G G
28 chr28_40090054 0 40090054 G G G G G G G G G G G G G G G G A G G G
28 chr28_40095875 0 40095875 T T T T T T T T G G G G T T T T T T G G
28 chr28_40098328 0 40098328 A A A A A A A A A A A A A T A A A A A A
28 chr28_40098718 0 40098718 A A A A A G A A A A A A A A A A A A A A
28 chr28_40099095 0 40099095 T T T T T T T T T T T T G T G G T T T T
28 chr28_40105983 0 40105983 G G G G C G G G G G G G G G G G G G G G
28 chr28_40107511 0 40107511 G G G G G G G G C G C C G G G G G G C C
28 chr28_40108284 0 40108284 G G G G G G G G G G G G G G G G A G G G
28 chr28_40114311 0 40114311 A A A A A A A A C C C C A A A A A A C C
28 chr28_40116313 0 40116313 G G G G G G G G G G A G G G G G G G G G
28 chr28_40117305 0 40117305 T T T T T T T T C C C C T T T T T T C C
28 chr28_40137872 0 40137872 A A G G G G A A G G G G G G G G G G G G
28 chr28_40140433 0 40140433 C C C C T T C C C C C C C C C C C C C C
28 chr28_40157384 0 40157384 A A G G G G A A G G G G G G G G G G G G
28 chr28_40161488 0 40161488 C C C G C C C C C C C C C C C C C C C C
28 chr28_40164632 0 40164632 C C C C C C C C C C C C G G C C C C C C
28 chr28_40166341 0 40166341 A G G G G G A A G G G G G G G G G G G G
28 chr28_40169735 0 40169735 G G A A A A G G G G G G G G G G G G G G
28 chr28_40176325 0 40176325 T T T T T T T T C C C C T T T T T T C C
28 chr28_40184576 0 40184576 T T T T T T T T C C C C T T T T T T C C
28 chr28_40186988 0 40186988 C C C T C T C C C C C C C C C C C C C C
28 chr28_40191795 0 40191795 A G G G G G G G G G G G G G G G G G G G
28 chr28_40193830 0 40193830 T T T T T T T T C C C C T T T T T T C C
28 chr28_40194292 0 40194292 C C C C C C C C T T T T C C C C C C T T
28 chr28_40196739 0 40196739 C C A A A A A A A A A A A A A A A A A A
28 chr28_40207672 0 40207672 C C C C C C C C T T T T C C C C C C T T
28 chr28_40215172 0 40215172 C C C C C C C C C C C C C T C T C T C C
28 chr28_40220975 0 40220975 C C C C C C C C T T T T C C C C C C T T
28 chr28_40221537 0 40221537 G G G G G G G G G G G G G G G G A A G G
28 chr28_40228876 0 40228876 G G A A G G G G G G G G G G G G G G G G
28 chr28_40234037 0 40234037 G G G G G G G G G G G G A G G G G G G G
28 chr28_40269726 0 40269726 G G G G G G G G G G G G C C G G G G G G
28 chr28_40272514 0 40272514 C C C C C T C C C C C C C C C C C C C C
28 chr28_40275031 0 40275031 C C C C C T C C T T T T C C C C C C T T
28 chr28_40275157 0 40275157 C C C C C T C C C C C C C C C C C C C C
28 chr28_40278287 0 40278287 C C C C C C C C G G G G C C C C C C G G
28 chr28_40281227 0 40281227 C C C C C T C C C C C C C C C C C C C C
28 chr28_40285738 0 40285738 A A A A A A A A A A A A A A G G A A A A
28 chr28_40288357 0 40288357 A A G G G G G G G G G G G G G G G G G G
28 chr28_40288561 0 40288561 C C C C C T C C C C C C C C C C C C C C
28 chr28_40289730 0 40289730 G G G G G T G G G G G G G G G G G G G G
28 chr28_40291357 0 40291357 C C C C C C C C C C C C T T C C C C C C
28 chr28_40295547 0 40295547 C C C C C C C C C C C T C C C C C C C C
28 chr28_40298626 0 40298626 G G G G G G G G G G G G A A G G G G G G
28 chr28_40299140 0 40299140 G G G G G G G G A A A A G G G G G G A A
28 chr28_40308086 0 40308086 C C C C C C C C T T T T C C C C C C T T
28 chr28_40309565 0 40309565 C C C C C T C C C C C C C C C C C C C C
28 chr28_40310548 0 40310548 A A G G G G A A G G G G G G G G G G G G
28 chr28_40311244 0 40311244 G G G G G G G G G G G G A A A A A A G G
28 chr28_40312437 0 40312437 A A A A A C A A A A A A A A A A A A A A
28 chr28_40312478 0 40312478 T T C T T T T T T T T T T T T T T T T T
28 chr28_40318339 0 40318339 A A A A A A A A A A A A G G A A A A A A
28 chr28_40318737 0 40318737 G G G G A G G G G G G G G G G G G G G G
28 chr28_40318924 0 40318924 C C T T C C C C C C C C C C C C C C C C
28 chr28_40321350 0 40321350 T T T T T T T T G G G G T T T T T T G G
28 chr28_40326731 0 40326731 A A A A T T A A A A A A A A A A A A A A
28 chr28_40328901 0 40328901 C C C C T T C C C C C C C C C C C C C C
28 chr28_40334458 0 40334458 C C C C C T C C C C C C C C C C C C C C
28 chr28_40338122 0 40338122 T T T T T T T T C C C C T T T T T T C C
28 chr28_40340819 0 40340819 G G G G G G G G G G C G G G G G G G C C
28 chr28_40341718 0 40341718 A A A A C C A A A A A A A A A A A A A A
28 chr28_40346084 0 40346084 T T T T T T T T C C C C T T T T T T C C
28 chr28_40346522 0 40346522 T T C C C C T T C C C C C C C C T T C C
28 chr28_40347084 0 40347084 C C C C C C C C T T T T C C C C C C T T
28 chr28_40350123 0 40350123 G G G G G G G G A A A A G G G G G G A A
28 chr28_40358339 0 40358339 A A A A A A A A G G G G A A A A A A G G
28 chr28_40363334 0 40363334 G G G G G G G G A G G G G G G G G G G G
28 chr28_40366525 0 40366525 G G G G A G G G G G G G G G G G G G G G
28 chr28_40374128 0 40374128 C C C G C C C C C C C C C C C C C C C C
28 chr28_40377278 0 40377278 C C C C C C C C G G G G C C C C C C G G
28 chr28_40377688 0 40377688 G G A A G G G G G G A A G G G G G G G G
28 chr28_40378304 0 40378304 G G G G G G G G A G G G G G G G G G G G
28 chr28_40379049 0 40379049 C C C C C C C C C C C C C T C C C C C C
28 chr28_40381909 0 40381909 A A A A A A A A G G G G A A A A A A G G
28 chr28_40384021 0 40384021 C C C C C T C C C C C C C C C C C C C C
28 chr28_40384872 0 40384872 T T T T T T T T C C C C T T T T T T C C
28 chr28_40387242 0 40387242 C C C C C G C C C C C C C C C C C C C C
28 chr28_40391000 0 40391000 A A A G A A A A A A A A A A A A A A A A
28 chr28_40391352 0 40391352 C C C C C C C C A A A A C C C C C C A A
28 chr28_40391685 0 40391685 A A A A A A A A A A A A A C A A A A A A
28 chr28_40398926 0 40398926 C T C C C C T T C C C C C C C C C C C C
28 chr28_40399072 0 40399072 C C C C C C C C C C C C C C C C T T C C
28 chr28_40404456 0 40404456 C T T T T T T T T T T T T T T T T T T T
28 chr28_40412605 0 40412605 G G G G G G G G G G G G G G G G C C G G
28 chr28_40414732 0 40414732 T T T T T T T T T T T T C T T T T T T T
28 chr28_40418597 0 40418597 A A A A A A A A G G G G A A A A A A G G
28 chr28_40419345 0 40419345 T T T T T T T T T T T T T T C C T T T T
28 chr28_40421642 0 40421642 G G A A G G G G G G G G G G G G G G G G
28 chr28_40422326 0 40422326 G G G G G G G G A A A A G G G G G G A A
28 chr28_40432222 0 40432222 G G G G G G G G G G G G C C G G G G G G
28 chr28_40440062 0 40440062 C C C C C C C C C C C C C C C C C T C C
28 chr28_40448034 0 40448034 G G G G G G G G T T T T G G G G G G T T
28 chr28_40453083 0 40453083 C C C C C C C C C C C C A C C C C C C C
28 chr28_40453155 0 40453155 G G G G G G G G A A A A G G G G G G A A
28 chr28_40455969 0 40455969 C T C C C C C C C C C C C C C C C C C C
28 chr28_40456487 0 40456487 C C C C C C C C C C C C C T C C C C C C
28 chr28_40467783 0 40467783 A A A G A A A A A A A A A A A A A A A A
28 chr28_40473381 0 40473381 G G G G G G G G A G G G G G G G G G G G
28 chr28_40474982 0 40474982 C C C C C C C C C C C C C T C C C C C C
28 chr28_40481532 0 40481532 C G C C C C C C C C C C C C C C C C C C
28 chr28_40483132 0 40483132 C C C C C T C C C C C C C C C C C C C C
28 chr28_40484659 0 40484659 G G T T T T G G G G G G G G G G G G G G
28 chr28_40486366 0 40486366 C C C T C C C C C C C C C C C C C C C C
28 chr28_40488239 0 40488239 C C T T T T C C C C C C C C C C C C C C
28 chr28_40488844 0 40488844 T T T T T T T T T T T T T T G T T T T T
28 chr28_40490759 0 40490759 G G G G A A G G G G G G G G G G G G G G
28 chr28_40490915 0 40490915 T T T T T T T T C C C C T T T T T T C C
28 chr28_40492179 0 40492179 C C C C C C C C G G G G C C C C C C G G
28 chr28_40495321 0 40495321 A A A A A A A A C C C C A A A A A A C C
28 chr28_40500701 0 40500701 A A A A A A A A G G G G A A A A A A G G
28 chr28_40507071 0 40507071 C C C C C C C C C C C T C C C C C C C C
28 chr28_40507250 0 40507250 G G G G C C G G G G G G G G G G G G G G
28 chr28_40509066 0 40509066 T T T T T T T T C C C C T T T T T T C C
28 chr28_40509278 0 40509278 C C C C C C C C T T T T C C C C C C T T
28 chr28_40513673 0 40513673 C C G G C C C C C C C C C C C C C C C C
28 chr28_40524993 0 40524993 G G G G A A G G G G G G G G G G G G G G
28 chr28_40525357 0 40525357 G G G G G G G G T T T T G G G G G G T T
28 chr28_40531580 0 40531580 C C C C C C C C T T T T C C C C C C T T
28 chr28_40532848 0 40532848 C C C C C C C C T T T T C C C C C C T T
28 chr28_40534533 0 40534533 G G G G G G G G A A A A G G G G G G A A
28 chr28_40536613 0 40536613 C C T T C C C C C C C C C C C C C C C C
28 chr28_40536692 0 40536692 G G G G G G G G G G G G G G G G T T G G
28 chr28_40541043 0 40541043 G G A A A A G G G G G G G G G G G G G G
28 chr28_40551570 0 40551570 G G G G G G G G C G C G G G G G G G G G
28 chr28_40553278 0 40553278 G G G G G G G G G T G G G G G G G G G G
28 chr28_40553609 0 40553609 T T T T T T T T C C C C T T T T T T C C
28 chr28_40557892 0 40557892 G G G G G G A A G G G G G G G G G G G G
28 chr28_40558546 0 40558546 G G G G G G G G G G G G A A A A G G G G
28 chr28_40560747 0 40560747 C C C C C C C C C C C C C C C C A A C C
28 chr28_40567078 0 40567078 A A A A A A A A A A A A A G A A A A A A
28 chr28_40570720 0 40570720 G G G G G G G G C C C C G G G G G G C C
28 chr28_40572430 0 40572430 G G G G G G G G A A A A G G G G G G A A
28 chr28_40573795 0 40573795 A A A A A A A A G G G G A A A A A A G G
28 chr28_40580624 0 40580624 G G G G G G G G G G G T G G G G G G T T
28 chr28_40583042 0 40583042 G G G G G G G G G G G G A G G G G G G G
28 chr28_40586570 0 40586570 G G G G G G G G G G G G G G A G G G G G
28 chr28_40590775 0 40590775 C C C C C C C C T T T T C C C C C C T T
28 chr28_40593228 0 40593228 C C C C C C C C C C C C C C T T C C C C
28 chr28_40593380 0 40593380 C C C C C C G G C C C C C C C C C C C C
28 chr28_40603271 0 40603271 G G G G G G T T G G G G G G G G G G G G
28 chr28_40605413 0 40605413 T T T T T T T T T T T T T T A T T T T T
28 chr28_40605896 0 40605896 G G G G G G G G G G G G C G G G G G G G
28 chr28_40606336 0 40606336 T T T T T T T T T T T T G G T T G G T T
28 chr28_40608609 0 40608609 C C C C C C C C C C C C C C C C T T C C
28 chr28_40609571 0 40609571 G G G G G G C C G G G G G G G G G G G G
28 chr28_40610415 0 40610415 C C C C C C C C T T T T C C C C C C T T
28 chr28_40615998 0 40615998 G G G G G G G G A A A A G G G G G G A A
28 chr28_40616131 0 40616131 T T T T T T T T G G G G T T T T T T G G
28 chr28_40616979 0 40616979 G G G G A G G G G G G G G G G G G G G G
28 chr28_40617266 0 40617266 A A G G G G G G G G G G G G G G G G G G
28 chr28_40617530 0 40617530 C C C C A C C C C C C C C C C C C C C C
28 chr28_40628264 0 40628264 A A A A A A A A G G G G A A A A A A G G
28 chr28_40629673 0 40629673 T T T T T T T T C T C C T T T T T T C C
28 chr28_40630618 0 40630618 G G G G G G G G G G G G A G G G G G A A
28 chr28_40636160 0 40636160 G G G G G G G G G G A G G G G G G G G G
28 chr28_40636303 0 40636303 T T C C C C T T C C C T T T T T T T C C
28 chr28_40638887 0 40638887 A A A A A A A A G G G G A A A A A A G G
28 chr28_40639837 0 40639837 A G G G G G G G G G G G G G G G G G G G
28 chr28_40646150 0 40646150 G G A G G G G G G G G G G G G G G G G G
28 chr28_40649668 0 40649668 T T T T T T C C T T T T T T T T T T T T
28 chr28_40653748 0 40653748 G G A G G G G G G G G G G G G G G G G G
28 chr28_40656316 0 40656316 T T T T T T T T C C C C T T T T T T T T
28 chr28_40656470 0 40656470 C C C C C C A A C C C C C C C C C C C C
28 chr28_40662310 0 40662310 C C C C C T C C C C C C T T T T T T C C
28 chr28_40665677 0 40665677 G G C C C G G G C C C C C C C C C C C C
28 chr28_40667356 0 40667356 G G G G G G G G G G G G G G G G A A G G
28 chr28_40681306 0 40681306 T T T T T T T T C C C C T T T T T T C C
28 chr28_40698873 0 40698873 C C C C C T C C C C T T C C C C C C T T
28 chr28_40699489 0 40699489 C C C C C C C C C C C C C T C C C C C C
28 chr28_40701090 0 40701090 C C T T T T T T T T T T T T T T T T T T
28 chr28_40707850 0 40707850 C C C C C C C C C C C T C C C C C C T T
28 chr28_40710222 0 40710222 G G G G A G G G G G G G G G G G G G G G
28 chr28_40710253 0 40710253 G G G G G G G G A A A A G G G G G G A A
28 chr28_40711074 0 40711074 C C A A A C C C C C C C C C C C C C C C
28 chr28_40712725 0 40712725 C C C C C C C C C C C G C C C C C C C C
28 chr28_40714314 0 40714314 G G G G G G G G C C C C G G G G G G C C
28 chr28_40718380 0 40718380 C C C C C C C C C C C C G G C C C C C C
28 chr28_40718463 0 40718463 G G G G A G G G G G G G G G G G G G G G
28 chr28_40720369 0 40720369 G G G G G G G G C C C C G G G G G G C C
28 chr28_40722033 0 40722033 G G G G G G G G A G A G G G G G G G G G
28 chr28_40729821 0 40729821 T T T T T T T T T T T T C T T T T T T T
28 chr28_40734024 0 40734024 C C C C C C C C C C C C C C T T C C C C
28 chr28_40734026 0 40734026 C C C C C C C C C C C C C C C C C T C C
28 chr28_40735674 0 40735674 T T T T T T T T T T T T A T T T T T T T
28 chr28_40736808 0 40736808 A A A A A A A A A A A A C C C C C C A A
28 chr28_40737883 0 40737883 C C T T C C C C C C C C C C C C C C C C
28 chr28_40738395 0 40738395 G G G G G G G G G G G G A G G G G G G G
28 chr28_40738773 0 40738773 G G G G G G G G G G G G G G A G G G G G
28 chr28_40742837 0 40742837 C C C C C C C C C C C C T T T T T T C C
28 chr28_40749301 0 40749301 C C C C C C C C C C C C C C T T C C C C
28 chr28_40758148 0 40758148 A A A A A C A A A A A A A A A A A A A A
28 chr28_40764799 0 40764799 T T T T T T T T C C C C T T T T T T C C
28 chr28_40765483 0 40765483 T T T T T T T T C C C C T T T T T T C C
28 chr28_40766484 0 40766484 C C T T C C C C C C C C C C C C C C C C
28 chr28_40767405 0 40767405 A A A A A A A A C C C C A A A A A A C C
28 chr28_40768002 0 40768002 A A A A A A A A A T A A A A A A A A A A
28 chr28_40768057 0 40768057 T T T T T T T T T T T T C T T T T T T T
28 chr28_40769205 0 40769205 G G G G G G G G G G G G A A G G G G G G
28 chr28_40774067 0 40774067 C C C C C C C C C C C G C C C C C C C C
28 chr28_40774377 0 40774377 C C T T C C C C C C C C C C C C C C C C
28 chr28_40781504 0 40781504 C C C C C C C C C C C C C C C C C T C C
28 chr28_40782530 0 40782530 C C C C C C C C C C C C C T C C C C C C
28 chr28_40788305 0 40788305 G G G G G G G G G G G G G G T T G G G G
28 chr28_40789950 0 40789950 C C C C C C C C C C C C C C C C T T C C
28 chr28_40793040 0 40793040 C C C C C C C C C C C T C C C C C C C C
28 chr28_40795947 0 40795947 G G G G G G G G G G G G G G G G T T G G
28 chr28_40796105 0 40796105 T T T T T T T T C C C C T T T T T T C C
28 chr28_40796546 0 40796546 A G G G G G G G G G G G G G G G G G G G
28 chr28_40796695 0 40796695 A A A A A T A A A A A A A A A A A A A A
28 chr28_40799737 0 40799737 C C T T T T C C C C C C C C C C C C C C
28 chr28_40801987 0 40801987 G G G G G G G G G G G G G G G G A A G G
28 chr28_40802344 0 40802344 G G G G G G G G G G G G G G G G T T G G
28 chr28_40803162 0 40803162 A A A A A A A A G G G G A A A A A A G G
28 chr28_40803898 0 40803898 G G G G G G G G G G G G G G A G G G G G
28 chr28_40810329 0 40810329 C C T T C C C C C C C C C C C C C C C C
28 chr28_40810610 0 40810610 T T C C C C T T C C C C C C C C C C C C
28 chr28_40812176 0 40812176 C C T T C C C C C C C C C C C C C C C C
28 chr28_40812298 0 40812298 C C C C C C C C C C C C C C C C T T C C
28 chr28_40813883 0 40813883 G G G G G G G G G G G G C G G G G G G G
28 chr28_40814981 0 40814981 T T C C C C T T C C C C C C C C C C C C
28 chr28_40815995 0 40815995 C C C C C C C C C C C C C C C T C C C C
28 chr28_40824055 0 40824055 C C C C C C T T C C C C C C C C C C C C
28 chr28_40824710 0 40824710 G G G G G G G G G G G G G G A A A A G G
28 chr28_40826131 0 40826131 G G G G G G G G A A A A G G G G G G A A
28 chr28_40826305 0 40826305 G G G G G G G G G G G G G G C C G G G G
28 chr28_40827210 0 40827210 C C C C C C C C C C C C C C C T C C C C
28 chr28_40827321 0 40827321 G G G G G G G G G G G G G G A A G G G G
28 chr28_40834244 0 40834244 G G G G G G G G T T T T G G G G G G T T
28 chr28_40839594 0 40839594 G G C C C G G G C C C C G G G G G G C C
28 chr28_40847420 0 40847420 G G G G G G G G G G G G A G G G G G G G
28 chr28_40847984 0 40847984 A A A A A A A A A A A A A A G G A A A A
28 chr28_40848748 0 40848748 T T C C C C T T C C C C C C C C C C C C
28 chr28_40854904 0 40854904 C C C C C C C C C C A C C C C C C C C C
28 chr28_40857126 0 40857126 A A A A A A A A A A A G A A A A A A A A
28 chr28_40857216 0 40857216 T T C C C T T T T T C T T T T T T T T T
28 chr28_40859178 0 40859178 C C C C C C C C T T T T C C C C C C T T
28 chr28_40859437 0 40859437 G G G G G G G G G G G G T T G G G G G G
28 chr28_40864943 0 40864943 C C C C C C T T C C C C C C C C C C C C
28 chr28_40865354 0 40865354 T T T T C T T T T T T T T T T T T T T T
28 chr28_40865360 0 40865360 C C C C C C T T C C C C C C C C C C C C
28 chr28_40867076 0 40867076 T T T T T T T T C C C C T T T T T T C C
28 chr28_40867182 0 40867182 C C C C C C C C G G G G C C C C C C G G
28 chr28_40869355 0 40869355 T T C C C C T T C C C C C C C C C C C C
28 chr28_40869365 0 40869365 C C A A C C C C C C C C C C C C C C C C
28 chr28_40869758 0 40869758 G G G G G T G G G G G G G G G G G G G G
28 chr28_40881137 0 40881137 G G G G G G G G G G G G A G G G G G G G
28 chr28_40883182 0 40883182 C C T T C T T T T T T T T T T T T T T T
28 chr28_40886431 0 40886431 G G G G A G G G A A A A A A A A A A A A
28 chr28_40888082 0 40888082 C C C C C C C C T T T T C C C C C C T T
28 chr28_40889023 0 40889023 T T T T T T T T G G G G T T T T T T G G
28 chr28_40895987 0 40895987 G G G G A G G G G G G G G G G G G G G G
28 chr28_40897835 0 40897835 G G G G G G C C G G G G G G G G G G G G
28 chr28_40903437 0 40903437 G G G G G G G G G G A G G G G G G G G G
28 chr28_40911596 0 40911596 G G G G A G G G G G G G G G G G G G G G
28 chr28_40919230 0 40919230 G G G G G G G G C C C C G G G G G G C C
28 chr28_40920385 0 40920385 G G G G G G G G C C C C G G G G G G C C
28 chr28_40921825 0 40921825 A A A A A A A A A A A A A A A A C C A A
28 chr28_40923681 0 40923681 T T T T T T T T C C C C T T T T T T C C
28 chr28_40928597 0 40928597 G G G G G G G G G G G G C G G G G G G G
28 chr28_40930750 0 40930750 T T T T T T T T C C C T T T T T T T C C
28 chr28_40936298 0 40936298 G G G G A G G G A A A A G G G G G G A A
28 chr28_40940108 0 40940108 C C C C C C C C C C C C C C C C A A C C
28 chr28_40940658 0 40940658 A A A A A A A A A A A A A G A A A A A A
28 chr28_40940839 0 40940839 A A A A A A A A G G G G G G G G G G A A
28 chr28_40941931 0 40941931 C C C C C C C C C C C C C C C T C C C C
28 chr28_40944158 0 40944158 C C C C C C T T C C C C C C C C C C C C
28 chr28_40948242 0 40948242 A A A A A A A A G G G G A A A A A A G G
28 chr28_40950477 0 40950477 C C C C C C C C C C C C C C C C A C C C
28 chr28_40951253 0 40951253 C C C C C C C C C C C C C G C C C C C C
28 chr28_40952064 0 40952064 C C C C C C C C T T T T C C C C C C T T
28 chr28_40956184 0 40956184 C C C C C C C C T T T T C C C C C C T T
28 chr28_40957302 0 40957302 C C C C C C C C T T T T C C C C C C T T
28 chr28_40959749 0 40959749 T T T T T T T T C C C C T T T T T T C C
28 chr28_40961298 0 40961298 A A A A A G A A A A A A A A A A A A A A
28 chr28_40965539 0 40965539 A A G G G G A A G G G G G G G G G G G G
28 chr28_40967571 0 40967571 G G G G A G G G G G G G G G G G G G G G
28 chr28_40968062 0 40968062 G G G G G G G G G G G G G G A A G G G G
28 chr28_40972969 0 40972969 C C C C C T C C C C C C C C C C C C C C
28 chr28_40974842 0 40974842 C C C C C C C C C T C C C C C C C C C C
28 chr28_40975492 0 40975492 T T T T A T T T T T T T T T T T T T T T
28 chr28_40978027 0 40978027 C C C C C C C C T T T T C C C C C C T T
28 chr28_40985709 0 40985709 A A A A A A A A C C C C A A A A A A C C
28 chr28_40988766 0 40988766 C C C C C C C C T T T T C C C C C T T T
28 chr28_40989756 0 40989756 C C G G C G C C C C C C C C C C C C C C
28 chr28_40989837 0 40989837 G G G G A G G G G G G G G G G G G G G G
28 chr28_40992848 0 40992848 A A A A A A A A G G G G A A A A A A G G
28 chr28_40995083 0 40995083 T T G G G G T T G G G G G G G G G G G G
28 chr28_40997518 0 40997518 C C G G G G C C C C C C C C C C C C C C
28 chr28_41003971 0 41003971 G G G G G G G G A A A A G G G G G G A A
28 chr28_41006498 0 41006498 C C C C C C C C A A A A C C C C C C A A
28 chr28_41008193 0 41008193 G G G G G G G G A A A A G G G G G G A A
28 chr28_41009026 0 41009026 C C C C C C C C T T T T C C C C C C T T
28 chr28_41009841 0 41009841 A A A A A A A A G G G G A A A A A A G G
28 chr28_41013592 0 41013592 T T T T T T T T T T T T T T C T T T T T
28 chr28_41013834 0 41013834 G G G G G G G G A A A A G G G G G G A A
28 chr28_41016676 0 41016676 T T T T T T A A T T T T T T T T T T T T
28 chr28_41020651 0 41020651 C C C C C C C C T T T T C C C C C C T T
28 chr28_41022012 0 41022012 A A A G G G G G G G G G G G G G G G G G
28 chr28_41024041 0 41024041 A A A A A A A A C C C C A A A A A A C C
28 chr28_41028680 0 41028680 G G G G G G G G A A A A G G G G G G A A
28 chr28_41029962 0 41029962 G G G G G G G G A A A A G G G G G G A A
28 chr28_41030512 0 41030512 G G G G G T G G G G G G G G G G G G G G
28 chr28_41031349 0 41031349 C C C C C C C C C C C C C C T T C C C C
28 chr28_41033687 0 41033687 C C C C C C C C C C C T C C C C C C C C
28 chr28_41038587 0 41038587 G G G G G T G G G G G G G G G G G G G G
28 chr28_41040360 0 41040360 G G G G G G G G G G G G A G G G G G G G
28 chr28_41048828 0 41048828 C C C C C C C C C C C C C C C T C C C C
28 chr28_41051153 0 41051153 C C C C C C C C C C C C C C C T C C C C
28 chr28_41052911 0 41052911 G G G G G G A A G G G G G G G G G G G G
28 chr28_41055451 0 41055451 T T T T T T T T T T T T T T C T T T T T
28 chr28_41065941 0 41065941 A A G G A A A A A A A A A A A A A A A A
28 chr28_41069704 0 41069704 G G G G G G G G C C C C G G G G G G C C
28 chr28_41071178 0 41071178 C C C C C C C C C C C C C C C C A A C C
28 chr28_41071616 0 41071616 C C C C C C C C T T T T C C C C C C T T
28 chr28_41073424 0 41073424 A A A A A A A A A A A A C C A A A A A A
28 chr28_41076336 0 41076336 A A A A A A A A A A A A A A T T A A A A
28 chr28_41090105 0 41090105 T T T T T T T T C C C C T T T T T T C C
28 chr28_41090815 0 41090815 C C C C C C C C T T T T C C C C C C T T
28 chr28_41093077 0 41093077 C C G G G G G G G G G G G G G G G G G G
28 chr28_41093521 0 41093521 C C C C C C C C C C C C C G C G C C C C
28 chr28_41093524 0 41093524 G G A A G G G G G G G G G G G G G G G G
28 chr28_41096438 0 41096438 G G G G G G G G G G G G A G G G G G G G
28 chr28_41098940 0 41098940 G G G G A G G G G G G G G G G G G G G G
28 chr28_41100256 0 41100256 G G G G G G G G A A A A G G G G G G A A
28 chr28_41101955 0 41101955 G G A G G G G G G G G G G G G G G G G G
28 chr28_41110534 0 41110534 C C C C C C C C C T C T C C C C C C C C
28 chr28_41114144 0 41114144 T T T T T T T T C T C T T T T T T T C C
28 chr28_41118000 0 41118000 A A A A A A A A A A A A A A A A A C A A
28 chr28_41122284 0 41122284 G G G G A G G G G G G G G G G G G G G G
28 chr28_41128316 0 41128316 G G G G G G G G G G G G G G A G G G G G
28 chr28_41139286 0 41139286 C C C C C C C C T T T T C T C C C C T T
28 chr28_41142027 0 41142027 A A A A A A A A A A A A A A A T A A A A
28 chr28_41149880 0 41149880 A G A A A A A A A A A A A A A A A A A A
28 chr28_41168880 0 41168880 A A A A A A A A A A A G A A A A A A A A
28 chr28_41171022 0 41171022 C C C C C C C C C T C C C C C C C C C C
28 chr28_41175730 0 41175730 A T T T T T T T T T T T T T T T T T T T
28 chr28_41176805 0 41176805 G G G G G G G G G G G G G G G G A A G G
28 chr28_41183685 0 41183685 G G G G G G G G G G C G G G G G G G G G
28 chr28_41188632 0 41188632 C C C C C T C C C C C C C C T T C C C C
28 chr28_41190804 0 41190804 C C C C C T C C C C C C C C C C C C C C
28 chr28_41192749 0 41192749 G G G G G G G G A A A A G G G G G G A A
28 chr28_41193170 0 41193170 T T T T C T T T T T T T T T T T T T T T
28 chr28_41194196 0 41194196 C C C C C C C C C C C C C C C C T T C C
28 chr28_41198189 0 41198189 A A A A A A A A A G A G A A A A A A A A
28 chr28_41203356 0 41203356 T T C T T T T T T T T T T T T T T T T T
28 chr28_41206124 0 41206124 G G G G G G G G G G G G G G G G T T G G
28 chr28_41206689 0 41206689 A A A A A A A A G G G G A A A A A A G G
28 chr28_41207504 0 41207504 G G G G A G G G G G G G G G G G G G G G
28 chr28_41212644 0 41212644 T T T T T T T T C C C C T T T T T T C C
28 chr28_41215149 0 41215149 G G G G G G G G A A A A G G G G G G A A
28 chr28_41216551 0 41216551 C C T T C C C C C C C C C C C C C C C C
28 chr28_41219817 0 41219817 C C C C C C C C C C A C C C C C C C C C
28 chr28_41224324 0 41224324 G G G G G G G G G G G G G G G G A A G G
28 chr28_41241353 0 41241353 A C C C C C C C C C C C C C C C C C C C
28 chr28_41241628 0 41241628 T T C C C C T T C C C C C C C C C C C C
28 chr28_41242448 0 41242448 A A A A A A A A A A A A A G A A A A A A
28 chr28_41252544 0 41252544 G G G G G G G G A A A A G G G G G G A A
28 chr28_41252607 0 41252607 A A A A A A A A G G G G A A A A A A G G
28 chr28_41257489 0 41257489 C C C C C C C C C C C C C T C C C C C C
28 chr28_41259128 0 41259128 T T C C C C T T C C C C C C C C C C C C
28 chr28_41266572 0 41266572 G G G G G G G G A A A A A G G G G G A A
28 chr28_41267775 0 41267775 C C C C C C C C T T T T C C C C C C T T
28 chr28_41268751 0 41268751 G G A A A G G G G G G G G G G G G G G G
28 chr28_41270953 0 41270953 T T T T T T T T C C C C T T T T T T C C
28 chr28_41271857 0 41271857 C C C C C C C C G G G G C C C C C C G G
28 chr28_41277346 0 41277346 G G G G A G G G G G G G G G G G G G G G
28 chr28_41282172 0 41282172 A A A A A A A A A G G G A A A A A A G G
28 chr28_41285917 0 41285917 C C C C C C C C C C C C C T C C C C C C
28 chr28_41294895 0 41294895 G G A A A A G G G G G G G G G G G G G G
28 chr28_41295499 0 41295499 T T T T T T T T T T T T A A T T T T T T
28 chr28_41296373 0 41296373 C C C C C C C C C T C C C C C C C C C C
28 chr28_41302008 0 41302008 G G T T T T G G G G G G G G G G G G G G
28 chr28_41305439 0 41305439 T T T T T T T T T T T T T T G T T T T T
28 chr28_41310645 0 41310645 A A A A A A A A C C C C A A A A A A C C
28 chr28_41312795 0 41312795 T T T T T T T T T T T T T T T T C C T T
28 chr28_41316782 0 41316782 T T T T T T T T G G G G T T T T T T G G
28 chr28_41336809 0 41336809 G G A A A A G G A A A A A A A A A A A A
28 chr28_41342348 0 41342348 A A C C A A A A A A A A A A A A A A A A
28 chr28_41357254 0 41357254 T T T T T T T T T T T T T T C T T T T T
28 chr28_41369072 0 41369072 C C C C C C C C G G G G C C C C C C G G
28 chr28_41373999 0 41373999 T T T T T T T T C C C C T T T T T T C C
28 chr28_41383948 0 41383948 G G G G G G G G A G A G G G G G G G G G
28 chr28_41384724 0 41384724 T T T T C T T T T T T T T T T T T T T T
28 chr28_41385115 0 41385115 G G G G G G G G A A A A G G G G G G A A
28 chr28_41385143 0 41385143 C C C C C C C C C C C C A C C C C C C C
28 chr28_41395616 0 41395616 A A A A A A A A A A A A A G A A A A A A
28 chr28_41396656 0 41396656 C C C C C C C C G G G G C C C C C C G G
28 chr28_41403611 0 41403611 G G A G G G G G G G G G G G G G G G G G
28 chr28_41403629 0 41403629 A A A A A A A A G G G G A A A A A A G G
28 chr28_41405321 0 41405321 C C C C C C T T C C C C C C C C C C C C
28 chr28_41407625 0 41407625 A A A A A A A A G G G G A A A A A A G G
28 chr28_41407632 0 41407632 C C T T T T C C T T T T T T T T T T T T
28 chr28_41417474 0 41417474 G G G G G G G G G G A G G G G G G G G G
28 chr28_41423841 0 41423841 A A G G A A A A A A A A A A A A A A A A
28 chr28_41426691 0 41426691 G G G G G G G G C C C C G G G G G G C C
28 chr28_41427854 0 41427854 A C C C C C C C C C C C C C C C C C C C
28 chr28_41432633 0 41432633 A A A A A A A A C C C C A A A A A A C C
28 chr28_41434014 0 41434014 T T A A A A T T A A A A A A A A A A A A
28 chr28_41436053 0 41436053 A A A A A A A A A A A A A A T T T T A A
28 chr28_41439550 0 41439550 A A A A A A A A A A A A A A A G A A A A
28 chr28_41444865 0 41444865 C C C C C C T T C T C C C C C C C C C C
28 chr28_41450107 0 41450107 T T A A A T T T T T T T T T T T T T T T
28 chr28_41450600 0 41450600 G G G G G G C C G G G G G G G G G G G G
28 chr28_41453230 0 41453230 C C C C C C T T C C C C C C C C C C C C
28 chr28_41453547 0 41453547 G G G G G G G G G G G G G G G G A G G G
28 chr28_41453560 0 41453560 G G G G G G G G G G G G G G G G A A G G
28 chr28_41462067 0 41462067 G G G G A G G G G G G G G G G G G G G G
28 chr28_41463313 0 41463313 T T T T T T T T T T T T T T T T C T T T
28 chr28_41464539 0 41464539 G G G G G G G G G G G G A G G G G G G G
28 chr28_41464770 0 41464770 T T C C C C T T C C C C C C C C C C C C
28 chr28_41467787 0 41467787 G G G G G G G G G G G G A G G G G G G G
28 chr28_41469414 0 41469414 G G G G G G G G G G G G G G G G A G G G
28 chr28_41473714 0 41473714 G G G G G G G G G G G G A G G G G G G G
28 chr28_41475472 0 41475472 C C C C C C C C C C C T C C C C C C C C
28 chr28_41477047 0 41477047 G G G G A G G G G G G G G G G G G G G G
28 chr28_41478048 0 41478048 T T T T T T T T G G G G T T T T T T G G
28 chr28_41484121 0 41484121 C C T T C C C C C C C C C C C C C C C C
28 chr28_41489122 0 41489122 A A A A A A A A G G G G A A A A A A G G
28 chr28_41489576 0 41489576 G G G G G G G G A A A A G G G G G G A A
28 chr28_41489613 0 41489613 G G G G G G G G G G G G A G G G G G G G
28 chr28_41493306 0 41493306 G G G G G G G G A A A A G G G G G G A A
28 chr28_41493981 0 41493981 G G G G G G G G G G G G G T G G G G G G
28 chr28_41495024 0 41495024 C C C C C C C C C C C C C G C C C C C C
28 chr28_41499175 0 41499175 A A A A A A A A G G G G A A A A A A G G
28 chr28_41501865 0 41501865 G G G G G G G G G G G G G G A G G G G G
28 chr28_41507380 0 41507380 A A A A A A A A G G G G A A A A A A G G
28 chr28_41509577 0 41509577 T T T T T T T T C C C C T T T T T T C C
28 chr28_41510255 0 41510255 G G G G G G G G A A A A G G G G G G A A
28 chr28_41511925 0 41511925 G G G G G G G G G G G G G G C C G G G G
28 chr28_41511973 0 41511973 C C C C C C C C T T T T C C C C C C T T
28 chr28_41512244 0 41512244 C C C C C C C C C C C C C C C G C C C C
28 chr28_41514905 0 41514905 C C C C C C C C C C C C C C C T C C C C
28 chr28_41515172 0 41515172 G G G G G G G G A A A A G G G G G G A A
28 chr28_41516145 0 41516145 G G G G A G G G G G G G G G G G G G G G
28 chr28_41518893 0 41518893 C T C C C C C C C C C C T T C C C C C C
28 chr28_41520533 0 41520533 C C A C A A C C C C C C C C C C C C C C
28 chr28_41522534 0 41522534 C T C C C C C C C C C C C C C C C C C C
28 chr28_41528378 0 41528378 G G G G G G G G A A A A G G G G G G A A
28 chr28_41530517 0 41530517 A A A A A A A A A A A A A A A A C C A A
28 chr28_41530655 0 41530655 C C C C C T C C C C C C C C C C T T C C
28 chr28_41531368 0 41531368 T T T T T T T T G G G G T T T T T T G G
28 chr28_41532310 0 41532310 A A A A A A A A G G G G A A A A A A G G
28 chr28_41538386 0 41538386 G G G G A G G G G G G G G G G G G G G G
28 chr28_41543598 0 41543598 C C T T C C C C C C C C C C C C C C T T
28 chr28_41543853 0 41543853 C C C C C C C C C C C C C C C T C C C C
28 chr28_41550188 0 41550188 C C C C C C C C C C C C C C C C T T C C
28 chr28_41551717 0 41551717 G G G G G G G G G G G G C G G G G G G G
28 chr28_41552486 0 41552486 C C T T T T C C C C C C C C C C C C C C
28 chr28_41554346 0 41554346 T T T T T T T T C C C C T T T T T T C C
28 chr28_41559320 0 41559320 C C C C C C C C C C C T C C C C C C C C
28 chr28_41566124 0 41566124 C C C C C C C C T T T T C C C C C C T T
28 chr28_41570229 0 41570229 C T C C C C C C C C C C C C C C C C C C
28 chr28_41571326 0 41571326 G G G G G G G G C C C C G G G G G G C C
28 chr28_41576666 0 41576666 T T T T T T T T T T T T C T T T T T T T
28 chr28_41581269 0 41581269 G G G G G G G G G G G G C G G G G G G G
28 chr28_41582469 0 41582469 A A A A A G A A A A A A A A A A A A A A
28 chr28_41593221 0 41593221 A A A A A A A A A A A G A A A A A A A A
28 chr28_41596026 0 41596026 T T T T T T T T T T T T T T T T A A T T
28 chr28_41596360 0 41596360 G T G G G G G G G G G G G G G G G G G G
28 chr28_41601030 0 41601030 G T T T T T T T T T T T T T T T T T T T
28 chr28_41603286 0 41603286 G G C G C G G G G G G G G G G G G G G G
28 chr28_41606046 0 41606046 T T T T T T T T C C C C T T T T T T T T
28 chr28_41609631 0 41609631 C C C C C C C C C C C C C C A A C C C C
28 chr28_41609970 0 41609970 G G G G G G G G C C C C G G G G G G C C
28 chr28_41614428 0 41614428 T T T T T T T T T T T T C T T T T T T T
28 chr28_41616311 0 41616311 G G G G G G G G C C C C G G G G G G C C
28 chr28_41616498 0 41616498 G G G G A G G G G G G G G G G G G G G G
28 chr28_41617259 0 41617259 T T T T T T T T T T T T T T T T C T T T
28 chr28_41620360 0 41620360 C T T T T T T T T T T T T T T T T T T T
28 chr28_41620535 0 41620535 C C C C C C C C C C C C T T C C C C C C
28 chr28_41622740 0 41622740 C C C C C C C C C C C C A C C C C C C C
28 chr28_41633002 0 41633002 C C C C C C C C C C C T C C C C C C C C
28 chr28_41639257 0 41639257 C G G G G G C C G G G G G G G G G G G G
28 chr28_41648333 0 41648333 T T G G G T T T T T T T T T T T T T T T
28 chr28_41658238 0 41658238 A A A A A A A A C C C C A A A A A A C C
28 chr28_41661379 0 41661379 A A A A A A A A A A A A A A A C A A A A
28 chr28_41664812 0 41664812 T T T T T T T T T T T T C C T T T T T T
28 chr28_41678157 0 41678157 A A A A A A A A A A A A A A G G A A A A
28 chr28_41680697 0 41680697 C C T T C T C C C C C C C C C C C C C C
28 chr28_41683693 0 41683693 G G G G G G G G G G A G G G G G G G G G
28 chr28_41684971 0 41684971 A A A A A A A A A A A A A A A G A A A A
28 chr28_41694155 0 41694155 C C C T C C C C C C C C C C C C C C C C
28 chr28_41696590 0 41696590 C C C C C C C C C C C C T T C C C C C C
28 chr28_41700861 0 41700861 A A A A A A A A G G G G A A A A A A G G
28 chr28_41710893 0 41710893 A A A A A C A A A A A A A A A A A A A A
28 chr28_41726321 0 41726321 A C A A A A A A A A A A A A A A A A A A
28 chr28_41735009 0 41735009 G G G G G G G G G G G G A G G G G G G G
28 chr28_41736865 0 41736865 A A A A A A A A A A A A A A G G A A A A
28 chr28_41745350 0 41745350 C C C C C C C C C C C C C T C C C C C C
28 chr28_41750188 0 41750188 T T T T T T T T G G G G T T T T T T G G
28 chr28_41756592 0 41756592 G G G G G G G G G G G G G G A A G G G G
28 chr28_41758456 0 41758456 C C C C C C C C G G G G C C C C C C G G
28 chr28_41761574 0 41761574 G G G G G G G G G G G G C G G G G G G G
28 chr28_41761678 0 41761678 C C C C C C C C C C C C C C C C T T C C
28 chr28_41769249 0 41769249 A A A A A A A A C C C C A A A A A A C C
28 chr28_41771193 0 41771193 A A A A A G A A A A A A A A A A A A A A
28 chr28_41780409 0 41780409 G G G G G G G G A G G G G G G G G G G G
28 chr28_41781299 0 41781299 T T T T T T T T G G G G T T T T T T G G
28 chr28_41783613 0 41783613 T T G T G T T T T T T T T T T T T T T T
28 chr28_41783786 0 41783786 A A A G A G A A A A A A A A A A A A A A
28 chr28_41790602 0 41790602 G G G G G G G G A A A A G G G G G G A A
28 chr28_41793722 0 41793722 G G G G G G G G C G G G G G G G G G G G
28 chr28_41799239 0 41799239 C C C C C C C C C C C C C C C C T T C C
28 chr28_41801092 0 41801092 A A A A A A A A A A A A A G A A A A A A
28 chr28_41803381 0 41803381 A A A A A A A A C C C C A A A A A A C C
28 chr28_41805942 0 41805942 A A A G A A A A A A A A A A A A A A A A
28 chr28_41807375 0 41807375 C C C C C C C C C C C C C C C T C C C C
28 chr28_41811848 0 41811848 G G G G G G G G C C C C G G G G G G C C
28 chr28_41814126 0 41814126 A A G G G G A A G G G G G G G G G G G G
28 chr28_41814901 0 41814901 C C C C C C C C T T T T C C C C C C T T
28 chr28_41815770 0 41815770 C C C C C C C C C C C C C C C C T T C C
28 chr28_41829242 0 41829242 T T C C C T T T T T T T T T T T T T T T
28 chr28_41832602 0 41832602 G G G G G G G G A A A A G G G G G G A A
28 chr28_41838198 0 41838198 G G G G G G G G A A A A G G G G G G A A
28 chr28_41839751 0 41839751 C C C C C C C C C T C C C C C C C C T T
28 chr28_41840001 0 41840001 G G A A A G G G G G G G G G G G G G G G
28 chr28_41840178 0 41840178 C C C C C C T T C C C C C C C C C C C C
28 chr28_41841735 0 41841735 C T T T C C C C C C C C C C C C C C C C
28 chr28_41846799 0 41846799 C C C C C C C C T T T T C C C C C C T T
28 chr28_41847592 0 41847592 T T T T C T T T T T T T T T T T T T T T
28 chr28_41852976 0 41852976 C C A A A C C C C C C C C C C C C C C C
28 chr28_41855088 0 41855088 C C T T C C C C C C C C C C C C C C C C
28 chr28_41855504 0 41855504 A A A A A A A A A A A A A C A A A A A A
28 chr28_41856467 0 41856467 T T T T T T T T C C C C T T T T T T C C
28 chr28_41858715 0 41858715 G G G G A A G G G G G G G G G G G G G G
28 chr28_41863172 0 41863172 C C C C C C C C T T T T C C C C C C T T
28 chr28_41865146 0 41865146 C C C C C T C C C C C C C C C C C C C C
28 chr28_41867362 0 41867362 A A G G G G G G G G G G G G G G G G G G
28 chr28_41872278 0 41872278 G G G G G G G G G G G G A G G G G G G G
28 chr28_41878953 0 41878953 A A A A A A A A G G G G A A A A A A G G
28 chr28_41880485 0 41880485 G G G G G G G G C C C C G G G G G G C C
28 chr28_41886704 0 41886704 G G G G G G G G G G G G T T T T T T G G
28 chr28_41888403 0 41888403 T T C C C T T T T T T T T T T T T T T T
28 chr28_41895898 0 41895898 G G G G A G G G G G G G G G G G G G G G
28 chr28_41899726 0 41899726 G G G G A G G G G G G G G G G G G G G G
28 chr28_41900406 0 41900406 C C C C C C C C C C C C C C C G C C C C
28 chr28_41906275 0 41906275 C C C C C C C C C C C C C T C C C C C C
28 chr28_41922155 0 41922155 G G G G G G G G C C C C G G G G G G C C
28 chr28_41924258 0 41924258 G G G G G G G G C C C C G G G G G G C C
28 chr28_41927122 0 41927122 G G A A A A G G A A A A A A A A A A A A
28 chr28_41929366 0 41929366 A A A A A A A A G G G G A A A A A A G G
28 chr28_41933516 0 41933516 C C C T C C C C C C C C C C C C C C C C
28 chr28_41933834 0 41933834 T T T T T T T T G T T T T T T T T T T T
28 chr28_41945432 0 41945432 T T T T A T T T T T T T T T T T T T T T
28 chr28_41956560 0 41956560 G G G G A G G G G G G G G G G G G G G G
28 chr28_41961510 0 41961510 G G G G A G G G G G G G G G G G G G G G
28 chr28_41962802 0 41962802 G G G G G G G G G G G G G G A G G G G G
28 chr28_41966149 0 41966149 T T T T T T T T T T T T T T C C T T T T
28 chr28_41967132 0 41967132 C C C C C C C C T T T T C C C C C C T T
28 chr28_41970975 0 41970975 G G G G G G G G G G G G A G G G G G G G
28 chr28_41982545 0 41982545 T T T T T T T T C C C C T T T T T T C C
28 chr28_41988429 0 41988429 C C C C C C C C T T T T C C C C C C T T
28 chr28_41990995 0 41990995 G G A A A G G G G G G G G G G G G G G G
28 chr28_41995086 0 41995086 G G G G G G G G G G G G G G G G A A G G
28 chr28_41996204 0 41996204 A A C C C C C C C C C C C C C C C C C C
28 chr28_41997858 0 41997858 G G G G G G G G G G G G A G G G G G G G
28 chr28_41998215 0 41998215 A A A A A A A A G G G G A A A A A A G G
28 chr28_41999677 0 41999677 C C C C C C C C C C C C T T T T T T C C
28 chr28_42002495 0 42002495 T T C C C C C C C C C C C C C C C C C C
28 chr28_42003694 0 42003694 A A A A A A A A A G A A A A A A A A A A
28 chr28_42004008 0 42004008 G G A A A A G G G G G G G G G G G G G G
28 chr28_42015617 0 42015617 A A A A A A A A A C A A A A A A A A A A
28 chr28_42016288 0 42016288 C C C C C C C C C C C C C C C G C C C C
28 chr28_42021262 0 42021262 G G G G G G G G G G G G C G G G G G G G
28 chr28_42023308 0 42023308 C C C C C C C C C T C T C C C C C C C C
28 chr28_42026109 0 42026109 C C C C C C C C T T T T C C C C C C T T
28 chr28_42031535 0 42031535 C C C C C C C C C C C C C C C C A C C C
28 chr28_42044307 0 42044307 C C C C C C C C C C C T C C C C C C C C
28 chr28_42055422 0 42055422 A A A A A A A A A A A A G G A A A A A A
28 chr28_42061130 0 42061130 G G G G G G G G G G G G G G C G G G G G
28 chr28_42066963 0 42066963 C C C T T T C C T T T T C C C C C C T T
28 chr28_42067577 0 42067577 A A A A A A A A G G G G A A A A A A G G
28 chr28_42067605 0 42067605 C C C C C C C C C C C T C C C C C C C C
28 chr28_42071873 0 42071873 C C C C C C C C C T C C C C C C C C C C
28 chr28_42083607 0 42083607 A A A A A A A A C C C C A A A A A A C C
28 chr28_42083908 0 42083908 C C C C C C C C T T T T C C C C C C T T
28 chr28_42091853 0 42091853 G G G G G G G G G G G G G G A A G G G G
28 chr28_42093549 0 42093549 G G G G G G A A G G G G G G G G G G G G
28 chr28_42093639 0 42093639 C C C C C C C C C C C C C C T T T T C C
28 chr28_42097356 0 42097356 G G G G G G G G G G G G C G G G G G G G
28 chr28_42098719 0 42098719 A A A G A A A A A A A A A A A A A A A A
28 chr28_42099987 0 42099987 C C C C C C C C T T T T C C C C C C T T
28 chr28_42100965 0 42100965 T T C C C C T T C C C C C C C C C C C C
28 chr28_42104560 0 42104560 C C C C C C C C G G G G C C C C C C G G
28 chr28_42108155 0 42108155 C C T T T T C C T T T T T T T T T T T T
28 chr28_42108648 0 42108648 A A A A A A A A G G G G A A A A A A G G
28 chr28_42109021 0 42109021 G G A A A G G G G G G G G G G G G G G G
28 chr28_42111910 0 42111910 C C C C C C C C C C C C C C C T C C C C
28 chr28_42115328 0 42115328 C C C C A C C C C C C C C C C C C C C C
28 chr28_42119939 0 42119939 A A A A A A A A G G G G A A A A A A G G
28 chr28_42120579 0 42120579 G G G G A G G G A A A A A A A A A A A A
28 chr28_42121639 0 42121639 G G G G G G G G A A A A G G G G G G A A
28 chr28_42125046 0 42125046 G G G G G G G G A A A A G G G G G G A A
28 chr28_42131848 0 42131848 A A A A A C A A A A A A A A A A A A A A
28 chr28_42134091 0 42134091 A A G G G G G G G G G G G G G G G G G G
28 chr28_42134710 0 42134710 C C C C C C C C C C C C C C C T C C C C
28 chr28_42139036 0 42139036 A A A A A A A A A A A G A A A A A A A A
28 chr28_42143597 0 42143597 T T T T T T T T C C C C T T T T T T C C
28 chr28_42150344 0 42150344 C G G G G G C C G G G G G G G G G G G G
28 chr28_42153366 0 42153366 G G G G G G G G G G G G G G C C G G G G
28 chr28_42158256 0 42158256 G G G G G G G G A A A A G G G G G G A A
28 chr28_42160393 0 42160393 G G G G G G G G G G G G G G A G G G G G
28 chr28_42162352 0 42162352 G G G G G G G G G G G G G G A G G G G G
28 chr28_42169819 0 42169819 T T T T T T T T T T T T T T C C T T T T
28 chr28_42174041 0 42174041 C C C C C C C C T T T T C C C C C C T T
28 chr28_42182186 0 42182186 C C C C C C C C C C C C C C C C C T C C
28 chr28_42186237 0 42186237 A A A A A A A A T T T T A A A A A A T T
28 chr28_42195932 0 42195932 G G T T T T G G T T T T T T T T T T T T
28 chr28_42196178 0 42196178 A G G G G G G G G G G G G G G G G G G G
28 chr28_42197277 0 42197277 G G G G G G G G A A A A G G G G G G A A
28 chr28_42199111 0 42199111 G G G G A G G G G G G G G G G G G G G G
28 chr28_42208133 0 42208133 G G G G G G G G G G G G A A G G G G G G
28 chr28_42208317 0 42208317 C C C C C C C C C C C C C C T T C C C C
28 chr28_42219764 0 42219764 C C C C C C C C T T T T C C C C C C T T
28 chr28_42220928 0 42220928 T T T T T T T T C C C C T T T T T T C C
28 chr28_42221609 0 42221609 G G G G A G G G G G G G G G G G G G G G
28 chr28_42225548 0 42225548 C C C C C C C C C C C C T T C C C C C C
28 chr28_42231393 0 42231393 G G C C C C G G G G G G G G G G G G G G
28 chr28_42233567 0 42233567 G G G G G G G G G G G G G T G G G G G G
28 chr28_42236001 0 42236001 C C C C C C C C T T T T C C C C C C T T
28 chr28_42238507 0 42238507 C C C C C C C T C C C C C C C C C C C C
28 chr28_42241994 0 42241994 G G G G G G G G G G G G G G G G A G G G
28 chr28_42246494 0 42246494 A A A A A G A A G G G G G G G G G G G G
28 chr28_42246789 0 42246789 T T T T T T T T T T T T T T C C T T T T
28 chr28_42252673 0 42252673 C C C C C C C C T T T T C C C C C C T T
28 chr28_42257165 0 42257165 G G G G G G G G A A A A G G G G G G A A
28 chr28_42259913 0 42259913 A A G G G G A A G G G G G G G G G G G G
28 chr28_42263891 0 42263891 C C C T C C C C C C C C C C C C C C C C
28 chr28_42266368 0 42266368 A A A A A A A A A G A A A A A A A A A A
28 chr28_42271646 0 42271646 C C C C C C C C C T T T C T C C C C T T
28 chr28_42273142 0 42273142 G G A A A G G G G G G G G G G G G G G G
28 chr28_42274197 0 42274197 C C C C C C C T C C C C C C C C C C C C
28 chr28_42275582 0 42275582 C C C C C C C C C C C C C C C T C C C C
28 chr28_42277481 0 42277481 A A A A A A A A A T T T A A A A A A T T
28 chr28_42279460 0 42279460 G G G G G G G G G G G G G G G T G G G G
28 chr28_42279954 0 42279954 C C C C C C C C C C C C C C C C C T C C
28 chr28_42285105 0 42285105 G G G G G G G G G G G G G G G G A G G G
28 chr28_42285153 0 42285153 C C C C C C C C C C C C C C C C C T C C
28 chr28_42289119 0 42289119 G G G G G G G G T T T T G G G G G G T T
28 chr28_42290119 0 42290119 C C C C C C C C C G C C C C C C C C C C
28 chr28_42292112 0 42292112 T T T T T T T T C C C T T T T T T T C C
28 chr28_42292838 0 42292838 A A A A A A A A A A A A A T A A A A A A
28 chr28_42293591 0 42293591 C G C C C C C G C C C C C C C C C C C C
28 chr28_42300887 0 42300887 A A A A A A A A G G G G A A A A A A G G
28 chr28_42305742 0 42305742 G G G G G G A G G G G G A A A A A A G G
28 chr28_42310196 0 42310196 G G G G G G G G G G G G A G G G G G G G
28 chr28_42313641 0 42313641 G G G G G G G G A A A A G G G G G G A A
28 chr28_42313893 0 42313893 G G G G G G G G G G G G C G G G C C G G
28 chr28_42314816 0 42314816 G G G G G G G G G G G G A G A G A A G G
28 chr28_42315318 0 42315318 A A A A A A A A A A A A A T T T A A A A
28 chr28_42316456 0 42316456 T T C C T T T T T T T T T T T T T T T T
28 chr28_42317084 0 42317084 C C C C C C C C C C C C C C C T C C C C
28 chr28_42317388 0 42317388 A A A A A A A A G G G G A A A A A A G G
28 chr28_42318534 0 42318534 C C T T C C C C C C C C C C C C C C C C
28 chr28_42320874 0 42320874 C C T T T T C C C C C C C C C C C C T T
28 chr28_42325902 0 42325902 A A A A A A A A G G G G A A A A A A G G
28 chr28_42325999 0 42325999 A A A A A A A A A C A A A A A A A A C C
28 chr28_42329297 0 42329297 G G G G G G G G G G A G G G G G G G G G
28 chr28_42331722 0 42331722 G G G G G G G G G G G G A G G G G G G G
28 chr28_42332018 0 42332018 G G G G G G G G A A A A G G G G G G A A
28 chr28_42335819 0 42335819 C C C C C C C C G G G G C C C C C C G G
28 chr28_42342793 0 42342793 A A G G G G A G G G G G G G G G G G G G
28 chr28_42343518 0 42343518 C C T T C C C C C C C C C C C C C C C C
28 chr28_42343675 0 42343675 A A A A A A A A A A A A A A G G A A A A
28 chr28_42351231 0 42351231 C C C C C C C C T T T T C C C C C C T T
28 chr28_42352850 0 42352850 C C C C C C C C C C C C C C T T C C C C
28 chr28_42358158 0 42358158 G G G G G G G G T T T T G G G G G G T T
28 chr28_42359186 0 42359186 G G A A A A G G G G G G A A A A A A G G
28 chr28_42365375 0 42365375 G G G G G G G G G G G G G G G G A G G G
28 chr28_42365593 0 42365593 C C C C C C C C C C C C C G C C C C C C
28 chr28_42365703 0 42365703 C C T T T T C C C C C C T T T T T T C C
28 chr28_42366363 0 42366363 C C C C C C C C C C C C C C G G C C C C
28 chr28_42369352 0 42369352 G G G G G G G G A A A A G G G G G G A A
28 chr28_42372496 0 42372496 A A A A A G A A A A A A A A A A A A A A
28 chr28_42378664 0 42378664 C C C C C C C C C C C C C G C C C C C C
28 chr28_42379186 0 42379186 A A G G G G A G A A A A G G G G G G A A
28 chr28_42384377 0 42384377 A A G G G G A A G G G G G G G G G G G G
28 chr28_42385139 0 42385139 G G G G G G G G G G G G G G G G A A G G
28 chr28_42391735 0 42391735 G G G G G G G G G G G G G G G G G T G G
28 chr28_42395653 0 42395653 C C C C C C C C T T T T C C C C C C T T
28 chr28_42397503 0 42397503 T T T T T T T T C C C C T T T T T T C C
28 chr28_42397638 0 42397638 A A A C A A A A A A A A A A A A A A A A
28 chr28_42397864 0 42397864 A A A A A A A A A A A A G G A A A A A A
28 chr28_42398768 0 42398768 G G G G G G G G G G G G G G G G A A G G
28 chr28_42399169 0 42399169 G G G G G G G G G G G G G G A A G G G G
28 chr28_42404662 0 42404662 C C C C C C C C T T T T C C C C C C T T
28 chr28_42406610 0 42406610 C C C C C C C C T T T T C C C C C C T T
28 chr28_42409249 0 42409249 T T C C C C T T C C C C C C C C C C C C
28 chr28_42421501 0 42421501 C C C C C C C T C C C C C C C C T T C C
28 chr28_42421750 0 42421750 G G G G G G G G G G G G G G G G A A G G
28 chr28_42422728 0 42422728 T T T T T T T T C C C C T T T T T T C C
28 chr28_42429165 0 42429165 C G G G G G C C G G G G G G G G G G G G
28 chr28_42438039 0 42438039 T T T T T T T T C C C C T T T T T T C C
28 chr28_42439726 0 42439726 C C C C C C C C C C C C C C T T C C C C
28 chr28_42444040 0 42444040 A A A A A A A A G G G G A A A A A A G G
28 chr28_42446459 0 42446459 A A G G G G G G G G G G G G G G G G G G
28 chr28_42446922 0 42446922 T T T T T T T T C C C C T T T T T T C C
28 chr28_42449382 0 42449382 A G G G G G G G G G G G G G G G G G G G
28 chr28_42451336 0 42451336 A A A A A A A A C C C C A A A A A A C C
28 chr28_42459886 0 42459886 C C C C C C C C G G G G C C C C C C G G
28 chr28_42469827 0 42469827 A G A A A A A A A A A A A A A A A A A A
28 chr28_42469920 0 42469920 G G G G G G G G G G G G A G G G G G G G
28 chr28_42470179 0 42470179 G G G G G G G G G G G G A G G G G G G G
28 chr28_42471543 0 42471543 G G G G G G G G G G G G A G G G G G G G
28 chr28_42472222 0 42472222 G G G G G G G G A A A A G G G G G G A A
28 chr28_42472937 0 42472937 G G G G G G G G G G G G A G G G G G G G
28 chr28_42479612 0 42479612 C C C C C C C C C C C C C T C C C C C C
28 chr28_42486623 0 42486623 C C C C C C C C C C C C C C C C T T C C
28 chr28_42496454 0 42496454 A A A A A A A A G G G G A A A A A A G G
28 chr28_42501208 0 42501208 T T C C C C T T C C C C C C C C C C C C
28 chr28_42502010 0 42502010 G G G G G G G G G G G G A A A A A A G G
28 chr28_42503531 0 42503531 T T T T T T T T T T T T T T G G T T T T
28 chr28_42505735 0 42505735 G G G G G G G G A A A A G G G G G G A A
28 chr28_42507160 0 42507160 C C C C C C C C C C C C C C C C C T C C
28 chr28_42507703 0 42507703 A A A A A A A A A A A A A A A A G G A A
28 chr28_42510084 0 42510084 G G G G G G G G G G G G A A G G G G G G
28 chr28_42511126 0 42511126 C C C C C C C C T T T T C C C C C C T T
28 chr28_42511520 0 42511520 G G G G G G G G G G G G G G G G C C G G
28 chr28_42525916 0 42525916 C C C C C C C C A A C C C C C C C C C C
28 chr28_42531434 0 42531434 T T T T T T T T T T T T C T T T T T T T
28 chr28_42532612 0 42532612 G G G G G G G G T T T T G G G G G G T T
28 chr28_42534112 0 42534112 C C C C C T C C C C C C C C C C C C C C
28 chr28_42536652 0 42536652 C C C C C C C C C C C C C C C T T T C C
28 chr28_42539647 0 42539647 G G A A A A A G A A A A A A A A A A A A
28 chr28_42545150 0 42545150 G G G G G G G G A A A A G G G G G G A A
28 chr28_42557876 0 42557876 A A A A A A A A A A A A A A A C A A A A
28 chr28_42568273 0 42568273 C C C C C C C C C C C C C C T T C C C C
28 chr28_42568781 0 42568781 T T T T T T C T T T T T T T T T T T T T
28 chr28_42569197 0 42569197 A A A A A A A A G G G G A A A A A A G G
28 chr28_42573835 0 42573835 G G G G C C G G G G G G G G G G G G G G
28 chr28_42575311 0 42575311 A A A A A A A A G G G G A A A A A A G G
28 chr28_42576213 0 42576213 A A C C C C A C C C C C C C C C C C C C
28 chr28_42579920 0 42579920 G G G G G G G G G G G G G G G G A A G G
28 chr28_42582864 0 42582864 T T T T T T T T C C C C T T T T T T C C
28 chr28_42584641 0 42584641 C C C C C C C C G G G G C C C C C C G G
28 chr28_42585522 0 42585522 T T T T C C T T T T T T T T T T T T T T
28 chr28_42598791 0 42598791 C C C C C C C C A A A A C C C C C C A A
28 chr28_42603852 0 42603852 G G A G G G G G G G G G G G G G G G G G
28 chr28_42612181 0 42612181 A A A G A A A A A A A A A A A A A A A A
28 chr28_42612537 0 42612537 A A A C A A A A A A A A A A A A A A A A
28 chr28_42615477 0 42615477 A A A A A A A A G G G G A A A A A A G G
28 chr28_42616391 0 42616391 T T T T T T T T C C C C T T T T T T C C
28 chr28_42617469 0 42617469 G G G G C G G G G G G G G G G G G G G G
28 chr28_42619554 0 42619554 T T T T T T T T C C C C T T T T T T C C
28 chr28_42619792 0 42619792 G G G G G G G G G G A G G G G G G G A A
28 chr28_42621650 0 42621650 A A A A A A A A T T T T A A A A A A T T
28 chr28_42621967 0 42621967 A A A A A A A A G G G G A A A A A A G G
28 chr28_42623848 0 42623848 A A A A A A A A G G G G A A A A A A G G
28 chr28_42634595 0 42634595 A A A A A A A A T T T T A A A A A A T T
28 chr28_42639864 0 42639864 G G A G G G G G A A A A A A A A A A A A
28 chr28_42649318 0 42649318 G G G G G G G G G G G G A G G G G G G G
28 chr28_42651157 0 42651157 T T C C C C C T C C C C C C C C C C C C
28 chr28_42653366 0 42653366 G G G G G G G G T T T T G G G G G G T T
28 chr28_42654013 0 42654013 C C C C C C C C G G G G C C C C C C G G
28 chr28_42655414 0 42655414 C T C C C C C T C C C T C C C C C C C C
28 chr28_42655465 0 42655465 G G G G A G G G G G G G G G G G G G G G
28 chr28_42660905 0 42660905 T T T T T T T T T T T T C T T T T T T T
28 chr28_42667342 0 42667342 G G G G G G G G A A A A G G G G G G A A
28 chr28_42670794 0 42670794 G G G G G G G G T T T T T T G G T T T T
28 chr28_42673445 0 42673445 G G C C C G G G G G G G G G G G G G G G
28 chr28_42673856 0 42673856 G G G G G G G G A A A A G G A A G G A A
28 chr28_42691349 0 42691349 A A A A A A A A A A A G A A A A A A A A
28 chr28_42691473 0 42691473 G G G G G G G G G G G G G G A G G G G G
28 chr28_42692411 0 42692411 A A A A A A A A G G G G A A A A A A G G
28 chr28_42692694 0 42692694 G G G G G G G G G G G G C C G G C C G G
28 chr28_42702613 0 42702613 T T T T T T T T C C C C T T T T T T C C
28 chr28_42703295 0 42703295 G G A A A G G G G G G G G G G G G G G G
28 chr28_42704333 0 42704333 A G G G G G G G G G G G G G G G G G G G
28 chr28_42713587 0 42713587 C C C C C C T T C C C C C C C C C C C C
28 chr28_42714308 0 42714308 A A A A A A A A A A A A G G A A A A A A
28 chr28_42717125 0 42717125 C C C C C C C C C C C C C C C C T T C C
28 chr28_42721891 0 42721891 A A A A A A A A A A A A A G A A A A A A
28 chr28_42737871 0 42737871 G G G G G G G G G G G G A G G G G G G G
28 chr28_42740230 0 42740230 A A A A A A A A G G G G A A A A A A G G
28 chr28_42740252 0 42740252 C C C C C C C C C C C C C T C C C C C C
28 chr28_42740876 0 42740876 G G G G G G G G A A A A G G G G G G A A
28 chr28_42745429 0 42745429 C C C C C C C T C C C C C C C C C C C C
28 chr28_42749156 0 42749156 A A A A A A A A A A A A A C A A A A A A
28 chr28_42756802 0 42756802 T T T T C T T T T T T T T T T T T T T T
28 chr28_42760944 0 42760944 G G C G G G G G G G G G G G G G G G G G
28 chr28_42768182 0 42768182 T T T T T T T T T T T T T T C C T T T T
28 chr28_42783189 0 42783189 A G A A A A G G A A A A A A A A A A A A
28 chr28_42787960 0 42787960 C C C C C C C C T T T T C C C C C C T T
28 chr28_42789624 0 42789624 C C C C C C C C C C C C C C C C T T C C
28 chr28_42791054 0 42791054 A A A A A A A A A A A A A A C C A A A A
28 chr28_42792506 0 42792506 C C C C C C C C T T T T C C C C C C T T
28 chr28_42793645 0 42793645 A A A A A A A A G G G G A G A A A A G G
28 chr28_42794307 0 42794307 T T C C C C T T C C C C C C C C C C C C
28 chr28_42795657 0 42795657 A G A A A A A A A A A A A A A A A A A A
28 chr28_42797988 0 42797988 T T T T T T T T G G G G T T T T T T G G
28 chr28_42800006 0 42800006 G G G G G G G G A A A A G G G G G G A A
28 chr28_42804130 0 42804130 C C T T T T T T T T T T T T T T T T T T
28 chr28_42806874 0 42806874 T T C C C C T T C C C C C C C C C C C C
28 chr28_42807539 0 42807539 G G G G G G G G C C C C G G G G G G C C
28 chr28_42807670 0 42807670 T T T T T T T T T T C T T T T T T T T T
28 chr28_42807867 0 42807867 G G G G G G G G G G G G A G G G G G G G
28 chr28_42809953 0 42809953 T T C C C T T T T T T T T T T T T T T T
28 chr28_42810597 0 42810597 A A A A A A A A A A A A A G A A A A A A
28 chr28_42814686 0 42814686 G G G G G G G G A A A A G G G G G G A A
28 chr28_42817016 0 42817016 G G G G G G G G A A A A G G G G G G A A
28 chr28_42817879 0 42817879 C C C C C C C C C C C C C T C C C C C C
28 chr28_42819941 0 42819941 C C C C C C A A C C C C C C C C C C C C
28 chr28_42823981 0 42823981 C C C C C C C C G G G G C C C C C C G G
28 chr28_42826192 0 42826192 C C A C C C C C C C C C C C C C C C C C
28 chr28_42828551 0 42828551 G G G G G G G G G G G G G T G G G G G G
28 chr28_42829670 0 42829670 G G A G A G G G G G G G G G G G G G G G
28 chr28_42829869 0 42829869 G G G G G G G G G G G G G G A A G G G G
28 chr28_42831624 0 42831624 A A A C C C A A A A A A A A A A A A A A
28 chr28_42832640 0 42832640 A A A A A A G G A A A A A A A A A A A A
28 chr28_42843161 0 42843161 C C C C C C C C C C C T C C C C C C T T
28 chr28_42844886 0 42844886 C C C C C C C C T T T T C C C C C C T T
28 chr28_42847056 0 42847056 A A A A A A A A G G G G A A A A A A G G
28 chr28_42847898 0 42847898 G G G G G G G G G G G G G G G G A A G G
28 chr28_42849792 0 42849792 A A A A A A A A A A A A A G A A A A A A
28 chr28_42850445 0 42850445 C C C C C C C C C C C C C C C C T T C C
28 chr28_42867743 0 42867743 C C C C C C C C T T T T C C C C C C T T
28 chr28_42871079 0 42871079 A A A A A A A A G G G G A A A A A A G G
28 chr28_42878829 0 42878829 A A A A A A A A A A A A A A A A G G A A
28 chr28_42884453 0 42884453 T T T T C T T T T T T T T T T T T T T T
28 chr28_42884630 0 42884630 T T T T C T T T T T T T T T T T T T T T
28 chr28_42884773 0 42884773 T T T T T T T T C C C C T T T T T T C C
28 chr28_42885005 0 42885005 T T A T T T T T T T T T T T T T T T T T
28 chr28_42887944 0 42887944 C C C C C C T T C C C C C C C C C C C C
28 chr28_42893781 0 42893781 A A A A A A A A C C C C A A A A A A C C
28 chr28_42895535 0 42895535 G G G G G G G G G G G G G G A A G G G G
28 chr28_42896881 0 42896881 T T C C C C T T T T T T C C C C C C T T
28 chr28_42898205 0 42898205 G G G G G G G G A A A A A A A A G G A A
28 chr28_42899931 0 42899931 C C C C C C C C C C C C C T C C C C C C
28 chr28_42900074 0 42900074 C C C C C C C C G G G G C C C C C C G G
28 chr28_42904012 0 42904012 G G G G G G G G G G G G A A G G G G G G
28 chr28_42907142 0 42907142 T T C C T T T T C C C C T T T T T T C C
28 chr28_42907993 0 42907993 G G G G G G G G T T T T G G G G G G T T
28 chr28_42910854 0 42910854 A A A A A A A A A A A A A A A A G G A A
28 chr28_42919533 0 42919533 C C C C C C C C C C C C C C C C G G C C
28 chr28_42921110 0 42921110 T T T T T T T T C C C C T T T T T T C C
28 chr28_42930637 0 42930637 C C C C C C C C C C C C C C C C G G C C
28 chr28_42931943 0 42931943 C C C C C T C C C C C C C C C C C C C C
28 chr28_42932508 0 42932508 G G G G G T G G G G G G G G G G G G G G
28 chr28_42932518 0 42932518 G G G G A G G G G G A G G G G G G G G G
28 chr28_42939084 0 42939084 C C C C C C C C C C C C C T C C C C C C
28 chr28_42944072 0 42944072 G G G G G G G G G G G G C G G G G G G G
28 chr28_42947851 0 42947851 A A A A A A A A A A A A A A A T A A A A
28 chr28_42951156 0 42951156 G G G G G G G G A A A A G G G G G G A A
28 chr28_42954669 0 42954669 G G G G G G G G G G G G G G G T G G G G
28 chr28_42957170 0 42957170 G G G G G G G G G G G G G G A G G G G G
28 chr28_42958750 0 42958750 G G G G A G G G G G G G G G G G G G G G
28 chr28_42965576 0 42965576 G G A A A A G G A A A A A A A A A A A A
28 chr28_42973486 0 42973486 A A A G A A A A G G G G A A A A A A G G
28 chr28_42976540 0 42976540 G G G G G G G G A A A A G G G G G G A A
28 chr28_42980716 0 42980716 A A A A A A A A G G G G A A A A A A G G
28 chr28_42987477 0 42987477 C T C C C C C C C C C C C C C C T T C C
28 chr28_42987479 0 42987479 T T C T T T T T T T T T T T T T T T T T
28 chr28_42993717 0 42993717 A A A C A A A A A A A A A A A A A A A A
28 chr28_42996365 0 42996365 G G G G A G G G G G G G G G G G G G G G
28 chr28_42997629 0 42997629 G G G G A G G G G G G G G G G G G G G G
28 chr28_43003865 0 43003865 C C C C C C C C C C C C C T C C C C C C
28 chr28_43005646 0 43005646 C C C C C C C C C C C C C T C C C C C C
28 chr28_43005876 0 43005876 C C C C C C C C T T T T C C C C C C T T
28 chr28_43006665 0 43006665 G G A G G G G G G G A G G G G G G G G G
28 chr28_43006951 0 43006951 G G A G A G G G G G G G G G G G G G G G
28 chr28_43007332 0 43007332 C C C C C C C C C C C T C C C C C C C C
28 chr28_43008389 0 43008389 A A A A A A A A G G G G A A A A A A G G
28 chr28_43008547 0 43008547 A A A G A A A A A A A A A A A A A A A A
28 chr28_43021610 0 43021610 C C C C C C C C A C A A C C C C C C A A
28 chr28_43025337 0 43025337 A A A A A A A A G G G G A A A A A A A A
28 chr28_43026812 0 43026812 G G G G C G G G G G G G G G G G G G G G
28 chr28_43032765 0 43032765 A A G G G G A A G G G G G G G G G G G G
28 chr28_43037741 0 43037741 C C C C C C C C C C C C C C C T T T T T
28 chr28_43044341 0 43044341 T T T T T T T T C C C C T T T T T T C C
28 chr28_43045601 0 43045601 A A A A A A A A G G G G A A A A A A G G
28 chr28_43046310 0 43046310 C C C C C C C C G G G G C C C C C C G G
28 chr28_43049058 0 43049058 G G G G G G G G G G G G G G A G G G G G
28 chr28_43049522 0 43049522 T T T T T T T T T T T T G T T T T T T T
28 chr28_43050587 0 43050587 C T T T T T T T T T T T T T T T T T T T
28 chr28_43051455 0 43051455 G G G G G G G G A A A A G G G G G G A A
28 chr28_43054238 0 43054238 C C T T C C C C C C C C C C C C C C C C
28 chr28_43055607 0 43055607 A G G G G G A G G G G G G G G G G G G G
28 chr28_43057672 0 43057672 T T C C C C T T C C C C C C C C C C C C
28 chr28_43064334 0 43064334 G G G G G G G G A A A A G G G G G G A A
28 chr28_43067746 0 43067746 T T T T T T T T T T T T C T T T T T T T
28 chr28_43069779 0 43069779 G G G G G G G G G G G G C C G G G G G G
28 chr28_43073684 0 43073684 C C C C C T C C C C C C C C C C C C C C
28 chr28_43074083 0 43074083 C C C C C T C C C C C C C C C C C C C C
28 chr28_43074297 0 43074297 C C C C C C C C C C C T C C C C C C C C
28 chr28_43075590 0 43075590 T T T T T T T T G G G G T T T T T T G G
28 chr28_43077079 0 43077079 T T T T T T T T C C C C T T T T T T C C
28 chr28_43080132 0 43080132 C C A A A C C C C C C C C C C C C C C C
28 chr28_43080849 0 43080849 A G A A A A A G A A A A A A A A A A A A
28 chr28_43083713 0 43083713 G G G G G G G G G G G G A A G G G G G G
28 chr28_43085185 0 43085185 G G G G G G G G G G G G A G A G G G G G
28 chr28_43085800 0 43085800 G G G G G G G G G G G G G G G G C C G G
28 chr28_43086593 0 43086593 C C C C C C C C C C C C C C C T C C C C
28 chr28_43087015 0 43087015 C C C C C C C C T T T T C C C C C C T T
28 chr28_43087160 0 43087160 G G G G G G C G G G G G G G G G G G G G
28 chr28_43090328 0 43090328 G G G G G G A G G G G G G G G G G G G G
28 chr28_43105335 0 43105335 A G G G G G G G G G G G G G G G G G G G
28 chr28_43108258 0 43108258 C C C C C C C T C C C C C C C C C C C C
28 chr28_43109792 0 43109792 C C C C C C C C T T T T C C C C C C T T
28 chr28_43113012 0 43113012 C C C C C C C C C C C C C C T T C C C C
28 chr28_43114741 0 43114741 C C C C C C C C C C C C C T C C C C C C
28 chr28_43115613 0 43115613 A A A A A A A G A A A A A A A A A A A A
28 chr28_43119135 0 43119135 A A A A A A A A G G G G A A A A A A G G
28 chr28_43119385 0 43119385 C C C C C C C C C C C C C C C T C C C C
28 chr28_43122036 0 43122036 C C C C C C C C A A A A C C C C C C A A
28 chr28_43124384 0 43124384 C C C C C C C C C C C C T T C C C C C C
28 chr28_43125956 0 43125956 G G G G G G G G G G G G G G A G G G G G
28 chr28_43132693 0 43132693 G G G G G G G G G G G G G G G G C C G G
28 chr28_43132789 0 43132789 A A A A A A A A A A A A G G G G G G A A
28 chr28_43141492 0 43141492 A G A A A A G G A A A A A A A A A A A A
28 chr28_43141773 0 43141773 C C C C C C C C C C C C C T C C C C C C
28 chr28_43151503 0 43151503 T T C C C C C T C C C C C C C C C C C C
28 chr28_43151853 0 43151853 C T C C C C C C C C C C C C C C C C C C
28 chr28_43153143 0 43153143 G G G G G G G G A A A G G G G G G G G G
28 chr28_43153601 0 43153601 C T C C C C C T C C C C C C C C C C C C
28 chr28_43158100 0 43158100 C C C C C C C C C C C C C T C C C C C C
28 chr28_43161257 0 43161257 C T C C C C C C C C C C C C C C C C C C
28 chr28_43164484 0 43164484 G G G G A G G G A A A A G G G G G G A A
28 chr28_43166007 0 43166007 G G G G G G G G A A A A G G G G G G A A
28 chr28_43166013 0 43166013 C C C C C C C C C C C C C C C G C C C C
28 chr28_43166206 0 43166206 G G G G G G G G G G G G A A G G G G G G
28 chr28_43169522 0 43169522 T T T T T T T T T T T T C C T T T T T T
28 chr28_43172630 0 43172630 A A A A A A A A G G G G A A A A A A G G
28 chr28_43173882 0 43173882 G G A G G G G G G G G G G G G G G G G G
28 chr28_43177970 0 43177970 G G C G C C G G G G G G G G G G G G G G
28 chr28_43182522 0 43182522 A A A G G G A A A A A A A A A A A A A A
28 chr28_43183964 0 43183964 T T T T T T T T T T T T C T T T T T T T
28 chr28_43184316 0 43184316 C C C C C C C C C C C C A C C C C C C C
28 chr28_43184805 0 43184805 G G G G G G G G T T T T G G G G G G T T
28 chr28_43190519 0 43190519 T T C C C C C C C C C C C C C C C C C C
28 chr28_43194018 0 43194018 C C C C C C C C A A A A A A A A A A A A
28 chr28_43196917 0 43196917 G G G G G G G G G G G G G T G G G G G G
28 chr28_43200112 0 43200112 T T T T T T T T C C C C T T T T T T C C
28 chr28_43204560 0 43204560 T T T T T T T T C C C C T T T T T T C C
28 chr28_43205244 0 43205244 C C C C C C C C C C C C T T C C C C C C
28 chr28_43205852 0 43205852 T T T T T T T T C C C C T T T T T T C C
28 chr28_43207572 0 43207572 C C C C C C C C T T T T C C C C C C T T
28 chr28_43208333 0 43208333 C C C C C C C C C C C C C C T T C C C C
28 chr28_43209956 0 43209956 C C C C C C C C T T T T T T T T T T T T
28 chr28_43210058 0 43210058 C C C C C C C C C C C C C C C C T T C C
28 chr28_43211574 0 43211574 C T T T T T C T T T T T T T T T T T T T
28 chr28_43213828 0 43213828 A T T T T T T T T T T T T T T T T T T T
28 chr28_43220472 0 43220472 G G G G G G C G G G G G G G G G G G G G
28 chr28_43222472 0 43222472 T T T T T T T T G G G G T T T T T T G G
28 chr28_43225652 0 43225652 T T T T T T T T C C T T T T T T T T T T
28 chr28_43227196 0 43227196 T T T T C T T T T T T T T T T T T T T T
28 chr28_43227802 0 43227802 G G A A G G G G G G G G G G G G G G G G
28 chr28_43227843 0 43227843 C G C C C C G G C C C C C C C C C C C C
28 chr28_43229515 0 43229515 G G G G G G G G G G G G G G A A G G G G
28 chr28_43237459 0 43237459 T T T T T T T T T T C T T T T T T T C C
28 chr28_43241176 0 43241176 A A A A A C A A A A A A A A A A A A A A
28 chr28_43245138 0 43245138 C C C C C C C C T T T T C C C C C C T T
28 chr28_43247505 0 43247505 C C C C C C C C C C C C C C C T C C C C
28 chr28_43249791 0 43249791 C C C C C C C C C C A C C C C C C C C C
28 chr28_43251900 0 43251900 A A A A A A A A A A A A A A G G A A A A
28 chr28_43252493 0 43252493 T T T T T T T T G G G G T T T T T T G G
28 chr28_43253027 0 43253027 C C C C C C C C C C C C C C C C T T C C
28 chr28_43255522 0 43255522 T T T T C T T T T T T T T T T T T T T T
28 chr28_43256969 0 43256969 A A A A T T A A A A A A A A A A A A A A
28 chr28_43259873 0 43259873 C C C C C C C C C C C C C C T T C C C C
28 chr28_43262163 0 43262163 C C T T C C C C T T T T C C C C C C T T
28 chr28_43268833 0 43268833 T T A A T T T T T T T T T T T T T T T T
28 chr28_43275149 0 43275149 A A A A A A A A A A A A A G A A A A A A
28 chr28_43275474 0 43275474 T T T T T T T T G G G G T T T T T T G G
28 chr28_43277324 0 43277324 A A A A A A A A C C C C A A A A A A C C
28 chr28_43279876 0 43279876 C C C C C C C C C C C C C C T T C C C C
28 chr28_43280304 0 43280304 C C C C C C C C T T T T C C C C C C T T
28 chr28_43281859 0 43281859 A A A A A A A A A A A A A A A A G G A A
28 chr28_43287087 0 43287087 A A A A A A A A A A A A A A A A C C A A
28 chr28_43289049 0 43289049 G G G G G G G G G G G G A G G G G G G G
28 chr28_43289939 0 43289939 G G G G G G G G A A A A G G G G G G A A
28 chr28_43291497 0 43291497 A A A A A A A A G G G G A A A A A A G G
28 chr28_43291559 0 43291559 C C C C C C C C C C C C C C T T C C C C
28 chr28_43292414 0 43292414 C C A A A C C C C C C C C C C C C C C C
28 chr28_43292964 0 43292964 C C T T T T C C C C C C C C C C C C C C
28 chr28_43296875 0 43296875 C C C C C C C C C C C C C T C C C C T T
28 chr28_43298026 0 43298026 C C A A A C C C C C C C C C C C C C C C
28 chr28_43299584 0 43299584 C C C C C C C C C C C C C C C T C C C C
28 chr28_43299934 0 43299934 C C C C C C C C C C C C T T C C C C C C
28 chr28_43300971 0 43300971 G G G G G G G G G G G G G G G G T T G G
28 chr28_43308537 0 43308537 A A C C C C A A C C C C C C C C C C C C
28 chr28_43313696 0 43313696 G G G G G G G G C C C C G G G G G G C C
28 chr28_43315039 0 43315039 T T T T T T T T T T T T C T T T T T T T
28 chr28_43318429 0 43318429 T T C T T T T T T T T T C C C C C C T T
28 chr28_43320273 0 43320273 T T T T T T T T T T T T G G G G G G T T
28 chr28_43322192 0 43322192 C C C C C C C C T T T T T T T T T T T T
28 chr28_43327758 0 43327758 G G G G G G G G G G G G A G G G G G G G
28 chr28_43328359 0 43328359 C C A C C C C C C C C C C C C C C C C C
28 chr28_43328419 0 43328419 A T T T T T A T T T T T T T T T T T T T
28 chr28_43330908 0 43330908 G G G G G G G G A A A A G G G G G G A A
28 chr28_43340859 0 43340859 G G G G G G G G G G G G C G G G G G G G
28 chr28_43348095 0 43348095 C C C C C C C C C C C C C C C C C T C C
28 chr28_43351227 0 43351227 G G G G G G G G A A A A G G G G G G A A
28 chr28_43351758 0 43351758 G G G G A G G G G G G G G G G G G G G G
28 chr28_43354524 0 43354524 G G G G A G G G G G G G G G G G G G G G
28 chr28_43356022 0 43356022 T T T T T T T T T T T T C T T T T T T T
28 chr28_43362108 0 43362108 C C C T C T C C T T C C C C C C C C C C
28 chr28_43363410 0 43363410 A A A A A A A A G G G G A A A A A A G G
28 chr28_43365717 0 43365717 C T C C C C C T C C C C C C C C C C C C
28 chr28_43366661 0 43366661 A A A A A A A A T T T T A A A A A A T T
28 chr28_43373825 0 43373825 G G G G G G G G A A A G G G G G G G A A
28 chr28_43375889 0 43375889 C C C C C G C C G G G G C C C C C C G G
28 chr28_43375900 0 43375900 G G G G G G G G G G G G G T G G G G G G
28 chr28_43380210 0 43380210 A A A A A A A A C C A C A A A A A A C C
28 chr28_43380576 0 43380576 C C C C A C C C C C C C C C C C C C C C
28 chr28_43383548 0 43383548 A A A A A A A A G G G G A A A A A A G G
28 chr28_43383632 0 43383632 C C C C C C C C C C A C C C C C C C C C
28 chr28_43389386 0 43389386 G G G G A G G G G G G G G G G G G G G G
28 chr28_43392506 0 43392506 C C C C C C C C C C C C C C T T C C C C
28 chr28_43392997 0 43392997 A A A A A A A A G G G G A A A A A A G G
28 chr28_43395805 0 43395805 T T T T T T T T C C C C T T T T T T C C
28 chr28_43396296 0 43396296 C C C C T T C C C C C C C C C C C C C C
28 chr28_43396630 0 43396630 T T C C C C T T C C C C T T T T T T T T
28 chr28_43400812 0 43400812 A A A A A A A A A A A A A A A G A A A A
28 chr28_43401603 0 43401603 C C C C C C C C C C C C G G C C C G C C
28 chr28_43401767 0 43401767 G G G G G G G G G G A G G G G G G G A A
28 chr28_43403352 0 43403352 G G G G G G G G A A A A G G G G G G A A
28 chr28_43403842 0 43403842 C C C C C C C C C C C C G G C C C C C C
28 chr28_43410540 0 43410540 G G G G G G C G G G G G G G G G G G G G
28 chr28_43414994 0 43414994 C C C T C C C C C C C C C C C C C C C C
28 chr28_43415769 0 43415769 C T C C C C C C C C C C C C C C C C C C
28 chr28_43416721 0 43416721 G T G G G G G G G G G G G G G G G G G G
28 chr28_43417665 0 43417665 C T C C C C T T C C C C C C C C T T C C
28 chr28_43417972 0 43417972 G G G G G G G G G G G G G G G T G G G G
28 chr28_43420474 0 43420474 A A G G G G G G G G G G G G G G G G G G
28 chr28_43421159 0 43421159 A A A A A A A A A A A A G G G G G G A A
28 chr28_43421233 0 43421233 G G G G G G G G G G G G C G G G G G G G
28 chr28_43421683 0 43421683 C C C C C C C C C C C C C C T T C C C C
28 chr28_43422097 0 43422097 G G G G G G G G G G G G A G G G G G G G
28 chr28_43425614 0 43425614 T T T T C T T T T T T T T T T T T T T T
28 chr28_43431259 0 43431259 G G A A A G G G A A A A G G G G G G A A
28 chr28_43434456 0 43434456 C C C C C C C C T T T T C C C C C C T T
28 chr28_43435470 0 43435470 T T T T T T T T C C C C C C C C C C C C
28 chr28_43438719 0 43438719 G G A A A A G G A A A A G G G G A A A A
28 chr28_43445811 0 43445811 C C C C C C C C C C C C C C T T C C C C
28 chr28_43446409 0 43446409 G G G G G G G G G G G G G G G G A G G G
28 chr28_43455267 0 43455267 C C C C C C C C C C C C T T C C C C C C
28 chr28_43463121 0 43463121 A G A A A A A A A A A A A A A A A A A A
28 chr28_43466298 0 43466298 A A A A A A A A A A A A A C A A A A A A
28 chr28_43466574 0 43466574 A A A A A A A A G G G G A A A A A A G G
28 chr28_43467496 0 43467496 A A A A A A A A A A A A A A T T A A A A
28 chr28_43468427 0 43468427 A A A A A A A G A A A A A A A A A A A A
28 chr28_43473161 0 43473161 C C C C C C C C A A A A C C C C C C A A
28 chr28_43475587 0 43475587 T T T T T T T T T T T T T T T T C C T T
28 chr28_43480368 0 43480368 A A A A A A A A C C C C A A A A A A C C
28 chr28_43484753 0 43484753 A A G G A A G G G G G G G G G G G G G G
28 chr28_43485096 0 43485096 T T T T T T T T C C C C T T T T T T C C
28 chr28_43486582 0 43486582 G G G G A A G G G G G G G G G G G G G G
28 chr28_43487455 0 43487455 T T T T T T T T C C C C T T T T T T C C
28 chr28_43491126 0 43491126 A A A A A A A A G G G G A A A A A A G G
28 chr28_43493014 0 43493014 T T C T T T T T T T T T T T T T T T T T
28 chr28_43496902 0 43496902 C C C T C C C C C C C C C C C C C C C C
28 chr28_43500804 0 43500804 G G G G G G G G A A A A G G G G G G A A
28 chr28_43500861 0 43500861 A A A A A A A A G G G G A A A A A A G G
28 chr28_43501670 0 43501670 C C C T C C C C C C C C C C C C C C C C
28 chr28_43501680 0 43501680 T T T T T T T T C C C C T T T T T T C C
28 chr28_43502203 0 43502203 A A G G A G A A A A A A A A A A A A A A
28 chr28_43502559 0 43502559 T T T T T T T T T T C T T T T T T T C C
28 chr28_43502663 0 43502663 G G G G G G G G C C C C G G G G G G C C
28 chr28_43502910 0 43502910 A A A A A A A T A A A A A A A A A A A A
28 chr28_43505973 0 43505973 A A A A A A A A A A A A A A A A A G A A
28 chr28_43512315 0 43512315 C C C C C C C C A A A A A A A A A A A A
28 chr28_43514313 0 43514313 C G G G G G G G G G G G G G G G G G G G
28 chr28_43519622 0 43519622 C C C C C C C C G G G G C C C C C C G G
28 chr28_43521677 0 43521677 T T T T T T T T A A T T T T T T T T T T
28 chr28_43521783 0 43521783 G G G G G G G G G G G G G G G G A G G G
28 chr28_43529599 0 43529599 C C C C C C C C C C C T C C C C C C C C
28 chr28_43533024 0 43533024 T T C T C T T T T T T T T T T T T T T T
28 chr28_43533245 0 43533245 A A G G G G A A G G G G G G G G G G G G
28 chr28_43533826 0 43533826 G G G G G G G G G G G G G G G G A A G G
28 chr28_43535878 0 43535878 G G G G G G G G G G G T G G G G G G G G
28 chr28_43537454 0 43537454 C C C C C C C C C C C C C C C C C T C C
28 chr28_43539087 0 43539087 C C C C C C C C C C C C C C C C C T C C
28 chr28_43540522 0 43540522 C C C C C C C C T T C C C T C C C C C C
28 chr28_43540758 0 43540758 G G G T G G G G G G G G G G G G G G G G
28 chr28_43543606 0 43543606 G G G G G G G G G G G G A A G G G G G G
28 chr28_43554555 0 43554555 A A A A A A A A A A A A A A A A G G A A
28 chr28_43554802 0 43554802 G G G G G G G G G G A G G G G G G G A A
28 chr28_43554864 0 43554864 G G G G G G G G A A A A G G G G G G A A
28 chr28_43556058 0 43556058 A A A C A A A A A A A A A A A A A A A A
28 chr28_43557313 0 43557313 T T T T T T T T A A A A T T T T T T A A
28 chr28_43562793 0 43562793 C C C C C C C C C C C C C C C C A C C C
28 chr28_43563281 0 43563281 G G A G A G G G A A A A G G G G G G A A
28 chr28_43566048 0 43566048 T T T T T T T T T T T T T T T T G T T T
28 chr28_43572943 0 43572943 C C C C C C C C T T T T C C C C C C T T
28 chr28_43576421 0 43576421 A A A A A A A A G G G G A A A A A A G G
28 chr28_43579912 0 43579912 C C C C C C C C T T C C C C C C C C C C
28 chr28_43581024 0 43581024 C C T T C C C C C C C C C C C C C C C C
28 chr28_43581630 0 43581630 A C A A A A A A A A A A A A A A A A A A
28 chr28_43581997 0 43581997 G G G G G G G G G G G G G G A A G G G G
28 chr28_43584783 0 43584783 T T T T T T T T T T T T C T T T T T T T
28 chr28_43587126 0 43587126 G G G G G G G G A A G G G G G G G G G G
28 chr28_43587955 0 43587955 T T T T T T T T C C C C T T T T T T C C
28 chr28_43600058 0 43600058 C T T T T T T T T T T T T T T T T T T T
28 chr28_43605206 0 43605206 T T T T T T T T C C C C T T T T T T C C
28 chr28_43605810 0 43605810 C C C T C C C C T T T T C C C C C C T T
28 chr28_43615252 0 43615252 A A A A A A A A A A A G A A A A A A A A
28 chr28_43616467 0 43616467 A A A A A A A A A A A A G G A A A A A A
28 chr28_43617182 0 43617182 T T G G G G T T T T T T T T T T T T T T
28 chr28_43626688 0 43626688 T T T T T T T T T T T T T T C C T T T T
28 chr28_43628699 0 43628699 C C C C C C C C C C T T C C C C C C T T
28 chr28_43628942 0 43628942 C G C C C C C C C C C C C C C C C C C C
28 chr28_43633563 0 43633563 A A G G G G A A G G G G A A A A A A G G
28 chr28_43635605 0 43635605 T T T T T T T T G G G G T T T T T T G G
28 chr28_43635606 0 43635606 T T T T T T T T C C C C T T T T T T C C
28 chr28_43635630 0 43635630 C C G G G G C C C C C C C C C C C C C C
28 chr28_43635963 0 43635963 A A A A A A A A G G G G A A A A A A G G
28 chr28_43644003 0 43644003 G G G G G G G G A A A A G G G G G G A A
28 chr28_43645010 0 43645010 A A A A A A A A A A A A A A A A A G A A
28 chr28_43652879 0 43652879 A A G G G G A A G G G G G G G G G G G G
28 chr28_43652906 0 43652906 T T T T T T T T C C C C T T T T T T C C
28 chr28_43653487 0 43653487 C C C C C C C C T T T T C C C C C C T T
28 chr28_43653536 0 43653536 G G G G G G G G C C C C G G G G G G C C
28 chr28_43653714 0 43653714 G G G G A G G G G G G G G G G G G G G G
28 chr28_43656958 0 43656958 A A G G G G A A G G G G G G G G G G G G
28 chr28_43660499 0 43660499 T T T T T T T T C C C C T T T T T T C C
28 chr28_43663533 0 43663533 G G G G G G G G G G G T G G G G G G G G
28 chr28_43664056 0 43664056 G G A G A G G G G G A A G G G G G G A A
28 chr28_43674128 0 43674128 C C C C C C C C C C C C C T C C C C C C
28 chr28_43674864 0 43674864 G G G G G G G G A A A A G G G G G G A A
28 chr28_43675542 0 43675542 T T C T T T T T T T T T T T T T T T T T
28 chr28_43676122 0 43676122 C C C C C C C C C C C C C T C C C C C C
28 chr28_43678745 0 43678745 C T T T T T C C T T T T T T T T T T T T
28 chr28_43679009 0 43679009 A G A A A A A A G G G G A A A A A A G G
28 chr28_43682210 0 43682210 T T T T T T T T T T C T T T T T T T T T
28 chr28_43687259 0 43687259 G G A A A A A G A A A A A A A A A A A A
28 chr28_43687836 0 43687836 G G G G G G G G T T T T G G G G G G T T
28 chr28_43688387 0 43688387 C C C C C T C C C C C C C C C C C C C C
28 chr28_43690556 0 43690556 A A A A A A A A G G G G A A A A A A G G
28 chr28_43692862 0 43692862 G G G G G G A G G G G G G G G G G G G G
28 chr28_43692894 0 43692894 A A A A A A A G A A A A A A A A A A A A
28 chr28_43698772 0 43698772 C C C C C C C C C C C C C C C T C C C C
28 chr28_43699253 0 43699253 G G G G G G G G G G G G G G A A A A G G
28 chr28_43702241 0 43702241 G G A G G G G G G G G G G G G G G G G G
28 chr28_43706720 0 43706720 T T T T T T T T T T C T T T T T T T T T
28 chr28_43706744 0 43706744 G G G G G G A A A A A A G G G G G G A A
28 chr28_43708104 0 43708104 A G G G G G G G G G G G G G G G G G G G
28 chr28_43708441 0 43708441 G G G G G G G G G G G G G G A G G G G G
28 chr28_43708536 0 43708536 C C C C C C C C C C C C C G C C C C C C
28 chr28_43712294 0 43712294 G G G G G G G G T T T T T T T T T T T T
28 chr28_43713958 0 43713958 T T T T T T T T C C C T T T T T T T C C
28 chr28_43718573 0 43718573 A A A A A A A A G G G G A A A A A A G G
28 chr28_43720242 0 43720242 C C C C C C C C C C C C C C C C C T C C
28 chr28_43721232 0 43721232 C C C C C C C C T T T T T T C C C C T T
28 chr28_43722081 0 43722081 G G G G C G G G G G G G G G G G G G G G
28 chr28_43723006 0 43723006 A A A A A A A A A A A A A G A A A A A A
28 chr28_43725594 0 43725594 A A A A A A A A A A A A A G A A A A A A
28 chr28_43726448 0 43726448 G G G G G G G G G G G G G G G G A A G G
28 chr28_43726536 0 43726536 C C C C C C C C T T T T C C C C C C T T
28 chr28_43730460 0 43730460 A A G G G G A A A A A A A A A A A A A A
28 chr28_43731331 0 43731331 T T A A A A T T A A A A A A A A A A A A
28 chr28_43733172 0 43733172 T T T T T T T T T T T T T T T T C T T T
28 chr28_43733437 0 43733437 A A A A A A A A A A A A A A A A G G A A
28 chr28_43733653 0 43733653 C C T T T T C C T T T T C C C C C C T T
28 chr28_43735112 0 43735112 T T T T C T T T T T T T T T T T T T T T
28 chr28_43735654 0 43735654 C C C C C C C C A A A A C C C C C C A A
28 chr28_43737075 0 43737075 T T T T T T T T C C C T T T T T T T T T
28 chr28_43737333 0 43737333 G G G G G G G G G G G G A G G G G G G G
28 chr28_43737599 0 43737599 C C C C C C C C T T C C C C C C C C C C
28 chr28_43738294 0 43738294 C C C C C T C C C C C C C C C C C C C C
28 chr28_43738329 0 43738329 G G G G G G G G G G G G A G G G G G G G
28 chr28_43740912 0 43740912 A A A A A A A A A A A A A G G G A A A A
28 chr28_43741294 0 43741294 G G G G G G G G G G A G G G G G G G A A
28 chr28_43744072 0 43744072 G G G G G G G G A A A A G G G G G G A A
28 chr28_43748348 0 43748348 T T T T C T T T T T T T T T T T T T T T
28 chr28_43748694 0 43748694 T T C T T T T T T T T T T T T T T T T T
28 chr28_43749333 0 43749333 G G G G G G G G G G G G G G A G G G G G
28 chr28_43749714 0 43749714 C C C C C C C C C C C C C C A A C C C C
28 chr28_43751795 0 43751795 T T C T T T T T T T T T T T T T T T T T
28 chr28_43753086 0 43753086 T T T T T T T T C C C C T T T T T T C C
28 chr28_43753758 0 43753758 A A A A A A A A G G G G A A A A A A G G
28 chr28_43756974 0 43756974 A A A G A A A A A A A A A A A A A A A A
28 chr28_43757788 0 43757788 C C C C C C C C T T T T C C C C C C T T
28 chr28_43759883 0 43759883 C C C C C C C C T T T T C C C C C C T T
28 chr28_43760036 0 43760036 C C C C C C C C C C C C A A C C C C C C
28 chr28_43762452 0 43762452 T T C C C C C C C C C C C C C C C C C C
28 chr28_43764073 0 43764073 T T T T T T T T T T T T T T T T C T T T
28 chr28_43766637 0 43766637 A A A A A A A A A A A G A A A A A A G G
28 chr28_43767016 0 43767016 T T T T C T T T T T T T T T T T T T T T
28 chr28_43767931 0 43767931 T T T T T T T T T T T T T T C T T T T T
28 chr28_43774599 0 43774599 G G A A G G G G G G G G G G G G G G G G
28 chr28_43780824 0 43780824 T T T T T T T T C C C C T T T T T T C C
28 chr28_43783139 0 43783139 T T T T T T T T T T T T T T C T C C T T
28 chr28_43783525 0 43783525 G G G G A G G G G G G G G G G G G G G G
28 chr28_43784917 0 43784917 G G A A G G G G G G G G A A A A G G G G
28 chr28_43792760 0 43792760 G G G G G G G G T T G T G G G G G G G G
28 chr28_43794153 0 43794153 A A A A A A A A A A A A G G A A A A A A
28 chr28_43797629 0 43797629 T T T T T T T T C C C C T T T T T T C C
28 chr28_43802922 0 43802922 C C C C C C C C T T T T C C C C C C T T
28 chr28_43807537 0 43807537 C C C C C C C C T T T T C C C C C C T T
28 chr28_43808125 0 43808125 C C T T T T C C T T T T T T T T T T T T
28 chr28_43810751 0 43810751 C C C C C C T T C C C C C C C C C C C C
28 chr28_43817278 0 43817278 C C C C C C C C G G G G C C C C C C G G
28 chr28_43820331 0 43820331 G G G G G G G G G G A G G G G G G G G G
28 chr28_43825550 0 43825550 C C C C C C C C T T C C C C C C C C C C
28 chr28_43828723 0 43828723 C C C C C T C C C C C C C C C C C C C C
28 chr28_43829347 0 43829347 G G G G A A G G G G G G G G G G G G G G
28 chr28_43832336 0 43832336 A A A A A A A A A A A A A A A G A A A A
28 chr28_43832444 0 43832444 C C C C C C C C C C C C C C C G C C C C
28 chr28_43833605 0 43833605 G G G G G G G G G G A G G G G G G G G G
28 chr28_43837205 0 43837205 A G A A A A A A A A A A A A A A A A A A
28 chr28_43839157 0 43839157 G G G G G G G G A A A A G G G G G G A A
28 chr28_43840712 0 43840712 G G G G A G G G G G G G G G G G G G G G
28 chr28_43841283 0 43841283 C C C C C C C C C C C C C C C T C C C C
28 chr28_43847547 0 43847547 G G G G G G G G G G A G G G G G G G G G
28 chr28_43847963 0 43847963 C C G G G G C C G G G G G G G G G G G G
28 chr28_43851576 0 43851576 A A A A A A A A G G G G A A A A A A G G
28 chr28_43862040 0 43862040 C C A A A C C C C C C C C C C C C C C C
28 chr28_43865129 0 43865129 G G G G G G G G G G G G T T G G G G G G
28 chr28_43883662 0 43883662 T T T T T T T T C C C C T T T T T T C C
28 chr28_43885254 0 43885254 T T C C T T T T T T T T T T T T T T T T
28 chr28_43885593 0 43885593 G G A A A A A A A A A A A A A A A A A A
28 chr28_43886619 0 43886619 A A A A A A A A G G G G A A A A A A G G
28 chr28_43887099 0 43887099 T T T T T T T T A A A A T T T T T T A A
28 chr28_43891608 0 43891608 T T C C T T T T C C C C T T T T T T C C
28 chr28_43893349 0 43893349 G G G G G G G G G G G G G G G G G T G G
28 chr28_43897313 0 43897313 T T T T T T T T C C C T T T T T T T T T
28 chr28_43898840 0 43898840 C C C C C C C C C C C C C T C C C C C C
28 chr28_43898922 0 43898922 A A C C C C C C C C C C C C C C C C C C
28 chr28_43899791 0 43899791 G G G G G G G G G G G G G G G G C C G G
28 chr28_43900748 0 43900748 A A A A A A A A G G G G A A A A A A G G
28 chr28_43901863 0 43901863 C C C C A C C C C C C C C C C C C C C C
28 chr28_43903285 0 43903285 A A A A A A A A T T T T A A A A A A T T
28 chr28_43903706 0 43903706 G G G G G G G G G G G G A G G G G G G G
28 chr28_43904582 0 43904582 C C C C C C C C G G G G C C C C C C G G
28 chr28_43909026 0 43909026 A A A A A C A A A A A A A A A A A A A A
28 chr28_43909578 0 43909578 A A G G A A A G G G G G G G G G G G G G
28 chr28_43909737 0 43909737 A A A A A A A A A A A A G G A A A A A A
28 chr28_43914288 0 43914288 G G G G G G G G A A A A G G G G G G A A
28 chr28_43914474 0 43914474 T T G G G G G G G G G G G G G G G G G G
28 chr28_43915898 0 43915898 A A A A A A A A A A A A A A A A G G A A
28 chr28_43919237 0 43919237 C C C C C C C C C C C C C C C T C C C C
28 chr28_43922000 0 43922000 C T C C C C C C C C C C C C C C C C T T
28 chr28_43923283 0 43923283 C C C C C C C T C C C C C C C C C C C C
28 chr28_43924096 0 43924096 A A A A A A A A G G G G A A A A A A G G
28 chr28_43924663 0 43924663 A C C C C C C C C C C C C C C C C C C C
28 chr28_43925910 0 43925910 A A A A A A A A A A A A G G A A A A A A
28 chr28_43933145 0 43933145 A A G G A G A A A A A A A A G G A A A A
28 chr28_43934822 0 43934822 T T T T T T T T C C C T T T T T T T C C
28 chr28_43934901 0 43934901 C C C C C C C C C C C C C T C C C C C C
28 chr28_43935678 0 43935678 G G C C G G G G C C C G G G G G G G C C
28 chr28_43939087 0 43939087 G G A G G G G G G G G G G G G G G G G G
28 chr28_43939776 0 43939776 G G A A G G G G G G G G G G G G G G G G
28 chr28_43942612 0 43942612 T T T T T T T T T T T T G T G T T T T T
28 chr28_43944941 0 43944941 C C C C C C C C C C C C G G C G C C C C
28 chr28_43945956 0 43945956 C C C C C C C C T T T T C C C C C C T T
28 chr28_43946717 0 43946717 C C C C C C C C C C C C C C C T C C C C
28 chr28_43947868 0 43947868 C C C C C C C C T T C C C C T T C C T T
28 chr28_43948548 0 43948548 C C C C T T C C C C C C C C C C C C C C
28 chr28_43948782 0 43948782 A A C C A A A A C C C C A A A C A A C C
28 chr28_43951719 0 43951719 T T T T T T T T C C C C T T T T T T C C
28 chr28_43953290 0 43953290 T T T T T T T T T T T T C C T T T T T T
28 chr28_43958311 0 43958311 A A A A G G A A A A A A A A A A A A A A
28 chr28_43963402 0 43963402 C C C C C C C C C C C G C C C C C C G G
28 chr28_43965165 0 43965165 G G G G G G G G A A A A G G G G G G A A
28 chr28_43972801 0 43972801 G G G G G G G G G G G G G G G G C C G G
28 chr28_43973686 0 43973686 G G G G G G G G G G A G G G G G G G G G
28 chr28_43974164 0 43974164 C C C C C C C C C C C C C G C C C C C C
28 chr28_43974219 0 43974219 T T T T T T T T C C C C T T T T T T C C
28 chr28_43974549 0 43974549 A A G G G G A A G G G G G G G G G G G G
28 chr28_43975052 0 43975052 C C C C C C C C C C C C C C T T C C C C
28 chr28_43976761 0 43976761 C C C C C C G G C C C C C C C C C C C C
28 chr28_43977241 0 43977241 G G G G G G G G G G G G G G G G A G G G
28 chr28_43977722 0 43977722 G G G G G G G G G G A A G G A A G G G G
28 chr28_43982788 0 43982788 G G G G A A G G G G G G G G G G G G G G
28 chr28_43983703 0 43983703 G G G G G G G G C C C C G G G G G G C C
28 chr28_43988049 0 43988049 T T T T T T T T T T T T T T C C T T T T
28 chr28_43990897 0 43990897 G G G G G G G G G G G G A G G G G G G G
28 chr28_43992233 0 43992233 A A A A A A G G A A A A A A A A A A A A
28 chr28_43992316 0 43992316 C C C C C C C C G G G G C C C C C C G G
28 chr28_43995330 0 43995330 G G T T G G G G G G G G G G G G G G G G
28 chr28_43996209 0 43996209 C G G G G G G G G G G G G G G G G G G G
28 chr28_43998079 0 43998079 G G G G A G G G G G G G G G G G G G G G
28 chr28_44000376 0 44000376 T T T T T T T T T T G T T T T T T T T T
28 chr28_44001345 0 44001345 C C C C C C C C C C C C C C C C C G C C
28 chr28_44007700 0 44007700 C C C C C C C C C C C C C C C C T T C C
28 chr28_44012187 0 44012187 G T G G G G G G G G G G G G G G G G G G
28 chr28_44013214 0 44013214 C C T T T T C C T T T T T T T T T T T T
28 chr28_44017872 0 44017872 T T T T T T T T T T C T T T T T T T T T
28 chr28_44030646 0 44030646 C C C C C C C C C C C C C C C T C C C C
28 chr28_44031306 0 44031306 G G G G G G G G A A A A G G G G G G G G
28 chr28_44031343 0 44031343 C C C C C C C C T T T T C C C C C C T T
28 chr28_44034044 0 44034044 T T T T T T T T A A A A T T T T T T A A
28 chr28_44035400 0 44035400 G G G G G G G G G G G T G G G G G G G G
28 chr28_44037853 0 44037853 C C G G C C C C C C C C C C C C C C C C
28 chr28_44042237 0 44042237 A A A A A A A A G G G G A A A A A A G G
28 chr28_44042517 0 44042517 G G G G G G G G G G G G G G C G G G G G
28 chr28_44044080 0 44044080 G G G G G G G G G G G G G G A G G G G G
28 chr28_44044937 0 44044937 G G G G G G G G G G G G G G G G A A G G
28 chr28_44047417 0 44047417 G G G G G G G G G G G G A G G G G G G G
28 chr28_44049369 0 44049369 C C T T C C C C C C C C C C C C C C C C
28 chr28_44050013 0 44050013 C C C C C C C C T T T T C C C C C C C C
28 chr28_44052071 0 44052071 G G G G A A G G G G G G G G G G G G G G
28 chr28_44052243 0 44052243 C C T T C C C C C C C C C T C C C C C C
28 chr28_44056738 0 44056738 C C C C C C C C T T T T C T C C C C T T
28 chr28_44057153 0 44057153 T T C C C C T T C C C C C C C C C C C C
28 chr28_44058992 0 44058992 T T T T T T T T C C C C T T T T T T C C
28 chr28_44059489 0 44059489 C C C C C C C C A A A A C C C C C C A A
28 chr28_44061021 0 44061021 C C C C C C C C T T C T C C C C C C C C
28 chr28_44064555 0 44064555 G G A A A A G G A A A A A A A A A A A A
28 chr28_44065228 0 44065228 A A A A A A A A A A A T A A A A A A T T
28 chr28_44067410 0 44067410 C C C C C C C C C C C C C C C C T T C C
28 chr28_44068127 0 44068127 C C C C C C C C G G G G C C C C C C G G
28 chr28_44069220 0 44069220 C C C C T T C C C C C C C C C C C C C C
28 chr28_44069442 0 44069442 C C C C C C C C C C C C G G G G G G C C
28 chr28_44071484 0 44071484 C C C C C C C C G G G G C C C C C C G G
28 chr28_44073048 0 44073048 G G G G A G G G G G G G G G G G G G G G
28 chr28_44074702 0 44074702 T T T T T T T T G G G G T T T T T T G G
28 chr28_44078818 0 44078818 C C C C C C C C T T T T C C C C C C T T
28 chr28_44079806 0 44079806 C C C C C C C C C T C C C C C C C C T T
28 chr28_44083087 0 44083087 A A A A A A A A A A A A A C A A A A A A
28 chr28_44084533 0 44084533 G G G G G G G G G T G G G G G G G G G G
28 chr28_44085906 0 44085906 C C A C C C C C C C C C C C C C C C C C
28 chr28_44087184 0 44087184 C C C T C C C C C C C C C C C C C C C C
28 chr28_44091320 0 44091320 G G G G A G G G G G G G G G G G G G G G
28 chr28_44092991 0 44092991 A A A A A A A A T T T T A A A A A A T T
28 chr28_44093449 0 44093449 G G G G G G G G C C C C G G G G G G C C
28 chr28_44098469 0 44098469 G G G G G G G G A A A A G G G G G G A A
28 chr28_44102401 0 44102401 G G G G G G G G G G G G C G G G G G G G
28 chr28_44103906 0 44103906 A A A A A T A A A A A A A A A A A A A A
28 chr28_44112504 0 44112504 A A A A A A A G A A A A A A A A A A A A
28 chr28_44112754 0 44112754 G G G G G G G G T T T T G G G G G G T T
28 chr28_44114103 0 44114103 C C C C C C C C G G G G C C C C C C G G
28 chr28_44114335 0 44114335 T T T T T T T T C C C C T T T T T T C C
28 chr28_44116322 0 44116322 C C C C C G C C C C C C C C C C C C C C
28 chr28_44122674 0 44122674 T T T T T T T T C T C T T T T T T T T T
28 chr28_44124316 0 44124316 G G G G G G C G G G G G G G G G G G G G
28 chr28_44124356 0 44124356 A A A A A A A A A A A A A A A A G G A A
28 chr28_44124429 0 44124429 G G G G G G G G G G G G A A A A A A G G
28 chr28_44126335 0 44126335 C C C C C C C C C C C C T T C C C C C C
28 chr28_44126423 0 44126423 G G G G G G G G C C C C G G G G G G C C
28 chr28_44127770 0 44127770 A A A A A A A A G G G G A A A A A A G G
28 chr28_44129389 0 44129389 T T T T G T T T T T T T T T T T T T T T
28 chr28_44129540 0 44129540 C C C C C C C C C C C C C T C C C C C C
28 chr28_44131265 0 44131265 C C C C C C C C C C C C C T C C C C C C
28 chr28_44131501 0 44131501 G G G G G G G G G G G G G G G T G G G G
28 chr28_44141040 0 44141040 G G C G G G G G G G G G G G G G G G G G
28 chr28_44142644 0 44142644 A G G G G G G G A A A A G G G G G G A A
28 chr28_44143319 0 44143319 G G G G G G G G T T T T G G G G G G T T
28 chr28_44144387 0 44144387 C C C C C C C C T T T T C C C C C C T T
28 chr28_44147738 0 44147738 T T G G G G G T G G G G G G G G G G G G
28 chr28_44147794 0 44147794 G G G G G G G G G G A G G G G G G G G G
28 chr28_44149128 0 44149128 C C C C C C C C C C C T C C C C C C T T
28 chr28_44150349 0 44150349 C C T T T T C C T T T T T T T T T T T T
28 chr28_44151243 0 44151243 C C C C C C C C C C C C C T C C C C C C
28 chr28_44152436 0 44152436 C C C T C C C C T T T T C C C C C C T T
28 chr28_44154933 0 44154933 G G G G G G G G G G G G G G A G G G G G
28 chr28_44155263 0 44155263 C C C C C T C C C C C C C C C C C C C C
28 chr28_44159067 0 44159067 A A A A A A A A G G G G A A A A A A G G
28 chr28_44164678 0 44164678 C C C C C C C C C C C T C C C C C C C C
28 chr28_44167642 0 44167642 G G G G G G G G G G G G T T G G G G G G
28 chr28_44167771 0 44167771 G G A A G G G G G G G G G G G G G G G G
28 chr28_44168186 0 44168186 T T C C C C T T C C C C C C C C C C C C
28 chr28_44174870 0 44174870 G G G G G G G G G G G G G G A A G G G G
28 chr28_44185531 0 44185531 G G G G G G G G G G G T G G G G G G G G
28 chr28_44187711 0 44187711 G G G G G G G G G G G G G G A A G G G G
28 chr28_44188164 0 44188164 C C C C C C C C C C C C C C C C T T C C
28 chr28_44191768 0 44191768 C C C C C C C C C C C C C C C C A A C C
28 chr28_44192791 0 44192791 A A A A A A A A G G G G A A A A A A G G
28 chr28_44194947 0 44194947 T T C C C C T T T T T T T T T T T T T T
28 chr28_44196531 0 44196531 G G A A A G G G G G G G G G G G G G G G
28 chr28_44197248 0 44197248 T T T T T T T T A A A A T T T T T T A A
28 chr28_44197400 0 44197400 T T T T T T T T C C C C T T T T T T C C
28 chr28_44202973 0 44202973 C C C C C C C T C C C C C C C C C C C C
28 chr28_44207803 0 44207803 C C T T C T C C C C C C C C C C C C C C
28 chr28_44209041 0 44209041 C T C C C C T T C C C C C C C C C C C C
28 chr28_44209954 0 44209954 G G G G G G G G A A A A G G G G G G A A
28 chr28_44211940 0 44211940 G G G G G G G G A A A A G G G G G G A A
28 chr28_44216068 0 44216068 G G A G A G G G G G G G G G G G G G G G
28 chr28_44217323 0 44217323 G G G G G G G G A A A A G G G G G G A A
28 chr28_44217425 0 44217425 G G G G G G G G G G G G A A G G G G G G
28 chr28_44218653 0 44218653 C C C C C C A C C C C C C C C C C C C C
28 chr28_44224530 0 44224530 A G G G G G A A G G G G G G G G G G A A
28 chr28_44228606 0 44228606 C C C C C T C C C C C C C C C C C C C C
28 chr28_44230302 0 44230302 A A A A A A A A G G G G A A A A A A G G
28 chr28_44230831 0 44230831 C C C C C C C C C C C C T T C C C C C C
28 chr28_44230994 0 44230994 T T C T T T T T T T T T T T T T T T T T
28 chr28_44234339 0 44234339 C T C C C C T T C C C C C C C C C C C C
28 chr28_44234589 0 44234589 C C C C C C C C G G G G C C C C C C G G
28 chr28_44235589 0 44235589 C C C C C C C C T T T T C C C C C C T T
28 chr28_44236468 0 44236468 T T T T T T T T T T T T T T G G T T T T
28 chr28_44240465 0 44240465 G G G G G G C G G G G G G G G G G G G G
28 chr28_44241141 0 44241141 T T T T T T T T C C C C T T T T T T C C
28 chr28_44242383 0 44242383 C T C C C C C C C C C C C C C C C C C C
28 chr28_44242778 0 44242778 A A A G A A A A A A A A A A A A A A A A
28 chr28_44243250 0 44243250 G G G G G G G G G G G G A A A A G G G G
28 chr28_44248112 0 44248112 A A G G G G A A G G G G G G G G G G G G
28 chr28_44249814 0 44249814 T T T T T T T T T T T T C T T T T T T T
28 chr28_44253225 0 44253225 G G G G G G A G G G G G G G G G G G G G
28 chr28_44253617 0 44253617 C T T T T T T T T T T T T T T T T T T T
28 chr28_44256953 0 44256953 A A A A A A A A G G G G A A A A A A G G
28 chr28_44263887 0 44263887 C C C C C C C C G G G G C C C C C C G G
28 chr28_44273071 0 44273071 T T T T T T T T T T T T T T C C T T T T
28 chr28_44273199 0 44273199 T T T T T T T T C C C C T T T T T T C C
28 chr28_44273521 0 44273521 G G G G G G G G G G G G G G G G A G G G
28 chr28_44280823 0 44280823 A A A A A G A A A A A A G G A A G G A A
28 chr28_44287361 0 44287361 G G G G G G G G A A A G G G G G G G A A
28 chr28_44287868 0 44287868 C C C C C C C C A A A A C C C C C C A A
28 chr28_44290381 0 44290381 C C C C C C C C T T T T C C C C C T T T
28 chr28_44291436 0 44291436 T T C C C C C C T T T T C C C C C C T T
28 chr28_44299101 0 44299101 C C C C C C C C T T C T C C C C C C T T
28 chr28_44300566 0 44300566 T T T T C T T T C C C C C C C C C C C C
28 chr28_44303485 0 44303485 T T T T T T T T T T T T C T T T T T T T
28 chr28_44305806 0 44305806 G G G G G G G G G G G G G G G G A G G G
28 chr28_44306043 0 44306043 A C A A A A A A A A A A A A A A A A A A
28 chr28_44310066 0 44310066 C C C C C C C C C C C C C C T T C C C C
28 chr28_44312814 0 44312814 G G G G G G A G G G G G G G G G G G G G
28 chr28_44315386 0 44315386 C C C C C C C C C C C C A C C C C C C C
28 chr28_44320605 0 44320605 C G C C C C C C C C C C C C C C C C C C
28 chr28_44320722 0 44320722 T T A A A T T T T T T T T T T T T T T T
28 chr28_44321871 0 44321871 A A A A A A A A G G G G A A A A A A G G
28 chr28_44324777 0 44324777 C C C C C C C C C C C C C C C C C T C C
28 chr28_44329323 0 44329323 A A A A A A A A A A A A A A A A A T A A
28 chr28_44329478 0 44329478 T T C C C C T T C C C C C C C C C C C C
28 chr28_44330359 0 44330359 A A A A A A A A G G G G A A A A A A G G
28 chr28_44341723 0 44341723 G G G G G G G G T T T T G G G G G G T T
28 chr28_44341833 0 44341833 T T T T T T T T C C C C T T T T T T C C
28 chr28_44344244 0 44344244 C C C C C C C C C C C C T T C C C C C C
28 chr28_44350147 0 44350147 C T C C C C C C C C C C C C C C C C C C
28 chr28_44352288 0 44352288 G G G G G G A G G G G G G G G G G G G G
28 chr28_44354648 0 44354648 C G C C C C C C C C C C C C C C C C C C
28 chr28_44364026 0 44364026 A A A A A A A A G G G G A A A A A A G G
28 chr28_44370053 0 44370053 C C G G G G G G G G G G G G G G G G G G
28 chr28_44370947 0 44370947 A A A A A A A A G G G G A A A A A A G G
28 chr28_44370950 0 44370950 G G G G G G A G G G G G G G G G G G G G
28 chr28_44376284 0 44376284 G G G G G G G G A A A A G G G G G G A A
28 chr28_44381292 0 44381292 C C C T C C C C C C C C C C C C C C C C
28 chr28_44382526 0 44382526 G G G G G G G G G G A G G G G G G G G G
28 chr28_44404138 0 44404138 A A T T A T A A A A A A A A A A A A A A
28 chr28_44406643 0 44406643 A A A A A A A A T T T T A A A A A A T T
28 chr28_44411378 0 44411378 T T T T T T T T T T T T T T A T T T T T
28 chr28_44411693 0 44411693 C C C C C C C C T T T T C C C C C C T T
28 chr28_44412254 0 44412254 C C C C C C C C T T T T C C C C C C T T
28 chr28_44412960 0 44412960 C C C T C T C C C C C C C C C C C C C C
28 chr28_44421992 0 44421992 C G C C C C C C C C C C C C C C C C C C
28 chr28_44422899 0 44422899 C C C C C C C C C C C T C C C C C C C C
28 chr28_44424112 0 44424112 A A A A A A A A A A A A A A G G A A A A
28 chr28_44426625 0 44426625 C C C C C C C C T T T T C C C C C C T T
28 chr28_44430354 0 44430354 G G G G G G G G G G G G G G G G A A G G
28 chr28_44433214 0 44433214 T T T T T T T T C C C C T T T T T T C C
28 chr28_44434524 0 44434524 A A A A A A A A T T T T A A A A A A T T
28 chr28_44435018 0 44435018 C C C C C C C C T T T T C C C C C C T T
28 chr28_44437078 0 44437078 G G G G G G G G G G A G G G G G G G G G
28 chr28_44439643 0 44439643 T T T T T T T T G G G G T T T T T T G G
28 chr28_44439919 0 44439919 A A A A A A A A A G A A A A A A A A A A
28 chr28_44444791 0 44444791 C T C C C T C C C C C C C C C T C C C C
28 chr28_44444984 0 44444984 T T T T T T T T C C C C T T T T T T C C
28 chr28_44447933 0 44447933 C C C C C C C C G G C G C C C C C C G G
28 chr28_44450529 0 44450529 G G G G G G G G G G G T G G G G G G G G
28 chr28_44456586 0 44456586 T T C C C C T T C C C C C C C C C C C C
28 chr28_44458463 0 44458463 T T C C C C C C C C C C C C C C C C C C
28 chr28_44463918 0 44463918 A G A A A A A A A A A A A A A A A A A A
28 chr28_44465255 0 44465255 A A A A A A A A G G G G A A A A A A G G
28 chr28_44465257 0 44465257 C C C C C C C C C C C C C C C C T T C C
28 chr28_44465803 0 44465803 C C C C C C C C C C C C C G C C C C C C
28 chr28_44466736 0 44466736 T T T T T T T T C C C C T T T T T T C C
28 chr28_44468062 0 44468062 C C C C C C C C G G G G C C C C C C G G
28 chr28_44471582 0 44471582 A A A A A A A G A A A A A A A A A A A A
28 chr28_44474176 0 44474176 T T T T T T T T C C C C T T T T T T C C
28 chr28_44474529 0 44474529 T T T T T T T T T T T T A T T T T T T T
28 chr28_44475452 0 44475452 C C C C C C C C G G G G C C C C C C G G
28 chr28_44476374 0 44476374 G G G G G G A G G G G G G G G G G G G G
28 chr28_44477765 0 44477765 G G G G G G G G G G G G A A G G G G G G
28 chr28_44497288 0 44497288 C C C C C C C C T T T T C C C C C C T T
28 chr28_44497862 0 44497862 A A A A A A A A T T T T A A A A A A T T
28 chr28_44497897 0 44497897 G G G G G G G G A A A A G G G G G G A A
28 chr28_44498726 0 44498726 C C C C C C C C C C C C C C T T C C C C
28 chr28_44502341 0 44502341 G G G G G G G G A A A A G G G G G G A A
28 chr28_44504053 0 44504053 G G G G G G G G G G G G A G G G A A G G
28 chr28_44509739 0 44509739 G G G G G T G G G G G G G G G G G G G G
28 chr28_44511028 0 44511028 G G G G G G G G G G G G G G T T G G G G
28 chr28_44512117 0 44512117 C C C C C C C C C C C C C G C C C C C C
28 chr28_44514552 0 44514552 C C T T T T C C T T T T T T T T T T T T
28 chr28_44519411 0 44519411 C T C C C C C C C C C C C C C C C C C C
28 chr28_44519955 0 44519955 G G G G G G G G G T G T G G G G G G G G
28 chr28_44520482 0 44520482 C C C C C C C C T T T T C C C C C C T T
28 chr28_44520689 0 44520689 G G G G G G G G A A A A G G G G G G A A
28 chr28_44520752 0 44520752 A A A G A A A A A A A A A A A A A A A A
28 chr28_44521719 0 44521719 A A A A A A A A G G G G A A A A A A G G
28 chr28_44525732 0 44525732 G G G G G G G G A A A A A G G G G G A A
28 chr28_44532576 0 44532576 C C C T C C C C C C C C C C C C C C C C
28 chr28_44534002 0 44534002 A A C C C C A A C C C C A A A C A A C C
28 chr28_44535133 0 44535133 C G C C C C C C C C C C C C C C C C C C
28 chr28_44535403 0 44535403 G G G G G G G G A A A A G G G G G G A A
28 chr28_44539896 0 44539896 G G A G A G G G G G G G G G G G G G G G
28 chr28_44540066 0 44540066 G G G G G G G G A A A A G G G G G G A A
28 chr28_44548207 0 44548207 A A A A A A A A G G G G A A A A A A G G
28 chr28_44550613 0 44550613 C C T T C T C C C C C C C C C C C C C C
28 chr28_44552409 0 44552409 C C C C C C C C C C C C C C C C C T C C
28 chr28_44564732 0 44564732 T T A T T T T T T T T T T T T T T T T T
28 chr28_44565360 0 44565360 A A A A A G A A A A A A G G G G A A A A
28 chr28_44572637 0 44572637 T T T T T T T T C C C C T T T T T T C C
28 chr28_44575633 0 44575633 A A A A A A A A G G G G A A A A A A G G
28 chr28_44581515 0 44581515 G G G G G G G G G G G G G G A A G G G G
28 chr28_44583165 0 44583165 C C C C C C C C T T T T C C C C C C T T
28 chr28_44583256 0 44583256 G G G G G G G G G G G G G T G G G G G G
28 chr28_44583948 0 44583948 A A C C A A A A A A A A A A A A A A A A
28 chr28_44586742 0 44586742 G G G G G G G G A A A A G G G G G G A A
28 chr28_44594366 0 44594366 C C C C C C C C C C C T C C C C C C C C
28 chr28_44595188 0 44595188 G G G G G G G G G G G G C C G G G G G G
28 chr28_44595840 0 44595840 C C C C C C C C C C C C C C C T C C C C
28 chr28_44596092 0 44596092 C C C C C C C C C C C C C C C C C T C C
28 chr28_44597655 0 44597655 C C C C C C C T T T C C C C C C C T C C
28 chr28_44600502 0 44600502 C C T T C C C C C C C C C C C C C C C C
28 chr28_44600561 0 44600561 G G G G G G G G G G G G G G G G A A G G
28 chr28_44602003 0 44602003 A A A A A A A A A A A A A A C C A A A A
28 chr28_44602703 0 44602703 A A A A A A A A C C C C A A A A A A C C
28 chr28_44607329 0 44607329 C C C C C C C C C C C C C C C C C G C C
28 chr28_44611645 0 44611645 G G G G G G A G G G G G G G G G G G G G
28 chr28_44621201 0 44621201 G G G G G G G G A A A A G G G G G G A A
28 chr28_44623501 0 44623501 G G G G G G G G A A A A G G G G G G A A
28 chr28_44624271 0 44624271 C C C C C C C C C C C C C G C C C C C C
28 chr28_44626460 0 44626460 A A A A A A A A A G A A A A A A A A A A
28 chr28_44628483 0 44628483 G G G G G G G G G G G G A A G G G G G G
28 chr28_44629216 0 44629216 A A A A A A A A G G G G A A A A A A G G
28 chr28_44631253 0 44631253 G G G G G G G G G G G G G G G G A A G G
28 chr28_44632761 0 44632761 C C C C C C C C C C C C G G C C C C C C
28 chr28_44635752 0 44635752 C C C C C C C C C C C C C C C C C T C C
28 chr28_44636990 0 44636990 C C C C C C C C C C C C C C C C T T C C
28 chr28_44641270 0 44641270 G G A G G G G G G G G G G G G G G G G G
28 chr28_44643484 0 44643484 T T T T T T T T C C C C T T T T T T C C
28 chr28_44651622 0 44651622 A A A A A A A A G G G G A A A A A A G G
28 chr28_44653548 0 44653548 C C C C C C C C C C C T C C C C C C C C
28 chr28_44657973 0 44657973 C C C C C C C C G G G G C C C C C C G G
28 chr28_44662287 0 44662287 A A A A A A A A A A A A A A G G A A A A
28 chr28_44666322 0 44666322 A A A A A A A A C C C C A A A A A A C C
28 chr28_44668910 0 44668910 G G G G G G G G G G G G G G G G T T G G
28 chr28_44670152 0 44670152 C C C C C C C C G G G G C C C G C C G G
28 chr28_44670313 0 44670313 C C C C C C C C C C C C C C A C C C C C
28 chr28_44670408 0 44670408 G G A A A A G G G G G G G G G G G G G G
28 chr28_44670703 0 44670703 G G G G G G G G A A A A G G G G G G A A
28 chr28_44673558 0 44673558 G G G G G G G G T T T T G G G G G G T T
28 chr28_44673859 0 44673859 A A A A A A A A A A A A A A A G A A A A
28 chr28_44675021 0 44675021 C C C C C C C C T T T T C C C C C C T T
28 chr28_44677816 0 44677816 C T C C C C C C C C C C C C C C C C C C
28 chr28_44678833 0 44678833 T T C C C T T T C C C C T T C C T T C C
28 chr28_44679985 0 44679985 G G T T G G G G G G G G G G G G G G G G
28 chr28_44680248 0 44680248 A A A A A A A A G G G G A A A A A A G G
28 chr28_44685052 0 44685052 G G G G G G G G A A A A G G G G G G A A
28 chr28_44685091 0 44685091 G G G G G G G G G G G G G G A G G G G G
28 chr28_44687141 0 44687141 C C T T T T T T T T T T T T T T T T T T
28 chr28_44687918 0 44687918 G G A G G G G G G G G G G G G G G G G G
28 chr28_44688924 0 44688924 T T C C C C C C C C C C C C C C C C C C
28 chr28_44690861 0 44690861 C C C C C C C C C C C C C T T T T T C C
28 chr28_44691018 0 44691018 T T T T T T T T T T T T T T C T T T T T
28 chr28_44694227 0 44694227 C C C C C C C C C C C C C C C C T T C C
28 chr28_44696202 0 44696202 T T T T T T T T A A A A T T T T T T A A
28 chr28_44698252 0 44698252 T T T T T T T T T T A A T T T T T T T T
28 chr28_44701084 0 44701084 C C C C C C C C A A A A C C C C C C A A
28 chr28_44701458 0 44701458 C C C C C C C T C C C C C C C C C C C C
28 chr28_44705810 0 44705810 G G G G G G G G G G G G A G G G G G G G
28 chr28_44707670 0 44707670 G G G G G G G G G G G G G G G G A A G G
28 chr28_44709963 0 44709963 T T T T T T T T C C C C T T C C T T C C
28 chr28_44710314 0 44710314 T T T T T T T T T T T T T T T T G G T T
28 chr28_44714289 0 44714289 T T T T T T T T C C C C T T T T C C C C
28 chr28_44714552 0 44714552 A A A G A G A A A A A A A A A A A A A A
28 chr28_44715163 0 44715163 C C C C C C C C C C C C C G C C C C C C
28 chr28_44716480 0 44716480 G G G G G T G G G G G G T T G G T T G G
28 chr28_44725418 0 44725418 C C C C C C C C C C C C C C C C C T C C
28 chr28_44726554 0 44726554 G G T T T T G G G G G G G G G G G G G G
28 chr28_44729283 0 44729283 T T T T T T T T A A A A T T T T T T A A
28 chr28_44730715 0 44730715 G G A G G G G G G G G G G G G G G G G G
28 chr28_44734539 0 44734539 A A A A A A C C A A A A A A A A A A A A
28 chr28_44734972 0 44734972 G G G G G G G G G G G G G G G G A G G G
28 chr28_44740815 0 44740815 T T T T T T T T C C C C T T T T T T C C
28 chr28_44741496 0 44741496 C C C C C C C C C C C C C C C G C C C C
28 chr28_44745889 0 44745889 G G A A A A G G A A A A A A A A A A A A
28 chr28_44749825 0 44749825 A A A A A A A A A A A A A A A A A T A A
28 chr28_44754471 0 44754471 G G G G G G A A G G G G G G G G G G G G
28 chr28_44754592 0 44754592 T T T T T T T T T T T T T T T T C T T T
28 chr28_44756957 0 44756957 G G A G G G G G G G G G G G G G G G G G
28 chr28_44763052 0 44763052 G G G G G G G G G G G G G G G T G G G G
28 chr28_44769010 0 44769010 A A A A A A A A A A A C A A A A A A A A
28 chr28_44771530 0 44771530 T T T T T T T T C C C C T T T T T T C C
28 chr28_44771889 0 44771889 G G G G G G G G G G G G G G A G G G G G
28 chr28_44774146 0 44774146 G G G G G G G G G G G G C G G G G G G G
28 chr28_44778119 0 44778119 G G G G G G G G G G G G A G A G A A G G
28 chr28_44788665 0 44788665 A C C C C C C C C C C C C C C C C C C C
28 chr28_44790568 0 44790568 C G G G G G G G G G G G G G G G G G G G
28 chr28_44796834 0 44796834 G G G G G G G G A A A A G G G G G G A A
28 chr28_44797965 0 44797965 C T T T T T C C C C C C C C C C C C C C
28 chr28_44798154 0 44798154 G G G G G G G G A A A A G G G G G G A A
28 chr28_44798539 0 44798539 C C C C C C C C C C C C C C C C A A C C
28 chr28_44798915 0 44798915 G G G G G G G G A A A A G G G G G G A A
28 chr28_44801531 0 44801531 A A A A A A A A A G A A A A A A A A A A
28 chr28_44802821 0 44802821 C C C C C C C C C C C C C C C C G G C C
28 chr28_44804361 0 44804361 C C C C C C C C A A A A C C C C C C A A
28 chr28_44805922 0 44805922 A T T T T T T T T T T T T T T T T T T T
28 chr28_44810226 0 44810226 G G G G A G G G G G G G G G G G G G G G
28 chr28_44810946 0 44810946 A G A A A A G G A A A A A A A A A A A A
28 chr28_44814562 0 44814562 C C C C C C C C T T T T C C C C C C T T
28 chr28_44815380 0 44815380 G G G G G G G G A A A A G G G G G G A A
28 chr28_44815548 0 44815548 G G G G G G G G G G G G G G G G C G G G
28 chr28_44815630 0 44815630 A A A A A A A A A A A G A A A A A A A A
28 chr28_44816134 0 44816134 A A A A A A A A A A A G A A A A A A A A
28 chr28_44817701 0 44817701 G G G G G G G G G G G G G G G G A G G G
28 chr28_44823683 0 44823683 C C C C C C C C C T C C C C C C C C C C
28 chr28_44826016 0 44826016 G G G G G G G G C C C C G G G G G G C C
28 chr28_44827253 0 44827253 T T C C C C T T C C C C C C C C C C C C
28 chr28_44827887 0 44827887 G G G G G G G G G G G G G G G G A G G G
28 chr28_44827895 0 44827895 C C C C C C C C G G G G C C C C C C G G
28 chr28_44837637 0 44837637 T T T T T T T T T T T T T T T T A A T T
28 chr28_44842505 0 44842505 C C C C C C C C C C C C C C C G C C C C
28 chr28_44843450 0 44843450 C C C C C C C C C T T T C C C C C C T T
28 chr28_44844713 0 44844713 G G G G G G G G G G G G G G A G G G G G
28 chr28_44844986 0 44844986 T T T T T T T T C T T T T T T T T T T T
28 chr28_44848825 0 44848825 T T T T T T T T T T T T T T A T T T T T
28 chr28_44850297 0 44850297 A A A A A A A A G G G G A A A A A A G G
28 chr28_44852242 0 44852242 T T T T C T T T T T T T T T T T T T T T
28 chr28_44861259 0 44861259 G G G G G G G G A A A A G G G G G G A A
28 chr28_44861522 0 44861522 C G G G G G G G G G G G G G G G G G G G
28 chr28_44862007 0 44862007 A A A A A A A A A A A A A G A A A A A A
28 chr28_44862850 0 44862850 A G A A A A A A A A A A A A A A A A A A
28 chr28_44867933 0 44867933 A A A A A A A A A A A A A G A A A A A A
28 chr28_44871157 0 44871157 A A A A A A A A A A A A A A T T A A A A
28 chr28_44875083 0 44875083 C C C C C C C C C C C C C C T T C C C C
28 chr28_44875197 0 44875197 T T T T T T T T C C C C T T T T T T C C
28 chr28_44875261 0 44875261 A A A A A A A A G G G G A A A A A A G G
28 chr28_44876872 0 44876872 A A A A A A A A G G G G A A A A A A G G
28 chr28_44879568 0 44879568 A A A A A A A A G G G G A A A A A A G G
28 chr28_44882044 0 44882044 G G G G A G G G G G G G G G G G G G G G
28 chr28_44884595 0 44884595 C C C C C C C C C C C C C C T T C C C C
28 chr28_44887649 0 44887649 G G G G A A G G A A A A A A A A A A A A
28 chr28_44894481 0 44894481 C C C C C C C C T T T T C C C C C C T T
28 chr28_44895061 0 44895061 G G A A A G G G G G G G G G G G G G G G
28 chr28_44895212 0 44895212 C C C C C C C C C C C C C C C T C C C C
28 chr28_44896604 0 44896604 C C C C C C C C C C C C C T C C C C C C
28 chr28_44902153 0 44902153 G G G G G G G G G G G G G G G G A A G G
28 chr28_44904002 0 44904002 G G G G G G G G G G G G G G G G A A G G
28 chr28_44906221 0 44906221 G G A G G G G G G G G G G G G G G G G G
28 chr28_44911509 0 44911509 G G G G G G G G G G G G G G A G G G G G
28 chr28_44911807 0 44911807 A A A A A A A A C C C C A A A A A A C C
28 chr28_44915855 0 44915855 C C C C C C C C T T T T C C C C C C T T
28 chr28_44916656 0 44916656 C C C C C C C C C C C C C C G G C C C C
28 chr28_44921913 0 44921913 T T T T T T T T T T A T T T T T T T T T
28 chr28_44923101 0 44923101 C C C C C C C C C T C C C C C C C C C C
28 chr28_44923344 0 44923344 A A A A A A C C A A A A A A A A A A A A
28 chr28_44926756 0 44926756 C C C C C C C C C C C C C T C C C C C C
28 chr28_44927594 0 44927594 C C C C C C C C T T T T C C C C C C T T
28 chr28_44928327 0 44928327 T T T T T T T T C C C C T T T T T T C C
28 chr28_44936182 0 44936182 G G G G G G G G G G G G G G G G A A G G
28 chr28_44936206 0 44936206 T T T T T T T T C C C C T T T T T T C C
28 chr28_44938142 0 44938142 G G T T G G G G G G G G G G G G G G G G
28 chr28_44938694 0 44938694 T T G G T T T T T T T T T T T T T T T T
28 chr28_44943961 0 44943961 A A A A A A A A G G G G A A A A A A G G
28 chr28_44945353 0 44945353 T T C C C C T T C C C C T T T T T T C C
28 chr28_44946033 0 44946033 T T T T T T T T A A A A T T T T T T A A
28 chr28_44948025 0 44948025 T T T T T T T T T T T T T T C C T T T T
28 chr28_44948674 0 44948674 C C C C C T C C C C C C C C C C C C C C
28 chr28_44950937 0 44950937 T T C C C C T T C C C C C C C C C C C C
28 chr28_44951755 0 44951755 C C C C C T C C C C C C C C C C C C C C
28 chr28_44955171 0 44955171 T T T T T T T T G G G G T T T T T T G G
28 chr28_44955561 0 44955561 G G G G G G G G A A G G G G G G G G G G
28 chr28_44958602 0 44958602 C C C C C T C C C C C C C C C C C C C C
28 chr28_44963511 0 44963511 C C C C C C C C C C C C C C C C G G C C
28 chr28_44964944 0 44964944 C C G G G G C C G G G G G G G G G G G G
28 chr28_44968891 0 44968891 T T T T T T T T T T T T C C C C T T T T
28 chr28_44973966 0 44973966 G G G G G G G G A A A A G G G G G G A A
28 chr28_44976055 0 44976055 T T T T T T T T C C C C T T T T T T C C
28 chr28_44976057 0 44976057 C C C C C C C C A A A A C C C C C C A A
28 chr28_44996604 0 44996604 C C C C C T C C C C C C C C C C C C C C
28 chr28_44998761 0 44998761 A A A A A A A A G G G G A A A A A A G G
28 chr28_45001781 0 45001781 G G G G G G T T G G G G G G G G G G G G
28 chr28_45003758 0 45003758 G G G G G G G G A G A G G G G G G G G G
28 chr28_45004196 0 45004196 T T A A A A T T A A A A T T T T T T A A
28 chr28_45013513 0 45013513 G G G G G G G G G G G G G G G G A A G G
28 chr28_45013931 0 45013931 C C T T C T C C C C C C C C C C C C C C
28 chr28_45015943 0 45015943 C C C C C C C C C C C C C C T T T T C C
28 chr28_45017078 0 45017078 T T T T T T T T C C C C T T T T T T C C
28 chr28_45017352 0 45017352 C C C C C C C C T T T T C C C C C C T T
28 chr28_45017528 0 45017528 G G A G G G G G G G G G G G G G G G G G
28 chr28_45018725 0 45018725 C C C C C C C C C C C C A C A A C C C C
28 chr28_45034255 0 45034255 T T T T T T T T T T T T T T T T G G T T
28 chr28_45034995 0 45034995 A A A A G G A A A A A A A A A A A A A A
28 chr28_45035547 0 45035547 G G G G A G G G G G G G G G G G G G G G
28 chr28_45035898 0 45035898 C C C C C C C C T T T T C C C C C C T T
28 chr28_45037274 0 45037274 C C C C C C T T C C C C C C C C C C C C
28 chr28_45039723 0 45039723 A A G G G G A A A A A A A A A A A A A A
28 chr28_45041448 0 45041448 A A A A A A A A G G G G A A A A A A G G
28 chr28_45052765 0 45052765 A A A A A A A A G G G G A A A A A A G G
28 chr28_45053624 0 45053624 C C C C C C T T C C C C C C C C C C C C
28 chr28_45055547 0 45055547 G G G G G G G G A A A A G G G G G G A A
28 chr28_45059919 0 45059919 T T T T T T T T C C C C C C C C C C C C
28 chr28_45068149 0 45068149 A A A A A A A A A A A A A G A A A A A A
28 chr28_45069954 0 45069954 T T T T T T T T T T T T G G T T G G T T
28 chr28_45074357 0 45074357 G G G G G G G G G G A A G G G G G G A A
28 chr28_45074866 0 45074866 G G G G G G G G G G G G G G A A G G G G
28 chr28_45075265 0 45075265 T T T T T T T T T T T T C C C C C C T T
28 chr28_45076019 0 45076019 T T G G G T T T T T T T T T T T T T T T
28 chr28_45076133 0 45076133 T T T T T T T T T T G G T T T T T T G G
28 chr28_45077926 0 45077926 T T T T T T T T C C C C T T T T T T C C
28 chr28_45078073 0 45078073 C C C C C C C C G G C C C C C C C C C C
28 chr28_45080414 0 45080414 G G G G G G G G G G G G G G G G C C G G
28 chr28_45086875 0 45086875 T T T T T T T T G G G G T T T T T T G G
28 chr28_45087855 0 45087855 C C C C C C C C C C C T C C C C C C C C
28 chr28_45105064 0 45105064 C C C C C C C C C C C C C C A C C C C C
28 chr28_45105071 0 45105071 A G G G G G G G G G G G G G G G G G G G
28 chr28_45107704 0 45107704 C C C C C C C C C C C C C C T T C C C C
28 chr28_45111188 0 45111188 A A A C A A A A A A A A A A A A A A A A
28 chr28_45112211 0 45112211 G G G G G G G G A A A A G G G G G G G G
28 chr28_45123854 0 45123854 A A A A A A G G A A A A A A A A A A A A
28 chr28_45125121 0 45125121 A A C C C C A A C C C C C C C C C C C C
28 chr28_45127551 0 45127551 G G G G G G G G G G G G G G G G A A G G
28 chr28_45128885 0 45128885 A A G G G G A A G G G G G G G G G G G G
28 chr28_45130914 0 45130914 C C C C C C C C C C C C C C C T C C C C
28 chr28_45131684 0 45131684 G G G G G G G G A A A A G G G G G G A A
28 chr28_45134347 0 45134347 C C C C C C C C C C C C C C C T C C C C
28 chr28_45134360 0 45134360 G G A A A A G G A A A A A A A A A A A A
28 chr28_45135852 0 45135852 C C C C C C C C C C C C C C C C A A C C
28 chr28_45136108 0 45136108 G G G G G G G G A A A A G G G G G G A A
28 chr28_45137967 0 45137967 C C A C A A C C C C C C C C C C C C C C
28 chr28_45149500 0 45149500 A A A A A A A A A A A A A A A A C C A A
28 chr28_45152970 0 45152970 A A T T A T A A T T T T T T T T T T T T
28 chr28_45160105 0 45160105 T T T T T T T T C C C C T T C C C C C C
28 chr28_45165502 0 45165502 G G G G G G G G A A A A A G G G G G A A
28 chr28_45166093 0 45166093 G G G G G G G G A A A A G G G G G G A A
28 chr28_45166134 0 45166134 C C C C C C C C T T T T C C C C C C T T
28 chr28_45168341 0 45168341 A A A A A A A A A G G G A A A A A A G G
28 chr28_45169386 0 45169386 G G G G A G G G G G G G G G G G G G G G
28 chr28_45170720 0 45170720 G G G G G G G G G G G T G G G G G G G G
28 chr28_45174621 0 45174621 G G T T G G G G G G G G G G G G G G G G
28 chr28_45175411 0 45175411 C C C C C C C C C C C C A C C C C C C C
28 chr28_45181325 0 45181325 G G G G G G G G A A A A G G G G G G A A
28 chr28_45187491 0 45187491 G G G G G G A A G G G G G G G G G G G G
28 chr28_45188751 0 45188751 G G G G G G G G G G G G A A G G G G G G
28 chr28_45198114 0 45198114 C C C C C C C C C C A C C C C C C C C C
28 chr28_45198833 0 45198833 G G G G A A G G G G G G G G G G G G G G
28 chr28_45203679 0 45203679 G G G G T T G G G G G G G G G G G G G G
28 chr28_45212558 0 45212558 T T T T C T T T T T T T T T T T T T T T
28 chr28_45219073 0 45219073 T T T T T T T T C C C C T T T T T T C C
28 chr28_45220729 0 45220729 C C C C C C C C A A A A C C C C C C A A
28 chr28_45223222 0 45223222 G G G G C G G G G G G G G G G G G G G G
28 chr28_45223959 0 45223959 C C C C C C C C C C C C C T C C C C C C
28 chr28_45233151 0 45233151 C C C C C C A A C C C C C C C C C C C C
28 chr28_45233241 0 45233241 G G G G G G G G G G G G A G G G G G G G
28 chr28_45235093 0 45235093 T T T T T T T T C C C C T T T T T T C C
28 chr28_45236599 0 45236599 T T T T T T T T C C C C T T T T T T C C
28 chr28_45242083 0 45242083 C C G G C C C C C C C C C C C C C C C C
28 chr28_45244760 0 45244760 C C C C C C C C C C C C T T C C C C C C
28 chr28_45246959 0 45246959 C C C C C C C C G G G G C C C C C C G G
28 chr28_45248694 0 45248694 T T C C C C T T C C C C C C C C C C C C
28 chr28_45251145 0 45251145 G G G G G G G G G G G G G G A G G G G G
28 chr28_45260164 0 45260164 G G G G G G G G C C C C G G G G G G C C
28 chr28_45262639 0 45262639 T T T T T T T T T T A T T T T T T T T T
28 chr28_45262927 0 45262927 G G G G G G G G G G G G A G G G G G G G
28 chr28_45266228 0 45266228 G G C C C C G G G G G G G G G G G G G G
28 chr28_45266789 0 45266789 A A G G G G A A G G G G G G G G G G G G
28 chr28_45268667 0 45268667 C C C C C C C C C C C C C C T T C C C C
28 chr28_45268840 0 45268840 C C T T T T T T T T T T T T T T T T T T
28 chr28_45272262 0 45272262 C C C C C C C C C C C C C C C T C C C C
28 chr28_45280893 0 45280893 C C G G G G C C G G G G G G G G G G G G
28 chr28_45280977 0 45280977 T T T T T T T T A A A A T T T T T T A A
28 chr28_45282420 0 45282420 C C C C C C C C C C C T C C C C C C C C
28 chr28_45282877 0 45282877 G G G G A G G G G G G G G G G G G G G G
28 chr28_45284178 0 45284178 T T T T T T T T T T C T T T T T T T T T
28 chr28_45285657 0 45285657 C C C C C C C C C C C C T T C C C C C C
28 chr28_45291005 0 45291005 C C G G C C C C C C C C C C C C C C C C
28 chr28_45303683 0 45303683 T T T T T T T T C C C C T T T T T T C C
28 chr28_45308667 0 45308667 C C C C C C T T C C C C C C C C C C C C
28 chr28_45310620 0 45310620 G G G G G G G G G G G G G G G G A A G G
28 chr28_45317800 0 45317800 G G G G G G G G G G G G G G G G C C G G
28 chr28_45318556 0 45318556 G G T T T T G G T T T T T T T T T T T T
28 chr28_45321354 0 45321354 G G G G G G G G A A A A G G G G G G A A
28 chr28_45323447 0 45323447 G G G G G G A A G G G G G G G G G G G G
28 chr28_45336902 0 45336902 A A C C A C A A A A A A A A A A A A A A
28 chr28_45352393 0 45352393 G G G G G G G G G G G G G G A G G G G G
28 chr28_45352460 0 45352460 T T T T T T T T G G G G T T T T T T G G
28 chr28_45392527 0 45392527 A A A A G G A A G G G G G G G G G G G G
28 chr28_45395483 0 45395483 A A A A A G A A A A A A A A A A A A A A
28 chr28_45397349 0 45397349 C C C C C C C C T T T T T T T T T T T T
28 chr28_45430090 0 45430090 C C C C C C C C C C C C C T C C C C C C
28 chr28_45433121 0 45433121 T T T T T T T T T T T T C T T T T T T T
28 chr28_45435348 0 45435348 C C C C C C C C C C C C C T C C C C C C
28 chr28_45435358 0 45435358 G G G G G G G G G G G G A G G G G G G G
28 chr28_45437535 0 45437535 G G G G G G G G T T T T G G G G G G T T
28 chr28_45441322 0 45441322 A A A A A A A A A C A C A A A A A A C C
28 chr28_45446000 0 45446000 C C C C C C C C C C C C C C C C A A C C
28 chr28_45447122 0 45447122 G G C C C C G G C C C C C C C C C C C C
28 chr28_45449621 0 45449621 A A A A A A A A G G G G A A A A A A G G
28 chr28_45470002 0 45470002 T T T T T T T T C C C C T T T T T T C C
28 chr28_45480154 0 45480154 C C C C C C C C G G G G C C C C C C G G
28 chr28_45485053 0 45485053 T T T T T T T T C C C T T T T T T T C C
28 chr28_45485712 0 45485712 T T T T T T T T T T T T T T C C T T T T
28 chr28_45487092 0 45487092 G G G G G G G G G G G G G G G G A A G G
28 chr28_45495690 0 45495690 G G G G G G G G C C C C G G G G G G C C
28 chr28_45508555 0 45508555 A A A A A A A A A A A A G G G G A A A A
28 chr28_45512180 0 45512180 G G G G G G G G G G G G G G G G A A G G
28 chr28_45514544 0 45514544 A A A A A A A A G G G G A A A A A A G G
28 chr28_45516018 0 45516018 C C C C C T C C C T C C C C C C C C C C
28 chr28_45524159 0 45524159 A A A A A A A A A A A A A A A A A C A A
28 chr28_45524542 0 45524542 C C C C C C C C C G C C C C C C C C C C
28 chr28_45524785 0 45524785 G G G G G G G G C C C C G G G G G G C C
28 chr28_45527968 0 45527968 T T C C T T T T T T T T T T T T T T T T
28 chr28_45531918 0 45531918 C C C C C C C C C C C C C C C T C C C C
28 chr28_45532397 0 45532397 C C C C C C C C C C C T C C C C C C C C
28 chr28_45534691 0 45534691 G G G G G G G G A G A A G G G G G G A A
28 chr28_45541388 0 45541388 C C C C C C C C C C C C C C C C T T C C
28 chr28_45542048 0 45542048 G G G G G G G G G G G G A A G G G G G G
28 chr28_45543057 0 45543057 C C C C C C C C C C C C C C A A C C C C
28 chr28_45550022 0 45550022 G G G G G G G G T T T T G G G G G G T T
28 chr28_45565359 0 45565359 C C C C C C C C C C C C C C C C T T C C
28 chr28_45572845 0 45572845 G G G G G G G G G G G G G G A G G G G G
28 chr28_45577768 0 45577768 T T C C C C T T T T T T T T T T T T T T
28 chr28_45578645 0 45578645 C C C C C C C C T T T T C C C C C C T T
28 chr28_45580975 0 45580975 G G G G G G G G C C C C G G G G G G C C
28 chr28_45590507 0 45590507 G G T T G G G G G G G G G G G G G G G G
28 chr28_45593973 0 45593973 A A A A A A A A A A A A A A G G A A A A
28 chr28_45598316 0 45598316 C C C C C C C C C C C C T T T T T T C C
28 chr28_45601205 0 45601205 C C C C C T C C C C C C C C C C C C C C
28 chr28_45602195 0 45602195 C C C C C C C C C C C T C C C C C C C C
28 chr28_45604495 0 45604495 G G G G G G A A G G G G G G G G G G G G
28 chr28_45605232 0 45605232 C C T T T T C C C C C C C C C C C C C C
28 chr28_45614361 0 45614361 A A A A A A A A G G G G A A A A A A G G
28 chr28_45614679 0 45614679 C C C C C C C C C C C C C C C C T T C C
28 chr28_45619182 0 45619182 A G G G G G G G G G G G G G G G G G G G
28 chr28_45621370 0 45621370 C T C C C C C C C C C C C C C C C C C C
28 chr28_45621904 0 45621904 C C C C C C C C C C C C C C C C G G C C
28 chr28_45627632 0 45627632 C C C C C C C C C C C G C C C C C C C C
28 chr28_45628208 0 45628208 C C C C C C C C C C C C C T C C C C C C
28 chr28_45637549 0 45637549 C C C C C C C C C C C C C C C C T T C C
28 chr28_45638463 0 45638463 G G A A A G G G G G G G G G G G G G G G
28 chr28_45641431 0 45641431 C C C C C C T T C C C C C C C C C C C C
28 chr28_45652518 0 45652518 G G G G A G G G G G G G G G G G G G G G
28 chr28_45652584 0 45652584 T T T T T T T T C C C C T T T T T T C C
28 chr28_45653293 0 45653293 C C C C C C C C C C C C A C C C C C C C
28 chr28_45657569 0 45657569 T T T T G T T T T T T T T T T T T T T T
28 chr28_45658010 0 45658010 G G G G G G G G A A A A G G G G G G A A
28 chr28_45662350 0 45662350 G G G G G T G G G G G G G G G G G G G G
28 chr28_45669931 0 45669931 T T T T T T T T T T T T T T C T T T T T
28 chr28_45670412 0 45670412 C C C C C C C C C C C C C C C C T T C C
28 chr28_45670903 0 45670903 G G G G C G G G G G G G G G G G G G G G
28 chr28_45681235 0 45681235 G G A A G G G G G G G G G G G G G G G G
28 chr28_45682757 0 45682757 G G G G G G G G G G G G G G G G A A G G
28 chr28_45682822 0 45682822 G G G G G G G G G G G G A A A A A A A A
28 chr28_45682826 0 45682826 A A T T A A A A A A A A A A A A A A A A
28 chr28_45683775 0 45683775 T T T T T T C C T T T T T T T T T T T T
28 chr28_45686333 0 45686333 A A A A A A A A T T T T A A A A A A T T
28 chr28_45686506 0 45686506 G G G G G G G G G G G G A A A A A A G G
28 chr28_45691763 0 45691763 C C C C C C C C C C C C C C C T C C C C
28 chr28_45692729 0 45692729 C C C C C C C C C C C T C C C C C C C C
28 chr28_45693069 0 45693069 G G G G G T G G G G G G G G G G G G G G
28 chr28_45703869 0 45703869 C C C C C C C C T T T T C C C C C C T T
28 chr28_45709618 0 45709618 T T T T T T T T T T T T A A T T T T T T
28 chr28_45721844 0 45721844 G G G G G G G G G G G G A G G G G G G G
28 chr28_45732551 0 45732551 A A A A A A A A G G G G A A A A A A G G
28 chr28_45732677 0 45732677 C C C C G G C C C C C C C C C C C C C C
28 chr28_45738773 0 45738773 A A A A A A A A G G G G A A A A A A G G
28 chr28_45740506 0 45740506 G G A A A A G G G G G G G G G G G G G G
28 chr28_45741868 0 45741868 G G G G G G G G A A A A G G G G G G A A
28 chr28_45747933 0 45747933 C C C C C C C C A A A A C C C C C C A A
28 chr28_45756026 0 45756026 G G G G G G G G A A A A G G G G G G A A
28 chr28_45766827 0 45766827 G G A G G G G G G G G G G G A G G G G G
28 chr28_45770194 0 45770194 C C G G G G G G G G G G G G G G G G G G
28 chr28_45772387 0 45772387 G G G G G G G G A A A A G G G G G G A A
28 chr28_45773387 0 45773387 T T T T T T T T C C C C T T T T T T C C
28 chr28_45777435 0 45777435 G G G G G G G G G G G G G G G G A A G G
28 chr28_45779725 0 45779725 A A A A A A A A G G G G A A A A A A G G
28 chr28_45780416 0 45780416 C C T T T T C C C C C C C C C C C C C C
28 chr28_45784234 0 45784234 C T C C C C C C C C C C C C C C C C C C
28 chr28_45784275 0 45784275 G G A A A A G G A A A A A A A A A A A A
28 chr28_45802655 0 45802655 T T T T T T T T C C C C T T T T T T C C
28 chr28_45808066 0 45808066 C C C C C C G G C C C C C C C C C C C C
28 chr28_45814091 0 45814091 G G G G G G G G C C C C G G G G G G C C
28 chr28_45817637 0 45817637 A A A A A A A A A A A A A G A A A A A A
28 chr28_45836017 0 45836017 C C C C C C C C C C C C T T C C C C C C
28 chr28_45862309 0 45862309 A A A A A A A A C C C C A A A A A A C C
28 chr28_45866175 0 45866175 T T T T T T T T T T T T T T T T A A T T
28 chr28_45869357 0 45869357 C C G G G G C C C C C C C C C C C C C C
28 chr28_45870411 0 45870411 G G G G G G G G G G G G G G G T G G G G
28 chr28_45874464 0 45874464 C C C C C C C C C C C C C C C G C C C C
28 chr28_45880516 0 45880516 G G G G G G G G A A A A G G G G G G A A
28 chr28_45880579 0 45880579 A A A A A A A A A A A A A A A G A A A A
28 chr28_45898091 0 45898091 C C C T C C C C C C C C C C C C C C C C
28 chr28_45903503 0 45903503 C C C C C C C C G G G G C C C C C C G G
28 chr28_45904712 0 45904712 C C C C C T C C C C C C C C C C C C C C
28 chr28_45906914 0 45906914 G G A A A A G G A A A A A A A A A A A A
28 chr28_45912745 0 45912745 G G G G G G T T G G G G G G G G G G G G
28 chr28_45928836 0 45928836 G G G G G G G G G G G G G G A G G G G G
28 chr28_45932274 0 45932274 T T T T T T T T C C C C T T T T T T C C
28 chr28_45932679 0 45932679 C C C C C C C C C C C C C C T T C C C C
28 chr28_45944607 0 45944607 C C C C C C C C C T C C T T T T T T C C
28 chr28_45947390 0 45947390 C C C C C C C C C C C C C C C C T T C C
28 chr28_45949569 0 45949569 A G G G G G G G G G G G G G G G G G G G
28 chr28_45949987 0 45949987 G G G G G G G G T T T T G G G G G G T T
28 chr28_45953260 0 45953260 A A A A A A A A A G A A A A A A A A A A
28 chr28_45960690 0 45960690 C C C C C C C C C C C C C C C C C T C C
28 chr28_45965200 0 45965200 C T C C C C T T C C C C C C C C C C C C
28 chr28_45966646 0 45966646 G G G G G G G G C C C C G G G G G G C C
28 chr28_45970781 0 45970781 C C C C C C C C C C T T C C C C C C C C
28 chr28_45974381 0 45974381 T T T T T T T T C C C C T T T T T T C C
28 chr28_45989373 0 45989373 A A A A A A A A G G G G A A A A A A G G
28 chr28_45992245 0 45992245 C C C C C C C C T T T T C C C C C C T T
28 chr28_46000774 0 46000774 C C C C C C T T C C C C C C C C C C C C
28 chr28_46023545 0 46023545 C C T T T T T T T T T T T T T T T T T T
28 chr28_46032853 0 46032853 T T G G G G G G G G G G G G G G G G G G
28 chr28_46038891 0 46038891 A A G G G G A A A A A A A A A A A A A A
28 chr28_46042797 0 46042797 C C C C C C C C C C C C G G C C C C C C
28 chr28_46044603 0 46044603 G G A A G G G G G G G G G G G G G G G G
28 chr28_46045740 0 46045740 C C C C C C C C C C C C C C C C C T C C
28 chr28_46048576 0 46048576 A A A A A A A A A A A A G G G G G G A A
28 chr28_46049668 0 46049668 G G G G G G T T G G G G G G G G G G G G
28 chr28_46056632 0 46056632 C C C C C C C C C C C C T T C C C C C C
28 chr28_46061544 0 46061544 C C C C C C C C T T T T C C C C C C T T
28 chr28_46068245 0 46068245 C C C C C C C C C C C C C C C C A C C C
28 chr28_46070375 0 46070375 G G A A G G G G G G G G G G G G G G G G
28 chr28_46071376 0 46071376 C C C C C C C C C C C C G G C C C C C C
28 chr28_46078091 0 46078091 A A G G G G G G G G G G G G G G G G G G
28 chr28_46088248 0 46088248 A A A A A A A A G G G G A A A A A A G G
28 chr28_46091263 0 46091263 A A A A A A A A A A A A A A A A A G A A
28 chr28_46102642 0 46102642 C C C C C C C C T T T T C C C C C C T T
28 chr28_46108977 0 46108977 C C C C C C C C T T T T C C C C C C T T
28 chr28_46111940 0 46111940 G G G G G G G G G G G G G G C C G G G G
28 chr28_46113005 0 46113005 T T C C C C C C C C C C C C C C C C C C
28 chr28_46113266 0 46113266 A A A A A G A A A A A A A A A A A A A A
28 chr28_46127976 0 46127976 G G G G G G G G A A A A G G G G G G A A
28 chr28_46130609 0 46130609 G G G G G G G G A A A A A A A A A A A A
28 chr28_46146543 0 46146543 T T C C C C T T C C C C C C C C C C C C
28 chr28_46149012 0 46149012 A A T T T T A A T T T T T T T T T T T T
28 chr28_46174397 0 46174397 A A A A A A A A A A A A T T A A A A A A
29 chr29_983957 0 983957 C C C T T T C C C C C C C C C C C C C C
29 chr29_1189488 0 1189488 C C C C C C C C C C A C C C C C C C C C
29 chr29_1200083 0 1200083 C C C C A A C C C C C C C C C C C C C C
29 chr29_1309321 0 1309321 G G G G G G G G G G G G A G G G G G G G
29 chr29_1339556 0 1339556 T T T T T T T T A A A A T T T T T T A A
29 chr29_1351444 0 1351444 A G G G G G A G G G G G G G G G G G G G
29 chr29_1353498 0 1353498 A G G G G G A G G G G G G G G G G G G G
29 chr29_1445294 0 1445294 T T T T T T T T A A A A T T T T T T A A
29 chr29_1445316 0 1445316 G G A A A A A A A A A A A A A A A A A A
29 chr29_1452276 0 1452276 A A A A A A A A G G A A A A A A A A A A
29 chr29_1454958 0 1454958 T T T T T T T T C C C C C C C C C C C C
29 chr29_1459624 0 1459624 A A A A A T A A A A A A A A A A A A A A
29 chr29_1485571 0 1485571 A A A A A A A A A A A A G G A A A A A A
29 chr29_1497000 0 1497000 A A A A A A A A G G G G A A A A A A G G
29 chr29_1499068 0 1499068 T T T T T T T T C C C C T T T T T T C C
29 chr29_1514758 0 1514758 A A A A A A A A A A A A T T A A A A A A
29 chr29_1515688 0 1515688 C C C C C C C G C C C C C C C C C C C C
29 chr29_1524062 0 1524062 T T T T T T T T T T C T T T T T T T T T
29 chr29_1526739 0 1526739 T T T T T T T T T T G T T T T T T T T T
29 chr29_1531971 0 1531971 G G G G G G G G G G G G G G G G A A G G
29 chr29_1549309 0 1549309 T T T T T T T T C C C C C C C C C C C C
29 chr29_1553460 0 1553460 A A A A A A A A G G G G A A A A A A G G
29 chr29_1553882 0 1553882 T T T T T T T T T T T T T T T T G G T T
29 chr29_1556192 0 1556192 T T T T T T T T T T C T T T T T T T T T
29 chr29_1559018 0 1559018 G G G G G G G G A A A A G G G G G G A A
29 chr29_1559942 0 1559942 T T T T T T T T C C C C T T T T T T C C
29 chr29_1569922 0 1569922 T T T T T T T T G G G G T T T T T T G G
29 chr29_1588043 0 1588043 G G G G G G G G G G G G G G A A G G G G
29 chr29_1594678 0 1594678 G G G G G G G G G G C G G G G G G G G G
29 chr29_1601062 0 1601062 C C C C C C C T C C C C C C C C C C C C
29 chr29_1623461 0 1623461 C C C C C C C C T T T T C C C C C C T T
29 chr29_1623897 0 1623897 T T T T T T T T T T T T C T T T T T T T
29 chr29_1625519 0 1625519 A A C C C C A A A A A A A A A A A A A A
29 chr29_1635416 0 1635416 G G G G G G G G A A G G G G G G G G G G
29 chr29_1638345 0 1638345 A A A A A A A A G G G G A A A A A A G G
29 chr29_1640111 0 1640111 C C C C C C C C C C C C A C A A C C C C
29 chr29_1640152 0 1640152 T T T T T T T T C C C C T T T T T T C C
29 chr29_1640530 0 1640530 C C C C C C C C C C C C C C C C T T C C
29 chr29_1643326 0 1643326 T T G G G G T T G G G G G G G G G G G G
29 chr29_1657425 0 1657425 T T T T T T T T C C C C T T T T T T C C
29 chr29_1659721 0 1659721 G G G G G G G G G G G G A G G G G G G G
29 chr29_1660341 0 1660341 G G G G G G G G G G G G A G G G G G G G
29 chr29_1661190 0 1661190 A A A A A A A A C C C C A A A A A A C C
29 chr29_1663066 0 1663066 A A A A A A A A A A A A A A A A G G A A
29 chr29_1680364 0 1680364 T T T T T T T T T T C T T T T T T T T T
29 chr29_1682571 0 1682571 A A A A A A A A C C C C A A A A A A C C
29 chr29_1688622 0 1688622 G G G G G G G G G G G G G G G G A A G G
29 chr29_1690859 0 1690859 G G G G G G G G A A A A A G G G G G A A
29 chr29_1699055 0 1699055 T T T T T T T T C C C C T T T T T T T T
29 chr29_1709630 0 1709630 A A A A A A A A G G G G A A A A A A G G
29 chr29_1714741 0 1714741 G G G G G G G G G G G G G G G G A A G G
29 chr29_1719700 0 1719700 G G G G G G G G A A A A A A A A A A A A
29 chr29_1727469 0 1727469 G G G G G G G G A A A A G G G G G G A A
29 chr29_1730928 0 1730928 T T T T A A T T T T T T T T T T T T T T
29 chr29_1732056 0 1732056 T T C C C C T T T T T T C C C C C C T T
29 chr29_1736502 0 1736502 T T C C C C T T T T T T T T T T T T T T
29 chr29_1739253 0 1739253 C C C C C C C C T T T T C C C C C C T T
29 chr29_1746290 0 1746290 T T T T T T T T T T T T T T T T C C T T
29 chr29_1751829 0 1751829 T T C C T T T T T T T T T T T T T T T T
29 chr29_1758559 0 1758559 G G G G G G G G C C C C G G G G G G G G
29 chr29_1762617 0 1762617 T T T T T T T T T T T T C T T T T T T T
29 chr29_1765072 0 1765072 C C C C C C C C T T T T C C C C C C T T
29 chr29_1770194 0 1770194 G G G G G G G G A A A A G G G G G G A A
29 chr29_1773597 0 1773597 T T T T T T T T G G G G T T T T T T G G
29 chr29_1779917 0 1779917 T T T T T T T T C C C C T T T T T T C C
29 chr29_1781306 0 1781306 G G G G C C G G G G G G G G G G G G G G
29 chr29_1785940 0 1785940 G G G G G G G G T T T T G G G G G G T T
29 chr29_1786950 0 1786950 A A A A A A A A G G G G A A A A A A G G
29 chr29_1806032 0 1806032 G G G G G G G G A A G G G G G G G G G G
29 chr29_1806800 0 1806800 A A A A A A A G A A G G A A A A A A G G
29 chr29_1811690 0 1811690 C C C C C C C C C C A C C C C C C C C C
29 chr29_1819137 0 1819137 C C C C C C C C T T C C C C C C C C C C
29 chr29_1826419 0 1826419 G G G G G G G G G G G G G G G G A A G G
29 chr29_1827842 0 1827842 C C C C C C C C A A A A C C C C C C A A
29 chr29_1842465 0 1842465 A A A A A A A A A A A A A G A A A A A A
29 chr29_1851043 0 1851043 G G G G G G G G G G G G G G A A G G G G
29 chr29_1865955 0 1865955 G G G G G G G G G G G G G G G G C C G G
29 chr29_1873569 0 1873569 C C C C T T C C C C C C C C C C C C C C
29 chr29_1882888 0 1882888 C C C C C C C T C C C C C C C C C C C C
29 chr29_1908108 0 1908108 A C A A A A A A A A A A A A A A A A A A
29 chr29_1918094 0 1918094 A A A A A A A A A A G G A A A A A A G G
29 chr29_1920240 0 1920240 T T C C C C T T T T T T T T T T T T T T
29 chr29_1924045 0 1924045 A A A A A A A A G G G G A A A A A A G G
29 chr29_1927678 0 1927678 T T T T T T T T A A A A T T T T T T A A
29 chr29_1927838 0 1927838 G G G G G G G G C C C C G G G G G G C C
29 chr29_1931767 0 1931767 G G G G G G G G A A G G G G G G G G G G
29 chr29_1933587 0 1933587 C C C C C C C C C C C C C C T T C C C C
29 chr29_1937131 0 1937131 T T T T C T T T T T T T T T T T T T T T
29 chr29_1941704 0 1941704 C C C C C C C C T T T T T T T T T T T T
29 chr29_1957930 0 1957930 G G G G G G G G A A A A G G G G G G A A
29 chr29_1958506 0 1958506 T T T T T T T T C C C C T T T T T T C C
29 chr29_1960092 0 1960092 T T T T T T T T C C C C T T T T T T C C
29 chr29_1970628 0 1970628 T T T T T T T T G G G G T T T T T T G G
29 chr29_1970880 0 1970880 A A A A A A A A A A A A A G A A A A A A
29 chr29_1988370 0 1988370 G G G G G G G G G G A G G G G G G G G G
29 chr29_1988747 0 1988747 T T T T T T T T C C C C T T T T T T C C
29 chr29_1990385 0 1990385 T T T T T T T T T T T T C C C C T T T T
29 chr29_2000897 0 2000897 C C C C C C C C A A A A C C C C C C A A
29 chr29_2013145 0 2013145 A A A A A A A A C C C C A A A A A A C C
29 chr29_2016081 0 2016081 C C C C C C C C A A A C C C C C C C A A
29 chr29_2024903 0 2024903 C C C C C C C C A A A A C C C C C C A A
29 chr29_2031486 0 2031486 C C C C C C A A C C C C C C C C C C C C
29 chr29_2041465 0 2041465 A A A A A A A A A A A C A A A A A A A A
29 chr29_2046565 0 2046565 G G G G A G G G G G G G G G G G G G G G
29 chr29_2053859 0 2053859 G G G G G G G G G G G G G G G G A A G G
29 chr29_2055071 0 2055071 G G G G G G G G G G G G A G G G G G G G
29 chr29_2058387 0 2058387 G G G G G G G G A A A A G G G G G G A A
29 chr29_2058694 0 2058694 T T T T T T T T T T C T T T T T T T C C
29 chr29_2059720 0 2059720 T T T T T T T T C C C T T T T T T T C C
29 chr29_2085089 0 2085089 T T T T T T A T T T T T T T T T T T T T
29 chr29_2104621 0 2104621 C C C C C C C C T T C C C C C C C C C C
29 chr29_2105725 0 2105725 C C C C C C C C A A A A C C C C C C A A
29 chr29_2107623 0 2107623 G G G G A G G G G G G G G G G G G G G G
29 chr29_2108031 0 2108031 C C C C C C C G C C C C C C C C C C C C
29 chr29_2116228 0 2116228 C C C C C C C T C C C C C C C C C C C C
29 chr29_2121766 0 2121766 A A A A A A A A A A G G A A A A A A A A
29 chr29_2123665 0 2123665 C C C C C C C C C C C C C C T T C C C C
29 chr29_2131601 0 2131601 T T T T C T T T T T T T T T T T T T T T
29 chr29_2132025 0 2132025 T T T T T T T T T T T T T T T T C C T T
29 chr29_2133100 0 2133100 C C C C C C C C T T T T C C C C C C T T
29 chr29_2144071 0 2144071 T T T T T T T T T T T T A T T T T T T T
29 chr29_2146311 0 2146311 C C T T T T C C C C C C C C C C C C C C
29 chr29_2147063 0 2147063 G G G G G G G G G G G G G G A G G G G G
29 chr29_2147380 0 2147380 G G G G G G G G A A A A G G G G G G A A
29 chr29_2155296 0 2155296 T T T T T T T T T T T T C C T T T T T T
29 chr29_2155906 0 2155906 C C G G C G C C C C C C C C C C C C C C
29 chr29_2155947 0 2155947 T T T T T T T T C C C C T T T T T T C C
29 chr29_2156120 0 2156120 T T T T T T T T C C C C T T T T T T C C
29 chr29_2169364 0 2169364 A A A A A A A A A A A A A A A G A A A A
29 chr29_2172968 0 2172968 T T T T C T T T T T T T T T T T T T T T
29 chr29_2178247 0 2178247 G G G G G G G G G G G G A A A A G G G G
29 chr29_2181258 0 2181258 C C C C C C C C C C C C A C C C C C C C
29 chr29_2182408 0 2182408 C C C C C C C C C C C C C T C C C C C C
29 chr29_2184887 0 2184887 T T T T T T T T C C C C T T T T T T C C
29 chr29_2186662 0 2186662 G G G G G G G G G G G G G G A G G G G G
29 chr29_2192372 0 2192372 G G A A G G G G G G G G G G G G G G G G
29 chr29_2192529 0 2192529 T T T T T T T T T T T T C T T T T T T T
29 chr29_2202138 0 2202138 T T T T T T T T C C C C T T T T T T C C
29 chr29_2202479 0 2202479 T T T T G T T T T T T T T T T T T T T T
29 chr29_2206103 0 2206103 C C C C C T C C C C C C C C C C C C C C
29 chr29_2233280 0 2233280 C C C C C C C C C C C C C C T T C C C C
29 chr29_2233390 0 2233390 C T T T T T T T T T T T T T T T T T T T
29 chr29_2243350 0 2243350 A A A A A A A A A A A A A G A A A A A A
29 chr29_2246592 0 2246592 C C T T C C C C T T T T T T T T T T T T
29 chr29_2247076 0 2247076 G G G G G G G G A A A A A A A A A A A A
29 chr29_2250885 0 2250885 C C C C C C C T C C C C C C C C C C C C
29 chr29_2250892 0 2250892 A C C C C C C C C C C C C C C C C C C C
29 chr29_2254090 0 2254090 G G G G G G G G G G G G A G G G G G G G
29 chr29_2259482 0 2259482 A A A A A A A A A A A A A T A A A A A A
29 chr29_2270649 0 2270649 T T T T T T T T C C C C T T T T T T C C
29 chr29_2275880 0 2275880 G G G G G G G G G G G G G G T T G G G G
29 chr29_2277677 0 2277677 G G G G G G G G A A A A G G G G G G A A
29 chr29_2277804 0 2277804 A A A A A A A A A A A G A A A A A A A A
29 chr29_2285546 0 2285546 C C C C C C C C T T T T C T C C C C T T
29 chr29_2291081 0 2291081 G G G G G G G G G G G G G G C C G G G G
29 chr29_2296298 0 2296298 C C C C C C C C T T T T C C C C C C T T
29 chr29_2297735 0 2297735 G G G G G G G G A A A A G G G G G G A A
29 chr29_2298023 0 2298023 G G G G G G G G G G G G G T G G G G G G
29 chr29_2299976 0 2299976 A A A A A A T T A A A A A A A A A A A A
29 chr29_2303952 0 2303952 G G C G C C G G G G G G G G G G G G G G
29 chr29_2310254 0 2310254 A A A A A A A A G G G G A A A A A A G G
29 chr29_2313404 0 2313404 T T T T T T T T T T T T T T T T C C T T
29 chr29_2313492 0 2313492 A A A A A A A A G G G G A A A A A A G G
29 chr29_2329118 0 2329118 C C C C C C C C T T C C C C C C C C T T
29 chr29_2337597 0 2337597 G G G G G G G G G G G G C G G G G G G G
29 chr29_2342734 0 2342734 G G A A G G G G G G G G G G G G G G G G
29 chr29_2343726 0 2343726 G G G G G G G G A A A A G G G G G G A A
29 chr29_2355695 0 2355695 T T G G G G G G G G G G G G G G G G G G
29 chr29_2357599 0 2357599 G G G G G G G G C C C C G G G G G G C C
29 chr29_2358801 0 2358801 G G G G G G G G A A A A G G G G G G A A
29 chr29_2360799 0 2360799 G T T T T T T T T T T T T T T T T T T T
29 chr29_2373836 0 2373836 A A A A A A A A G G G G G G G G G G G G
29 chr29_2384488 0 2384488 C C C C C C C C T T T T C C C C C C T T
29 chr29_2391512 0 2391512 A A A A A A A A G G G G A A A A A A G G
29 chr29_2392201 0 2392201 C C C C C C C C C C C C C C A C C C C C
29 chr29_2398113 0 2398113 C C T T T T C C C C C C C C C C C C C C
29 chr29_2401413 0 2401413 C C T T T T C C C C C C T T T T T T C C
29 chr29_2401636 0 2401636 A A G G G G A A A A A A G G G G G G A A
29 chr29_2407694 0 2407694 G G G G G G G G G G G G A G G G G G G G
29 chr29_2410220 0 2410220 G G G G G G C C G G G G G G G G G G G G
29 chr29_2411196 0 2411196 C C C C C C C C C C C C C C C C T T C C
29 chr29_2417698 0 2417698 T T A A A A T T T T T T T T T T T T T T
29 chr29_2418088 0 2418088 T T A A A A T T T T T T T T T T T T T T
29 chr29_2421747 0 2421747 G G G G G G G G A A A A G G G G G G A A
29 chr29_2426883 0 2426883 C C C C C C C C C C C C C C C C G G C C
29 chr29_2428480 0 2428480 G G G G G G G G A A A A G G G G G G A A
29 chr29_2432378 0 2432378 C C G G G G G G G G G G G G G G G G G G
29 chr29_2434126 0 2434126 C C C C C C C C C C C C C C C C G G C C
29 chr29_2435618 0 2435618 T T T T T T T T A T T T T T T T T T T T
29 chr29_2438598 0 2438598 G G G G G G G G A A A A G G G G G G A A
29 chr29_2455760 0 2455760 T T T T T T T T C C C C T T T T T T C C
29 chr29_2463314 0 2463314 C C C C C C C C T T T T C C C C C C T T
29 chr29_2466471 0 2466471 G G G G G G A A G G G G G G G G G G G G
29 chr29_2466605 0 2466605 C C A A C C C C C C C C C C C C C C C C
29 chr29_2468573 0 2468573 C C T T C C C C C C C C C C C C C C C C
29 chr29_2471852 0 2471852 G G G G G G G G T T G G G G G G G G T T
29 chr29_2477163 0 2477163 C C A A C C C C C C C C C C C C C C C C
29 chr29_2482903 0 2482903 C C C C C C C C C C C C C C G G C C C C
29 chr29_2485534 0 2485534 G G A G G G G G G G G G G G G G G G G G
29 chr29_2493166 0 2493166 G G G G G G G G G G G G A G G G G G G G
29 chr29_2505379 0 2505379 T T C C C C C C C C C C C C C C C C C C
29 chr29_2515188 0 2515188 C C C C C C C C T T T T C C C C C C T T
29 chr29_2518639 0 2518639 T T T T T T T T G G G G T T T T T T G G
29 chr29_2520923 0 2520923 T T T T T T T T T T T T C C C C C C T T
29 chr29_2525784 0 2525784 A A A A A A A A G G G G A A A A A A G G
29 chr29_2526040 0 2526040 A A C C C C A A A A A A C C C C C C A A
29 chr29_2526464 0 2526464 A A A A A A A A C C C C A A A A A A C C
29 chr29_2530960 0 2530960 C C C C C C T T C C C C C C C C C C C C
29 chr29_2531339 0 2531339 G G G G G G G G G G G G A G A A G G G G
29 chr29_2532461 0 2532461 G G G G G G G G G G A G G G G G G G G G
29 chr29_2543706 0 2543706 G G G G G G G G A G A G G G G G G G A A
29 chr29_2548680 0 2548680 C C T T T T C C C C C C C C C C C C C C
29 chr29_2554175 0 2554175 C C C C C C C C T T T T C C C C C C T T
29 chr29_2554781 0 2554781 C C C C C C C C A A A A C C C C C C A A
29 chr29_2557593 0 2557593 C C C C C C C C C C C C C C C T C C C C
29 chr29_2565697 0 2565697 G G A A A A G G A A A A G G G G G G A A
29 chr29_2566932 0 2566932 C C C C C C C C C C C C C C C C T T C C
29 chr29_2571482 0 2571482 C C C C C C C C C C C C C T C C C C C C
29 chr29_2572322 0 2572322 T T T T T T T T A A A A A A A A A A A A
29 chr29_2578393 0 2578393 A A A A A A A A A C A C A A A A A A A A
29 chr29_2578670 0 2578670 T T T T T T T T C C C C T T T T T T C C
29 chr29_2592351 0 2592351 G G G G G G G G A A A A A A A A A A A A
29 chr29_2601268 0 2601268 G G G G G G G G G G G G G G G G C C G G
29 chr29_2603256 0 2603256 C C C C C C C C C C T T C C C C C C C C
29 chr29_2622226 0 2622226 T T T T T T T T C C C C T T T T T T C C
29 chr29_2626307 0 2626307 G G G G G G G G A A A A G G G G G G A A
29 chr29_2626637 0 2626637 C C C G C C C C C C C C C C C C C C C C
29 chr29_2626952 0 2626952 C C C C C C C C G G G G C C C C C C G G
29 chr29_2627101 0 2627101 G G G G G G G G A A A A G G G G G G A A
29 chr29_2631335 0 2631335 A A A A A A A A C C C C A A A A A A C C
29 chr29_2631935 0 2631935 A A A A A A A A G G G G A A A A A A G G
29 chr29_2634625 0 2634625 A A A A A A A A C C C C A A A A A A C C
29 chr29_2642320 0 2642320 C C C C C C C C C C C T C C C C C C C C
29 chr29_2651024 0 2651024 T T C C C C T T C C C C C C C C C C C C
29 chr29_2652593 0 2652593 G G G G G G G G A A A A G G G G G G A A
29 chr29_2653579 0 2653579 C T C C C C C C C C C C C C C C C C C C
29 chr29_2653652 0 2653652 G G G G G G G G G G G G A G G G G G G G
29 chr29_2655366 0 2655366 C C C C C C C C G G G G C C C C C C G G
29 chr29_2656548 0 2656548 C C C C C C C T C C C C C C C C C C C C
29 chr29_2657242 0 2657242 T T T T T T G T T T T T T T T T T T T T
29 chr29_2662324 0 2662324 G G G G G G G G C C C C G G G G G G C C
29 chr29_2664586 0 2664586 C C C C C C C C C C C C C C T T C C C C
29 chr29_2670849 0 2670849 A A A A A A A A A A A A A A C C A A A A
29 chr29_2681767 0 2681767 A A A A A A A A G G G G A A A A A A G G
29 chr29_2687349 0 2687349 C C C C C C C C T T T T C C C C C C T T
29 chr29_2691565 0 2691565 T T C C C C C C C C C C C C C C C C C C
29 chr29_2694460 0 2694460 G G A A G G G G G G G G G G G G G G G G
29 chr29_2694683 0 2694683 T T T T T T T T C C C C T T T T T T C C
29 chr29_2703232 0 2703232 T T T T T T T T T T C T T T T T T T T T
29 chr29_2709993 0 2709993 A A A A A A A A A A A T A A A A A A A A
29 chr29_2711566 0 2711566 A A A A A A A A A G G G A A A A A A A A
29 chr29_2711656 0 2711656 A A A A A A A A A C C C A A A A A A A A
29 chr29_2712047 0 2712047 C C C C C C C C C C C C C T C C C C C C
29 chr29_2712612 0 2712612 A A A A A A A A G G G G A A A A A A G G
29 chr29_2715830 0 2715830 G G G G G G G G G G G G C C C C C C G G
29 chr29_2717603 0 2717603 A A A A A A A A C C C C A A A A A A C C
29 chr29_2718028 0 2718028 C C C C C C C C T T T T C C C C C C T T
29 chr29_2718218 0 2718218 T T A A T T T T T T T T T T T T T T T T
29 chr29_2722160 0 2722160 C C C C C C C C C C C C C T C C C C C C
29 chr29_2722763 0 2722763 T T G T T T T T T T T T T T T T T T T T
29 chr29_2722861 0 2722861 G G G G G G G G A A A A G G G G G G A A
29 chr29_2723948 0 2723948 C C C C C C C C C C C C C C C C C T C C
29 chr29_2724312 0 2724312 C C C C C C C C T T T T C C C C C C T T
29 chr29_2725508 0 2725508 A A A C A A A A A A A A A A A A A A A A
29 chr29_2731875 0 2731875 C T C C C C C C C C C C C C C C C C C C
29 chr29_2737087 0 2737087 T T T T T T T T C C C C T T T T T T C C
29 chr29_2740770 0 2740770 G G G G G G G G G G G G A A G G G G G G
29 chr29_2741687 0 2741687 C C C C T T C C C C C C C C C C C C C C
29 chr29_2747724 0 2747724 G G G G G G G G G G G G G G T T G G G G
29 chr29_2755464 0 2755464 G G G G G G G G G G G G A G G G G G G G
29 chr29_2755955 0 2755955 C C C C C C C C C C C C C T C C C C C C
29 chr29_2758095 0 2758095 G G G G G G G G C C C C G G G G G G C C
29 chr29_2759433 0 2759433 G G G G G G G G G G G G A G G G G G G G
29 chr29_2764746 0 2764746 G G G G G G G G T T T T G G G G G G T T
29 chr29_2766261 0 2766261 A A A A A A A A G G G G A A A A A A G G
29 chr29_2766674 0 2766674 G G G G G G G G C C C C G G G G G G C C
29 chr29_2771756 0 2771756 A A A A A A A A G G G G A A A A A A G G
29 chr29_2776484 0 2776484 C C C C C C C C T T T T C C C C C C T T
29 chr29_2779437 0 2779437 C C C C C C C C C C C T C C C C C C C C
29 chr29_2779819 0 2779819 C C C C C C C C T T T T C C C C C C T T
29 chr29_2780736 0 2780736 C C C C C C C C C C C C C T C C C C C C
29 chr29_2786571 0 2786571 A A A A A A A A G G G G A A A A A A G G
29 chr29_2786907 0 2786907 T T T T T T T T C C C C T T T T T T C C
29 chr29_2787255 0 2787255 C C C C C C C C C C C C C C C T C C C C
29 chr29_2796080 0 2796080 C C C C C C C C T T T T C C C C C C T T
29 chr29_2803991 0 2803991 G G G G G G G G C C C C G G G G G G C C
29 chr29_2808996 0 2808996 G G G G G G G G A G G G G G G G G G A A
29 chr29_2810229 0 2810229 G G A G A A G G G G G G G G G G G G G G
29 chr29_2822801 0 2822801 T T T T T T T T C C C C T T T T T T C C
29 chr29_2832255 0 2832255 C C C C C C C C C C C C C C C G C C C C
29 chr29_2832560 0 2832560 C C C C C C C C C C C C C C C T C C C C
29 chr29_2833059 0 2833059 C C C G C C C C G G G G G G G G G G G G
29 chr29_2842715 0 2842715 T T T T T T T T T T T T T T A A T T T T
29 chr29_2844343 0 2844343 G G G G G G G G A A A A G G G G G G A A
29 chr29_2844651 0 2844651 C C C T C C C C C C C C C C C C C C C C
29 chr29_2848584 0 2848584 A A G G G G A A G G G G G G G G G G G G
29 chr29_2863353 0 2863353 G G G G G G G G G G G G G G A G G G G G
29 chr29_2865288 0 2865288 T T G G G G T T T T T T T T T T T T T T
29 chr29_2867862 0 2867862 G G G G G G G G G G G G G G G G A A G G
29 chr29_2870146 0 2870146 A A A A A A A A A A A A A A T T A A A A
29 chr29_2870877 0 2870877 T T T T T T T T T T T T C T T T T T T T
29 chr29_2872356 0 2872356 C C T T T T C C T T T T T T T T T T T T
29 chr29_2876192 0 2876192 C C C C C C C C T T T T C C C C C C T T
29 chr29_2879642 0 2879642 G G G G G G G G A A A A G G G G G G A A
29 chr29_2884555 0 2884555 T T T T T T T T T T A T T T T T T T T T
29 chr29_2888910 0 2888910 T T T T T T T T A A A A T T T T T T A A
29 chr29_2888943 0 2888943 G G G G G G G G G G G G G G A G G G G G
29 chr29_2896245 0 2896245 C C C T C C C C T T T T C C C C C C T T
29 chr29_2896877 0 2896877 T T T T T T T T T T T T G G T T G G T T
29 chr29_2901365 0 2901365 C C C C C C C C C C C C C C C C A C C C
29 chr29_2903278 0 2903278 C G C C C C C C C C C C C C C C C C C C
29 chr29_2904545 0 2904545 G G A G G G G G G G G G G G G G G G G G
29 chr29_2905506 0 2905506 A G G G G G G G G G G G G G G G G G G G
29 chr29_2914623 0 2914623 G G G G G G G G G G G G A G G G G G G G
29 chr29_2919810 0 2919810 T T C T C C T T T T T T T T T T T T T T
29 chr29_2923156 0 2923156 C C C G C C C G G G G G C C C C C C G G
29 chr29_2926991 0 2926991 T T T T T T T T T T T T C C C C T T T T
29 chr29_2928857 0 2928857 T T G G G G T T T T T T T T T T T T T T
29 chr29_2934219 0 2934219 C C C C C C C C C C C C C C T T C C C C
29 chr29_2937727 0 2937727 T T T T T T T T C C C C T T T T T T C C
29 chr29_2940104 0 2940104 A C C C C C C C C C C C C C C C C C C C
29 chr29_2941096 0 2941096 C G G G G G G G G G G G G G G G G G G G
29 chr29_2945837 0 2945837 C T C C C C C C C C C C C C C C C C C C
29 chr29_2953832 0 2953832 C C C C C C C C A A A A C C C C C C A A
29 chr29_2954999 0 2954999 A C A A A A C C A A A A A A A A A A A A
29 chr29_2959113 0 2959113 C C C C C C C C T T T T C C C C C C T T
29 chr29_2963571 0 2963571 G G G G G G G G T T T T G G G G G G T T
29 chr29_2979807 0 2979807 G G G G G G G G G G G G G G G G A G G G
29 chr29_2982145 0 2982145 G G G G G G G G G G G G G G C G G G G G
29 chr29_2984263 0 2984263 G G G G G G G G G G A G G G G G G G G G
29 chr29_2985147 0 2985147 G G A G G G G G G G G G G G G G G G G G
29 chr29_2987132 0 2987132 C C C C C C C C C C C C C C T T C C C C
29 chr29_2987310 0 2987310 T T T T T T T T T T T T T T C T T T T T
29 chr29_2998773 0 2998773 T T T T T T T T T T C T T T T T T T T T
29 chr29_3005910 0 3005910 A A A A A A A A G G G G A A A A A A G G
29 chr29_3021888 0 3021888 G G G G G G G G A A A A G G G G G G A A
29 chr29_3021955 0 3021955 C C C C C C C C T T T T C C C C C C T T
29 chr29_3031117 0 3031117 G G G G G G G G G G G G A G G G G G G G
29 chr29_3047361 0 3047361 G G C C G G G G G G G G G G G G G G G G
29 chr29_3052431 0 3052431 G G G G G G G G G G G G G G C C G G G G
29 chr29_3060017 0 3060017 A A A A A A A A G G G G A A A A A A G G
29 chr29_3062684 0 3062684 T T T T T T T T T T T T T T G G T T T T
29 chr29_3080329 0 3080329 T T T T T T T T C C C C T T T T T T C C
29 chr29_3081785 0 3081785 T T T T T T T T T T T T G T T T T T T T
29 chr29_3086725 0 3086725 G G G G G G G G A A A A G G G G G G A A
29 chr29_3095604 0 3095604 T T T T T T T T C C C C T T T T T T C C
29 chr29_3105142 0 3105142 A A A A A A A A T T T T A A A A A A T T
29 chr29_3111170 0 3111170 C C T T T T T T T T T T T T T T T T T T
29 chr29_3117753 0 3117753 A A A A A A A A A A A A A G A A A A A A
29 chr29_3119576 0 3119576 C C C C C C C C C C C C C C C C T T C C
29 chr29_3134796 0 3134796 G G G T T T G G G G G G G G G G G G G G
29 chr29_3139608 0 3139608 G G G G G G G G G G G G G T G G G G G G
29 chr29_3147989 0 3147989 G G G G A A G G G G G G G G G G G G G G
29 chr29_3153032 0 3153032 C C C C C C C C T T T T C C C C C C T T
29 chr29_3153620 0 3153620 A A A A A A A A G G G G A A A A A A G G
29 chr29_3178158 0 3178158 T T T T T T T T T T T T C T T T T T T T
29 chr29_3180477 0 3180477 T T T T T T T T C C C C T T T T T T C C
29 chr29_3180675 0 3180675 A A A A A A A A C C C C A A A A A A C C
29 chr29_3190177 0 3190177 G G G G G G G G G G G G G G A A G G G G
29 chr29_3199795 0 3199795 C C C C C C C C G G G G C C C C C C G G
29 chr29_3202156 0 3202156 C C C C C C C C C C C C C C C C G G C C
29 chr29_3205211 0 3205211 G G G G G G G G A G A A G G G G G G G G
29 chr29_3208991 0 3208991 T T T T T T T T T T T T C T T T T T T T
29 chr29_3210381 0 3210381 A A A A A A A A G G G G A A A A A A G G
29 chr29_3213798 0 3213798 T T T T T T T T C C C C T T T T T T C C
29 chr29_3218293 0 3218293 C C C C T T C C C C C C C C C C C C C C
29 chr29_3226182 0 3226182 C C C C C C C C C C C C T T C C C C C C
29 chr29_3231676 0 3231676 G G G G G G G G G G G G C G G G G G G G
29 chr29_3232783 0 3232783 G G G G G G G G G G G G G T G G G G G G
29 chr29_3236896 0 3236896 C T C C C C C T C C C C C C C C C C C C
29 chr29_3239176 0 3239176 C C C C C C C C G G G G C C C C C C G G
29 chr29_3252822 0 3252822 A A G G G G A A G G A G G G G G G G G G
29 chr29_3253167 0 3253167 A A A A G G A A A A A A A A A A A A A A
29 chr29_3273720 0 3273720 A A A A A A A A C C C C A A A A A A C C
29 chr29_3284141 0 3284141 C C T T C C C C C C C C C C C C C C C C
29 chr29_3286997 0 3286997 T T T T T T T T A A A A T T T T T T A A
29 chr29_3291148 0 3291148 T T T T T T T T C C C C T T T T T T C C
29 chr29_3292668 0 3292668 A A A A A A A A G G G G A A A A A A G G
29 chr29_3303809 0 3303809 A A A A A A A A A A A A A A A A C C A A
29 chr29_3306284 0 3306284 C C C C C C C C C C C C T T C C T T C C
29 chr29_3310533 0 3310533 T T T T T T T T C C C C T T T T T T C C
29 chr29_3314431 0 3314431 C C C C C C C T C C C C C C C C C C C C
29 chr29_3321721 0 3321721 G G G G G G G G A A A A G G G G G G A A
29 chr29_3323028 0 3323028 G G G G G G G G A A A A G G G G G G A A
29 chr29_3324198 0 3324198 C C C C C C C C C T C C C C C C C C T T
29 chr29_3328369 0 3328369 G G G G A A G G G G G G G G G G G G G G
29 chr29_3343582 0 3343582 C C C C G G C C C C C C C C C C C C C C
29 chr29_3347990 0 3347990 G G G G G G G G C C C C G G G G G G C C
29 chr29_3355983 0 3355983 G G G G G G G G G G G G G G A A G G G G
29 chr29_3357856 0 3357856 A A A A A A A A G G G G A A A A A A G G
29 chr29_3358323 0 3358323 G G G G G G G G A A A A G G G G G G A A
29 chr29_3365996 0 3365996 C C C C C C C C T T T T C C C C C C T T
29 chr29_3368421 0 3368421 A A A A A A A A A A A A A C A A A A A A
29 chr29_3368440 0 3368440 C T C C C C C C C C C C C C C C C C C C
29 chr29_3368625 0 3368625 G G G G G G G G G G G G A G G G G G G G
29 chr29_3371814 0 3371814 C C C C C C C C T T T T C C C C C C T T
29 chr29_3378996 0 3378996 C C C C C C C C T T T T C C C C C C T T
29 chr29_3382745 0 3382745 C C A A A A C C C C C C A A A A A A C C
29 chr29_3390932 0 3390932 C C C C T T C C C C C C C C C C C C C C
29 chr29_3395667 0 3395667 A A G G G G A A G G G G G G G G G G G G
29 chr29_3397419 0 3397419 T T T T C C T T T T T T T T T T T T T T
29 chr29_3399281 0 3399281 C C C C C C C C C C C C C C C C T T C C
29 chr29_3401513 0 3401513 C C C C C C C C T T T T C C C C C C T T
29 chr29_3403826 0 3403826 A C A A A A A A A A A A A A A A A A A A
29 chr29_3405778 0 3405778 G G G G G G G G G G G G G G A A G G G G
29 chr29_3405974 0 3405974 T T T T T T T T C C C C T T T T T T C C
29 chr29_3414153 0 3414153 G G G G G G G G G G G G G G C C C C G G
29 chr29_3421551 0 3421551 G G C G G G G G G G G G G G G G G G G G
29 chr29_3427034 0 3427034 C C C C C C C C C T T T C C C C C C C C
29 chr29_3430884 0 3430884 C C C C C C C C T T T T C C C C C C T T
29 chr29_3439715 0 3439715 A A A A A A A A A A A G A A A A A A A A
29 chr29_3440289 0 3440289 C T C C C C C T C C C C C C C C C C C C
29 chr29_3446793 0 3446793 C C C C C C C C C C C C C T C C C C C C
29 chr29_3466975 0 3466975 T T T T T T T T C C C C T T T T T T C C
29 chr29_3467131 0 3467131 C C C C C C C C C C C C C C C C T T C C
29 chr29_3470519 0 3470519 A A G G A A A A A A A A A A A A A A A A
29 chr29_3473703 0 3473703 G G A G G G G G G G G G G G G G G G G G
29 chr29_3474347 0 3474347 C C C C C C C C C C C C C C C T C C C C
29 chr29_3482726 0 3482726 A A G G G G A A G G G G G G G G G G G G
29 chr29_3483682 0 3483682 C C C C C C C C A A A A C C C C C C A A
29 chr29_3486884 0 3486884 G G G G G G T T G G G G G G G G G G G G
29 chr29_3489216 0 3489216 T T T T T T T T T T T T C T T T T T T T
29 chr29_3490014 0 3490014 T T C C C C T T C C C C C C C C C C C C
29 chr29_3490526 0 3490526 A A A A A A A A G G G G A A A A A A G G
29 chr29_3493831 0 3493831 G G G G G G G G A A A A G G G G G G A A
29 chr29_3499737 0 3499737 C C T T C C C C C C C C C C C C T T C C
29 chr29_3502697 0 3502697 C C C C C C C C C C T T C C C C C C T T
29 chr29_3512748 0 3512748 A A A A A A A A A A A A A A A T A A A A
29 chr29_3515592 0 3515592 C C C C C C C C C T T T C C C C C C T T
29 chr29_3523263 0 3523263 G G G G G G G G A A A A G G G G G G A A
29 chr29_3525285 0 3525285 G G A A A A G G A A A A A A A A A A A A
29 chr29_3526032 0 3526032 C C C C C C C C C T C C C C C C C C T T
29 chr29_3528406 0 3528406 C C C C C C C C C C C C C C C T C C C C
29 chr29_3529879 0 3529879 G G G G G G G G G G G G A G G G G G G G
29 chr29_3530883 0 3530883 A A A A A A G G A A A A A A A A A A A A
29 chr29_3532828 0 3532828 T T T T T T T T G G G G T T T T T T G G
29 chr29_3534320 0 3534320 T T T T T T T T C C C C T T T T T T C C
29 chr29_3539321 0 3539321 C C C C C C C C T T T T C C C C C C T T
29 chr29_3542816 0 3542816 C C C C C C C C C C C C C C C T C C C C
29 chr29_3544484 0 3544484 G G G G G G G G G G G G G G C C G G G G
29 chr29_3551349 0 3551349 T T T T T T T T C C C C T T T T T T C C
29 chr29_3569005 0 3569005 G G G G G G G G G G G G G G A G G G G G
29 chr29_3570841 0 3570841 G G G G G G G G A G G G G G G G G G A A
29 chr29_3577227 0 3577227 C C C C C C C C T T T T C C C C C C T T
29 chr29_3583929 0 3583929 T T T T T T T T T T T T G T T T T T T T
29 chr29_3583960 0 3583960 G G G G A A G G G G G G G G G G G G G G
29 chr29_3589109 0 3589109 A A A A A A A A G G A A A A A A A A A A
29 chr29_3590009 0 3590009 G G A A G G G G G G G G G G G G G G G G
29 chr29_3592181 0 3592181 T T T T T T T T A A A A T T T T T T A A
29 chr29_3598195 0 3598195 T T C C C C T T C C C C C C C C C C C C
29 chr29_3605665 0 3605665 C C C C C C C C T T T T C C C C C C T T
29 chr29_3608162 0 3608162 T T T T T T T T T T T T T T C C T T T T
29 chr29_3608481 0 3608481 A A A A A A A A A A A A A A A A G G A A
29 chr29_3619830 0 3619830 A A A G A A A A A A A A A A A A A A A A
29 chr29_3620024 0 3620024 G G A G G G G G G G G G G G G G G G G G
29 chr29_3623074 0 3623074 C C C C C C C C T T T T C C C C C C T T
29 chr29_3630609 0 3630609 A A G G G G A A A A A A A A A A A A A A
29 chr29_3631119 0 3631119 G G G G G G G G A A A A G G G G G G A A
29 chr29_3631232 0 3631232 A T T T T T T T T T T T T T T T T T T T
29 chr29_3634707 0 3634707 G G G G G G G G A G G G G G G G G G G G
29 chr29_3635475 0 3635475 G G G G G G G G G G G G A G G G G G G G
29 chr29_3635685 0 3635685 T T T T T T T T A A A A T T T T T T A A
29 chr29_3636393 0 3636393 G G G G G G G G T T T T G G G G G G T T
29 chr29_3638136 0 3638136 C C C C C C C C C C C C C C T T C C C C
29 chr29_3640842 0 3640842 C C C C C C C C C C C C C C C C T T C C
29 chr29_3645823 0 3645823 C C C C C C C C A A A A C C C C C C A A
29 chr29_3646072 0 3646072 A A A C A A A A A A A A A A A A A A A A
29 chr29_3647206 0 3647206 T T T T T T T T C C C C T T T T T T C C
29 chr29_3647474 0 3647474 T T T T T T T T C C C C T T T T T T C C
29 chr29_3648820 0 3648820 T T T T T T T T T T T T T T C C T T T T
29 chr29_3654954 0 3654954 C C G G G G C C G G G G G G G G G G G G
29 chr29_3663845 0 3663845 C C C C G G C C C C C C C C C C C C C C
29 chr29_3672799 0 3672799 G G A A G G G G G G G G G G G G G G G G
29 chr29_3675728 0 3675728 G G G G G G G G A A A G G G G G G G G G
29 chr29_3682618 0 3682618 G G G G A A G G G G G G G G G G G G G G
29 chr29_3684813 0 3684813 C C C C G G C C C C C C C C C C C C C C
29 chr29_3690192 0 3690192 G G G G G G G G G G A G G G G G G G G G
29 chr29_3699015 0 3699015 A A A A A A A A G G G G A A A A A A G G
29 chr29_3711796 0 3711796 C C C C C C C C T T T T C C C C C C T T
29 chr29_3713931 0 3713931 A A A A A A A A A A A A A A A A G G A A
29 chr29_3715233 0 3715233 G G G G G G G G T T T T G G G G G G T T
29 chr29_3716736 0 3716736 C C C C T T C C C C C C C C C C C C C C
29 chr29_3717815 0 3717815 G G G G G G G G G G G G G G G G C C G G
29 chr29_3718300 0 3718300 T T T T T T T T T T T T C T C C C C T T
29 chr29_3723055 0 3723055 A A A A A A A A G G A G A A A A A A G G
29 chr29_3733320 0 3733320 A A A A A A A A G G G G A A A A A A G G
29 chr29_3735736 0 3735736 A A A A A A A A A A A A A A A A C C A A
29 chr29_3736410 0 3736410 C C C C C C C C C C C C C C C T C C C C
29 chr29_3741300 0 3741300 C G G G G G C C G G G G G G G G G G G G
29 chr29_3742384 0 3742384 G G G G T T G G G G G G G G G G G G G G
29 chr29_3743888 0 3743888 G G G G A A G G G G G G G G G G G G G G
29 chr29_3751236 0 3751236 G G G G G G G G G G G G G G A G G G G G
29 chr29_3757140 0 3757140 A A G G A A A A A A A A A A A A A A A A
29 chr29_3761300 0 3761300 T T T T T T T T C C C C T T T T T T C C
29 chr29_3765811 0 3765811 C C C C C C C C C C C C C T C C C C C C
29 chr29_3767121 0 3767121 A A A A A A A A A A A A A A A T A A A A
29 chr29_3769106 0 3769106 A A A A G G A A A A A A A A A A A A A A
29 chr29_3770462 0 3770462 A G A A A A A A A A A A A A A A A A A A
29 chr29_3771752 0 3771752 G G T T G G G G G G G G G G G G G G G G
29 chr29_3780703 0 3780703 T T T T T T T T T T T T C C C C T T T T
29 chr29_3782528 0 3782528 T T T T T T T T C C C C T T T T T T C C
29 chr29_3783990 0 3783990 T T T T T T T T G G G G T T T T T T G G
29 chr29_3785739 0 3785739 C C C C C C C C C C C C C C C G C C C C
29 chr29_3793659 0 3793659 T T T T T T C T T T T T T T T T T T T T
29 chr29_3801820 0 3801820 A C C C C C C C C C C C C C C C C C C C
29 chr29_3803814 0 3803814 A G G G G G G G G G G G G G G G G G G G
29 chr29_3811288 0 3811288 A A A A A A A A G G G G A A A A A A G G
29 chr29_3813348 0 3813348 T T C C C C C T C C C C C C C C C C C C
29 chr29_3822461 0 3822461 A A A A C C A A A A A A A A A A A A A A
29 chr29_3834416 0 3834416 G G G G G G G G G G A G G G G G G G G G
29 chr29_3841176 0 3841176 T T T T T T T T T T T T C T T T T T T T
29 chr29_3866322 0 3866322 G G A G A A G G G G G G G G G G G G G G
29 chr29_3870578 0 3870578 A A A A A A A A G G G G A A A A A A G G
29 chr29_3871620 0 3871620 T T T T T T T T T T T T C T T T T T T T
29 chr29_3876653 0 3876653 C C C C C C C C C T T T C C C C C C T T
29 chr29_3882185 0 3882185 C C C T C C C C C C C C C C C C C C C C
29 chr29_3884856 0 3884856 C C C C C C C C C C C C G G G G C C C C
29 chr29_3885325 0 3885325 A A A A A A A A A A A A A T A A A A A A
29 chr29_3897844 0 3897844 C C C C C C C C C C C T C C C C C C C C
29 chr29_3899963 0 3899963 A A G G G G A A G G G G G G G G G G G G
29 chr29_3913498 0 3913498 G G G G G G G G A A A A G G G G G G A A
29 chr29_3914274 0 3914274 C C A C C C C C C C C C C C C C C C C C
29 chr29_3925608 0 3925608 G G T T T T T T T T T T T T T T T T T T
29 chr29_3926745 0 3926745 G G G G G G G G G G G G G G A A G G G G
29 chr29_3927316 0 3927316 C C C C C C C C C C C C T T T T C C C C
29 chr29_3928686 0 3928686 G G G G G G G G C C C C G G G G G G C C
29 chr29_3936507 0 3936507 C C C C C C C C T T T T C C C C C C T T
29 chr29_3939629 0 3939629 A A A A A A A A A A A A C C C C A A A A
29 chr29_3948571 0 3948571 A A A A A A A A A A A A A A A A G G A A
29 chr29_3948806 0 3948806 C C C C C C C C A A A A C C C C C C A A
29 chr29_3950366 0 3950366 T T T T T T C C T T T T T T T T T T T T
29 chr29_3953609 0 3953609 A C A A A A A A A A A A A A A A A A A A
29 chr29_3969179 0 3969179 G G A A A A G G A A A A A A A A A A A A
29 chr29_3970708 0 3970708 G G G G G G G G A A A A G G G G G G A A
29 chr29_3975102 0 3975102 T T T T T T T T T T T T T T G G T T T T
29 chr29_3976137 0 3976137 A A A A A A A A A G A A A A A A A A A A
29 chr29_3976639 0 3976639 C C C C C C C C G G G G C C C C C C G G
29 chr29_3981501 0 3981501 T T T T T T T T T T C T T T T T T T T T
29 chr29_3982399 0 3982399 C C C C C C G G C C C C C C C C C C C C
29 chr29_3989753 0 3989753 A G G G G G A A G G G G G G G G G G G G
29 chr29_3992500 0 3992500 C C C C C C C C T T T T C C C C C C C C
29 chr29_3997526 0 3997526 A A A A A A A A A A A G A A A A A A A A
29 chr29_4007516 0 4007516 C C C C C C C C C C C C C C G G C C C C
29 chr29_4007555 0 4007555 G G T T T T G G G G G G G G G G G G G G
29 chr29_4009842 0 4009842 A A A A A A A A A G A A A A A A A A G G
29 chr29_4015905 0 4015905 G G G G G G G G G G G G G G A A G G G G
29 chr29_4028576 0 4028576 A A G G G G A A G G G G G G G G G G G G
29 chr29_4032367 0 4032367 T T T T T T C C T T T T T T T T T T T T
29 chr29_4037484 0 4037484 T T T T T T T T T T T T C T T T T T T T
29 chr29_4039459 0 4039459 T T T T T T T T T T T T C C C C C C T T
29 chr29_4040434 0 4040434 T T T T T T T T T T T T T T T T C C T T
29 chr29_4042591 0 4042591 A G G G G G G G A A A A G G G G G G A A
29 chr29_4043873 0 4043873 T T T T T T T T T T T T G G T T T T T T
29 chr29_4047046 0 4047046 G G G G G G A G G G G G G G G G G G G G
29 chr29_4067696 0 4067696 G G G G G G G G G G G G G G G G A A G G
29 chr29_4073651 0 4073651 T T T T T T T T C C C C T T T T T T C C
29 chr29_4078005 0 4078005 A A A A A A A A G G G G A A A A A A G G
29 chr29_4082625 0 4082625 T T T T T T T T T T T T C T T T T T T T
29 chr29_4084174 0 4084174 A A A A A A A A A A A A A A T T A A A A
29 chr29_4089001 0 4089001 G G A A G G G G A G A G G G G G G G A A
29 chr29_4092956 0 4092956 A A A A A A A A A A A A A G A A A A A A
29 chr29_4093444 0 4093444 A A A A A A A A A A A A G G A A A A A A
29 chr29_4094725 0 4094725 G G C C C C G G G G G G G G G G G G G G
29 chr29_4103106 0 4103106 A A A A A A A A T T T T A A A A A A T T
29 chr29_4110518 0 4110518 G G G G G G G G G G G G G G C C G G G G
29 chr29_4114219 0 4114219 T T T T T T T T G G G G T T T T T T G G
29 chr29_4117224 0 4117224 T T T T T T T T C C C C T T T T T T C C
29 chr29_4123157 0 4123157 T T T T T T T T C C C C T T T T T T C C
29 chr29_4124408 0 4124408 G G G G G G G G G G G G G G A A G G G G
29 chr29_4127789 0 4127789 T T T T T T T T C C C C T T T T T T C C
29 chr29_4130856 0 4130856 G G A G G G G G G G G G G G G G G G G G
29 chr29_4133098 0 4133098 T T C C T T T T T T T T T T T T T T T T
29 chr29_4133726 0 4133726 G G G G G G A G G G G G G G G G G G G G
29 chr29_4133775 0 4133775 G G G G G G G G A A A A G G G G G G A A
29 chr29_4134298 0 4134298 A A A A A A A A T T T T A A A A A A T T
29 chr29_4137752 0 4137752 G G G G G G G G C C C C G G G G G G C C
29 chr29_4138070 0 4138070 A A A A A A A A G G G G A A A A A A G G
29 chr29_4140997 0 4140997 C C T T C C C C C C C C C C C C C C C C
29 chr29_4142545 0 4142545 T T T T T T T T C T C C T T T T T T C C
29 chr29_4146962 0 4146962 G G C C C C G G C C C C G G G G G G C C
29 chr29_4149633 0 4149633 G G G G G G G G G G G G G G A A G G G G
29 chr29_4149822 0 4149822 A A A A A A A A A A A A G G G G G G A A
29 chr29_4152453 0 4152453 T T T T T T T T T T T T G G G G G G T T
29 chr29_4166572 0 4166572 T T T T T T T T C C C C T T T T T T C C
29 chr29_4167361 0 4167361 T T T T T T T T G G G G T T T T T T G G
29 chr29_4168125 0 4168125 G G G G G G G G C C C C G G G G G G C C
29 chr29_4176028 0 4176028 T T T T T T T T C C C C T T T T T T C C
29 chr29_4183670 0 4183670 G G G G G G C G G G G G G G G G G G G G
29 chr29_4186114 0 4186114 T T T T T T T T G G G G T T T T T T G G
29 chr29_4187979 0 4187979 T T T T T T T T C C C C T T T T T T C C
29 chr29_4190627 0 4190627 C C C C C C C C C C C C C T C C C C C C
29 chr29_4192382 0 4192382 G G G G G G G G A A A A G G G G G G A A
29 chr29_4194191 0 4194191 A A A A A A A A A A A A A A C C A A A A
29 chr29_4201210 0 4201210 A A A A A A A G A A A A A A A A A A A A
29 chr29_4202390 0 4202390 A A T T T T A A T T T T T T T T T T T T
29 chr29_4204137 0 4204137 G G A G G G G G G G G G G G G G G G G G
29 chr29_4214815 0 4214815 T T T T T T T T T T T T C T T T T T T T
29 chr29_4214838 0 4214838 A A A A A A A A G G G G A A A A A A G G
29 chr29_4215381 0 4215381 C C C C C C C C C T C C C C C C C C C C
29 chr29_4217339 0 4217339 T T T T C C T T T T T T T T T T T T T T
29 chr29_4218857 0 4218857 T T T T T T T T C C C C T T T T T T C C
29 chr29_4220316 0 4220316 C C C C C C C C C C C C C C T T C C C C
29 chr29_4226249 0 4226249 C C C C C C C C T T T T C C C C C C T T
29 chr29_4238572 0 4238572 A A A A A A A A C C C C A A A A A A C C
29 chr29_4257688 0 4257688 C T C C C C C C C C C C C C C C C C C C
29 chr29_4259276 0 4259276 G G G G G G G G G G G G A G G G G G G G
29 chr29_4261523 0 4261523 G G A G G G G G G G G G G G G G G G G G
29 chr29_4266549 0 4266549 C C C C C C C C T T T T C C C C C C T T
29 chr29_4270584 0 4270584 C C C C C C C C C T T T C C C C C C T T
29 chr29_4272916 0 4272916 G G G G G G G G C G G G G G G G G G G G
29 chr29_4273875 0 4273875 C T C C C C C C C C C C C C C C C C C C
29 chr29_4274436 0 4274436 A A G G A A A A A A A A A A A A A A A A
29 chr29_4275978 0 4275978 A A A A G G A A A A A A A A A A A A A A
29 chr29_4276770 0 4276770 C C C C C C C C C C C C C C C C T T C C
29 chr29_4281934 0 4281934 A A A A A A A A A A A A A A G G A A A A
29 chr29_4282859 0 4282859 T T T T T T T T C C C C T T T T T T C C
29 chr29_4285587 0 4285587 G G G G G G G G G G G G G G G G A A G G
29 chr29_4286321 0 4286321 C C C C C C C C T T T T C C C C C C T T
29 chr29_4290183 0 4290183 A A A A A A A A T T T T A A A A A A T T
29 chr29_4293413 0 4293413 A A A A A A A A A A A A A G A A A A A A
29 chr29_4293870 0 4293870 C C T T C C C C C C C C C C C C C C C C
29 chr29_4306322 0 4306322 T T C C C C T T C C C C C C C C C C C C
29 chr29_4308559 0 4308559 C C C C C C C C C C C C C C A C C C C C
29 chr29_4310664 0 4310664 G G G G G G G G A A A A G G G G G G A A
29 chr29_4310831 0 4310831 T T C C C C T T T T T T C C C C C C T T
29 chr29_4314869 0 4314869 G G G G G G G G T T T T G G G G G G T T
29 chr29_4316216 0 4316216 C C C C C C C C A C C C C C C C C C C C
29 chr29_4317827 0 4317827 C C C T C C C C C C C C C C C C C C C C
29 chr29_4319932 0 4319932 C C C T C C C C C C C C C C C C C C C C
29 chr29_4322819 0 4322819 C C C C C C C C C C C C A C C C C C C C
29 chr29_4328586 0 4328586 T T T T T T T T T T T T T T C C T T T T
29 chr29_4328874 0 4328874 G G G G G G G G A A A A G G G G G G A A
29 chr29_4333014 0 4333014 C C T T T T C C C C C C C C C C C C C C
29 chr29_4333069 0 4333069 A G A A A A A G A A A A A A A A A A A A
29 chr29_4340305 0 4340305 A A A A A A A A G G A G A A A A A A G G
29 chr29_4341177 0 4341177 A A A A A A A A G G G G A A A A A A G G
29 chr29_4341541 0 4341541 T T T T T T T T T T T T C C C C C C T T
29 chr29_4346465 0 4346465 T T T T T T T T G T T T T T T T T T T T
29 chr29_4347013 0 4347013 T T T T T T T T C C C C T T T T T T C C
29 chr29_4350308 0 4350308 C C C C C C C C C C C C C T C C C C C C
29 chr29_4360544 0 4360544 G G G G G G G G G G G T G G G G G G G G
29 chr29_4361422 0 4361422 C T C C C C C C C C C C C C C C C C C C
29 chr29_4363629 0 4363629 C C C C T T C C C C C C C C C C C C C C
29 chr29_4364686 0 4364686 T T T T T T T T G G G G T T T T T T G G
29 chr29_4366932 0 4366932 C C C C C C C C A A A A C C C C C C A A
29 chr29_4385727 0 4385727 A A A A A A A A A A A A A A A A G G A A
29 chr29_4390371 0 4390371 G G G G G G G G G G G G G G A G G G G G
29 chr29_4401564 0 4401564 G G G G G G G G G G A G G G G G G G G G
29 chr29_4403152 0 4403152 G G T T T T G G G G G G G G G G G G G G
29 chr29_4404101 0 4404101 A A A A A A A A A G A A A A A A A A A A
29 chr29_4407267 0 4407267 C C C C C C C T C C C C C C C C C C C C
29 chr29_4410127 0 4410127 G G G G G G G G A A A A G G G G G G A A
29 chr29_4411048 0 4411048 A A A A A A A A A A A A A A G G A A A A
29 chr29_4414282 0 4414282 C C C C T T C C C C C C C C C C C C C C
29 chr29_4420321 0 4420321 G G G G G G G G G G G G G G A G G G G G
29 chr29_4421490 0 4421490 A A G G A A A A A A A A A A A A A A A A
29 chr29_4429431 0 4429431 C C C C C C C C C T C C C C C C C C C C
29 chr29_4430337 0 4430337 G G A G G G G G G G G G G G G G G G G G
29 chr29_4433296 0 4433296 A A A A A A A A G G G G A A A A A A G G
29 chr29_4434095 0 4434095 C C C C C C C C T T T T C C C C C C T T
29 chr29_4435850 0 4435850 C C C C C C C C C C C C A A C C C C C C
29 chr29_4437045 0 4437045 A A A A A A A A A A A A A A A A G G A A
29 chr29_4439380 0 4439380 C C C C C C C C T T C C C C C C C C C C
29 chr29_4442725 0 4442725 C C T T T T C C T T T T T T T T T T T T
29 chr29_4444100 0 4444100 T T C C C C T T C C C C C C C C C C C C
29 chr29_4452042 0 4452042 T T G T T T T T T T T T T T T T T T T T
29 chr29_4452335 0 4452335 C T T T T T T T T T T T T T T T T T T T
29 chr29_4453381 0 4453381 G G G T G G G G G G G G G G G G G G G G
29 chr29_4455404 0 4455404 G G A G G G G G G G G G G G G G G G G G
29 chr29_4455472 0 4455472 T T T T T T T T C C C C T T T T T T C C
29 chr29_4457443 0 4457443 A A A A G G A A A A A A A A A A A A A A
29 chr29_4459446 0 4459446 T T T T T T T T T T T T T T T T C C T T
29 chr29_4461208 0 4461208 C C C C C C C C G G G G C C C C C C G G
29 chr29_4463633 0 4463633 T T G T T T T T G G G G G G G G G G G G
29 chr29_4471160 0 4471160 G G G G G G G G G G G G G G G G A A G G
29 chr29_4473569 0 4473569 T T C T C C T T C C C C T T T T C C C C
29 chr29_4476321 0 4476321 T T T T T T T T C C C C T T T T T T C C
29 chr29_4478573 0 4478573 T T T T G G T T T T T T T T T T T T T T
29 chr29_4482103 0 4482103 A C C C C C A C C C C C C C C C C C C C
29 chr29_4492733 0 4492733 T T C T T T T T T T T T T T T T T T T T
29 chr29_4493733 0 4493733 C C C C C C C G C C C C C C C C C C C C
29 chr29_4500487 0 4500487 G G A A A A A G A A A A A A A A A A A A
29 chr29_4503591 0 4503591 T T C C C C C T C C C C C C C C C C C C
29 chr29_4504496 0 4504496 A A A A A A A A G G G G A A A A A A G G
29 chr29_4505401 0 4505401 G G G G C C C G G G G G G G G G G G G G
29 chr29_4505926 0 4505926 G G G G G G G G A A A A G G G G G G A A
29 chr29_4506183 0 4506183 C C C C C C C C C C C C C G C C C C C C
29 chr29_4509644 0 4509644 C C C C C C C C C C C C T T C C T T C C
29 chr29_4511299 0 4511299 G G A A G G G G G G G G G G G G G G G G
29 chr29_4512958 0 4512958 A A A A A A A A C C A A A A A A A A A A
29 chr29_4513156 0 4513156 C C T T T T C T T T T T T T T T T T T T
29 chr29_4513352 0 4513352 T T T T T T T T T T T T C T T T T T T T
29 chr29_4519947 0 4519947 C C C C C C C T C C C C C C C C C C C C
29 chr29_4526581 0 4526581 A T T T T T T T T T T T T T T T T T T T
29 chr29_4532511 0 4532511 A A A A A A A G A A A A A A A A A A A A
29 chr29_4534158 0 4534158 G G A G G G G G G G G G G G G G G G G G
29 chr29_4536841 0 4536841 G G G G A A G G G G G G G G G G G G G G
29 chr29_4557553 0 4557553 C C C C C C C C C C C C C T C C C C C C
29 chr29_4562821 0 4562821 A A A A A A A A T T T T A A A A A A T T
29 chr29_4563380 0 4563380 A A A A A A A A G G G G A A A A A A G G
29 chr29_4563816 0 4563816 G G G G G G G G T T T T G G G G G G T T
29 chr29_4573695 0 4573695 C C C C C C C C T T T T C C C C C C T T
29 chr29_4574397 0 4574397 A A A A A A A A A A A A A A A A G G A A
29 chr29_4578641 0 4578641 T T T T T T T T C T T T T T T T T T T T
29 chr29_4580796 0 4580796 T T T T T T T T G G G G T T T T T T G G
29 chr29_4586437 0 4586437 G G G G G G G G G G G G G G G G A A G G
29 chr29_4587092 0 4587092 C C C C C C C C T T T T C C C C C C T T
29 chr29_4597348 0 4597348 T T T T T T T T G T T T T T T T T T G G
29 chr29_4597879 0 4597879 C C C C C C C C T T T T C C C C C C T T
29 chr29_4608209 0 4608209 A A A A A A A A G G G G A A A A A A G G
29 chr29_4608777 0 4608777 G G G G G G G G A G G G G G G G G G G G
29 chr29_4609243 0 4609243 C C C C C C C C A A A A C C C C C C A A
29 chr29_4613899 0 4613899 C C C C C C C C C C C C C T C C C C C C
29 chr29_4623866 0 4623866 A A G G G G A A G G G G A A A A A A G G
29 chr29_4628131 0 4628131 G G G G G G G G G G G G G G G G C C G G
29 chr29_4631405 0 4631405 A A A A A A A A A A A A A G A A A A A A
29 chr29_4632892 0 4632892 C C C C C C C C C C C C C C C T C C C C
29 chr29_4641352 0 4641352 T T T T T T T T T T T T T T C T T T T T
29 chr29_4641589 0 4641589 C C C C C C C C T T T T C C C C C C T T
29 chr29_4646460 0 4646460 G G G G G G G G G G G G A G G G G G G G
29 chr29_4649937 0 4649937 C C C C C C C C C T C C C C C C C C C C
29 chr29_4650841 0 4650841 C C C C C C C C C C C C G G G G G G C C
29 chr29_4656204 0 4656204 C C C C C C C C T T T T C C C C C C T T
29 chr29_4659476 0 4659476 G G G G G G G G A A A A G G G G G G A A
29 chr29_4666541 0 4666541 C C C C C C C C C C C C C C C C T T C C
29 chr29_4689146 0 4689146 A A A A A A A A A A A A G G A A A A A A
29 chr29_4690419 0 4690419 A A A A A A A A A A A A A G A A A A A A
29 chr29_4711958 0 4711958 G G G G G G G G A A A A G G G G G G A A
29 chr29_4712446 0 4712446 G G G G T T G G G G G G G G G G G G G G
29 chr29_4715807 0 4715807 G G A A G G G G G G G G G G G G G G G G
29 chr29_4716311 0 4716311 A A A A A A A A G G G G A A A A A A G G
29 chr29_4719477 0 4719477 G G G G G G G G G G G G A G G G G G G G
29 chr29_4720832 0 4720832 A A G G G G A A G G G G G G G G G G G G
29 chr29_4727019 0 4727019 G G G G G G G G G G G G G G A G G G G G
29 chr29_4729951 0 4729951 A C A A A A A A A A A C A A A A A A A A
29 chr29_4732509 0 4732509 G G G G G G G G G G G G G G T T G G G G
29 chr29_4735772 0 4735772 G G A A G G G G G G G G G G G G G G G G
29 chr29_4741953 0 4741953 C C C C C C C C T T T T C T C C C C T T
29 chr29_4744712 0 4744712 C C C C C C C C C T C C C C C C C C C C
29 chr29_4757733 0 4757733 G G G G G G G G C C C C G G G G G G C C
29 chr29_4764066 0 4764066 A A A A A A A A C C C C A A A A A A C C
29 chr29_4765976 0 4765976 C C C C C C C C C C C C C T C C C C C C
29 chr29_4770973 0 4770973 A A A A A A A A C C C C A A A A A A C C
29 chr29_4770990 0 4770990 C C C C C C C C C C C C C C C T C C C C
29 chr29_4776177 0 4776177 G G G G G G G G A A A A G G G G G G G G
29 chr29_4783817 0 4783817 G G G G G G G G G G G G G G G G A G G G
29 chr29_4785482 0 4785482 A G A A A A A A A A A A A A A A A A A A
29 chr29_4788278 0 4788278 T T T T T T T T A A A A T T T T T T A A
29 chr29_4788435 0 4788435 T T G G G G T T T T T T T T T T T T T T
29 chr29_4794682 0 4794682 G G G G G G G G G G G G A A G G A A G G
29 chr29_4796991 0 4796991 C C C C C C C C T T T T C C C C C C T T
29 chr29_4797908 0 4797908 A A T T T T A A A A A A A A A A A A A A
29 chr29_4801751 0 4801751 A A A A A A A A A A A A C C A A A A A A
29 chr29_4807550 0 4807550 C T T T T T T T T T T T T T T T T T T T
29 chr29_4815029 0 4815029 A A A A A A A A A G A A A A A A A A A A
29 chr29_4815858 0 4815858 T T T T T T T T C C C C T T T T T T C C
29 chr29_4822941 0 4822941 G G A A A A G G G G G G G G G G G G G G
29 chr29_4825963 0 4825963 A A A A A A A A A A A A A A A G A A A A
29 chr29_4827483 0 4827483 A A A A A A A A A A A A A A A C A A A A
29 chr29_4836043 0 4836043 C C C C C C C C C C C T C C C C C C C C
29 chr29_4843973 0 4843973 C C C C C C C C C C C C C C C C T T C C
29 chr29_4857220 0 4857220 A A A A A A A A G G A A A A A A A A G G
29 chr29_4858980 0 4858980 A A A A A A A A G G G G A A A A A A G G
29 chr29_4861644 0 4861644 T T T T T T T T C C C C T T T T T T C C
29 chr29_4868326 0 4868326 A C C C C C C C C C C C C C C C C C C C
29 chr29_4869890 0 4869890 T T T T T T T T C C C C T T T T T T C C
29 chr29_4873440 0 4873440 A A A A T T A A A A A A A A A A A A A A
29 chr29_4876926 0 4876926 G G G G G G G G A A A A G G G G A A A A
29 chr29_4879961 0 4879961 C C C C C C C C C C C C T T C C C C C C
29 chr29_4883765 0 4883765 T T T T T T G T T T T T T T T T T T T T
29 chr29_4891461 0 4891461 G G G G G G G G G G G G G G C G G G G G
29 chr29_4892078 0 4892078 G G G G G G G G A A G G G G G G G G G G
29 chr29_4898338 0 4898338 C C C C C C C C C C C C C C T T C C C C
29 chr29_4899275 0 4899275 G G G G G G G G G G G G G G G G C C G G
29 chr29_4899783 0 4899783 G G A A A A G G A A A A A A A A A A A A
29 chr29_4903563 0 4903563 T T C C C C T T T T T T T T T T T T T T
29 chr29_4903589 0 4903589 T T C T T T T T T T T T T T T T T T T T
29 chr29_4904193 0 4904193 C C C C C C C C C C C C C C C C G G C C
29 chr29_4912459 0 4912459 C C C C C C C C G G G G C C C C C C G G
29 chr29_4920539 0 4920539 A A A A A A A A G G G G A A A A A A G G
29 chr29_4927447 0 4927447 G G A G G G G G G G G G G G G G G G G G
29 chr29_4930350 0 4930350 T T T T T T T T C C C C T T T T T T C C
29 chr29_4941703 0 4941703 T T C C C C C C C C C C C C C C C C C C
29 chr29_4952480 0 4952480 G G A A A A G G G G G G A A A A A A G G
29 chr29_4953477 0 4953477 T T T T T T T T C C C C T T T T T T C C
29 chr29_4959519 0 4959519 C C C C C C C C C C C C C C C C C T C C
29 chr29_4964443 0 4964443 T T T T A A T T T T T T T T T T T T T T
29 chr29_4965634 0 4965634 G G G G G G G G G G G G G G G T G G G G
29 chr29_4968603 0 4968603 C C T T T T C C C C C C C C C C C C C C
29 chr29_4968992 0 4968992 A A C C A A A A A A A A A A A A A A A A
29 chr29_4969542 0 4969542 T T C C C C C T C C C C C C C C C C C C
29 chr29_4977672 0 4977672 C C C C C C C C C C C C T T C C C C C C
29 chr29_4981882 0 4981882 G G G G G G G G G G G G A G G G G G G G
29 chr29_4982018 0 4982018 G G G G A A G G G G G G G G G G G G G G
29 chr29_4990018 0 4990018 C C C C C C C C C C C T C C C C C C C C
29 chr29_4992634 0 4992634 A A A A A A A A C C C C A A A A A A C C
29 chr29_4998157 0 4998157 G G G G G G G G G G A G G G G G G G G G
29 chr29_5002150 0 5002150 A A A A A A A A G G G G A A A A A A G G
29 chr29_5006147 0 5006147 A A A A A A A A G G G G A A A A A A G G
29 chr29_5006293 0 5006293 A A A A A A A A G G G G A A A A A A G G
29 chr29_5043902 0 5043902 A A A A A A A A G G G G A A A A A A G G
29 chr29_5043946 0 5043946 A A A A A A A A A A A A A A A A G G A A
29 chr29_5044058 0 5044058 C C C C C C C C T T T T T T T T T T T T
29 chr29_5045450 0 5045450 G G G G G G G G T T T T G G G G G G T T
29 chr29_5045672 0 5045672 C C C C C C C C T T T T C C C C C C T T
29 chr29_5058571 0 5058571 C C T T C C C C C C C C C C C C C C C C
29 chr29_5061661 0 5061661 C C C C G G C C G G G G C C C C C C G G
29 chr29_5068036 0 5068036 C C C C C C C C C C C C C G C C C C C C
29 chr29_5073290 0 5073290 T T T T T T T T T T T T G G T T T T T T
29 chr29_5090056 0 5090056 C C T T C C C C C C C C C C C C C C C C
29 chr29_5090679 0 5090679 A A A A A A A A A A A A A G A A A A A A
29 chr29_5095162 0 5095162 G G G G G G G G G G G G C G G G G G G G
29 chr29_5110465 0 5110465 T T T T T T T T C C C C T T T T T T C C
29 chr29_5117992 0 5117992 A A A A A A A G A A A A A A A A A A A A
29 chr29_5122527 0 5122527 A A A A A A A A T T T T A A A A A A T T
29 chr29_5124194 0 5124194 T T T T T T T T T T T T C C T T T T T T
29 chr29_5126463 0 5126463 C C C C C C C C A A A A C C C C C C A A
29 chr29_5126981 0 5126981 C C C C C C C C C C C C C C C C C T C C
29 chr29_5133201 0 5133201 G G G G G G G G G G G G A A A A A A G G
29 chr29_5145114 0 5145114 G G G G G G G G G G G G G G A G G G G G
29 chr29_5145388 0 5145388 T T C C C C T T T T T T C C C C C C T T
29 chr29_5154596 0 5154596 G G G G G G G G A A A A G G G G G G G G
29 chr29_5155141 0 5155141 A A G G G G A A A A A A G G G G G G A A
29 chr29_5155227 0 5155227 G G G G G G G G G G G G G G C G G G G G
29 chr29_5155271 0 5155271 G G G G G G G G A A A A G G G G G G A A
29 chr29_5160160 0 5160160 T T T T T T T T G T T T T T T T T T T T
29 chr29_5174476 0 5174476 C C C C C C C C C C C C A C C C C C C C
29 chr29_5177874 0 5177874 G G G G G G G G G G G G G G A G G G G G
29 chr29_5196539 0 5196539 C C C C C C C C T T T T C C C C C C T T
29 chr29_5197839 0 5197839 T T T T T T C T T T T T T T T T T T T T
29 chr29_5200250 0 5200250 G G G G G G G G A A A A G G G G A A A A
29 chr29_5219746 0 5219746 C C C C C C C C C C C C C C C C G G C C
29 chr29_5230751 0 5230751 C C C C C C C C C C C C C C C C T T C C
29 chr29_5249168 0 5249168 C C C C C C C C C C C C C C A A C C C C
29 chr29_5251408 0 5251408 A A A A A A A A G G G G A A A A A A G G
29 chr29_5258855 0 5258855 A A A A A A A G A A A A A A A A A A A A
29 chr29_5259663 0 5259663 G G G G G G G G G G G G G T G G G G G G
29 chr29_5261460 0 5261460 C C T T T T C C T T T T T T T T T T T T
29 chr29_5262164 0 5262164 G G G G C C G G G G G G G G G G G G G G
29 chr29_5262320 0 5262320 C C C C C C C C C C C C C C C C T T C C
29 chr29_5267987 0 5267987 C C T T T T C C C C C C C C C C C C C C
29 chr29_5268070 0 5268070 T T T T T T T T G G G G T T T T T T G G
29 chr29_5279811 0 5279811 G G G G G G G G G G G T G G G G G G G G
29 chr29_5284221 0 5284221 C C C C C C C C C C C C C C C C T T C C
29 chr29_5290232 0 5290232 A A A A A A A A G G A G A A A A A A G G
29 chr29_5323326 0 5323326 G G A A A A G G A A A A A A A A A A A A
29 chr29_5344252 0 5344252 T T T T T T T T C C C C T T T T T T C C
29 chr29_5345480 0 5345480 C C C C C C C C T T T T C C C C C C T T
29 chr29_5379026 0 5379026 G G G G G G G G G T G G G G G G G G G G
29 chr29_5399991 0 5399991 A A A A A A A A A A A A A A A T A A A A
29 chr29_5401380 0 5401380 C C C C T T C C C C C C C C C T C C C C
29 chr29_5403724 0 5403724 T T T T T T T T T T T T T T T T C C T T
29 chr29_5407718 0 5407718 T T T T T T T T T T C T T T T T T T T T
29 chr29_5409718 0 5409718 G G G G G G G G G G G G A G G G G G G G
29 chr29_5411733 0 5411733 G G G G G G G G C C C C G G G G G G C C
29 chr29_5414241 0 5414241 G G G G G G G G G G G G G G A A G G G G
29 chr29_5414779 0 5414779 T T T T T T T T T T C T T T T T T T T T
29 chr29_5436823 0 5436823 T T A A A A T T T T T T T T T T T T T T
29 chr29_5443157 0 5443157 A C C C C C C C C C C C C C C C C C C C
29 chr29_5443635 0 5443635 G G G G G G G G G G G G G G A G G G G G
29 chr29_5444932 0 5444932 G G G G G G G G G G G G G G G G A A G G
29 chr29_5445038 0 5445038 A A A A A A A A G G G G A A A A A A G G
29 chr29_5454508 0 5454508 G G A A A A G G G G G G G G G G G G G G
29 chr29_5464118 0 5464118 A A A A A A A A G G G G A A A A A A G G
29 chr29_5464905 0 5464905 A A A A A A A A A A A A A A G G A A A A
29 chr29_5493454 0 5493454 T T T T T T T T T T T T T T T T G G T T
29 chr29_5499587 0 5499587 A A A A A A A A A A A G A A A A A A A A
29 chr29_5506188 0 5506188 T T T T T T T T C C C C T T T T T T C C
29 chr29_5508125 0 5508125 C C C C C C C C C C C C C C A A C C C C
29 chr29_5512103 0 5512103 T T T T T T A T T T T T T T T T T T T T
29 chr29_5515278 0 5515278 T T T T T T T T G G G G T T T T T T G G
29 chr29_5521023 0 5521023 G G G G G G G G A A A A G G G G G G A A
29 chr29_5543182 0 5543182 G G G G G G G G G G G G C G G G G G G G
29 chr29_5546791 0 5546791 T T C C C C T T C C C C C C C C C C C C
29 chr29_5549280 0 5549280 A A A A A A A A A A A A A C A A A A A A
29 chr29_5562487 0 5562487 A A A A A A A T A A A A A A A A A A A A
29 chr29_5562829 0 5562829 T T T T T T T T T T T T C T T T T T T T
29 chr29_5576444 0 5576444 A A G G A A A A A A A A A A A A A A A A
29 chr29_5576484 0 5576484 T T T T T T T T T T T T A A T T T T T T
29 chr29_5589139 0 5589139 A A C C C C A A C C C C C C C C C C C C
29 chr29_5595452 0 5595452 A A A A A A A A G G G G A A A A A A G G
29 chr29_5595893 0 5595893 C C C C C C C C C C C C C C C C C T C C
29 chr29_5601211 0 5601211 T T T T T T T T G G G G T T T T T T G G
29 chr29_5604865 0 5604865 G G G G G G G G A G G G G G G G G G G G
29 chr29_5609797 0 5609797 G G G G T T G G G G G G G G G G G G G G
29 chr29_5618262 0 5618262 T T T T T T T T C C C C T T T T T T C C
29 chr29_5618354 0 5618354 G G G G G G G G G G A G G G G G G G G G
29 chr29_5629896 0 5629896 C C C C C C C C T T T T C C C C C C T T
29 chr29_5630075 0 5630075 G G G G G G G G A G G G G G G G G G G G
29 chr29_5633088 0 5633088 C C C C C C C C C C C C C G C C C C C C
29 chr29_5633685 0 5633685 T T T T T T T T T T T T T T C C T T T T
29 chr29_5638880 0 5638880 T T T T T T T T T T C T T T T T T T C C
29 chr29_5646414 0 5646414 A A G G G G A A G G G G G G G G G G G G
29 chr29_5650626 0 5650626 T T T T T T T T T T T T T T T T C C T T
29 chr29_5651612 0 5651612 G G G G G G G G G G G G A G G G G G G G
29 chr29_5656056 0 5656056 C C C C C C C C T T T T C C C C T T T T
29 chr29_5677021 0 5677021 G G G G G G G G A A A A G G G G G G A A
29 chr29_5686187 0 5686187 G G G G G G A G G G G G G G G G G G G G
29 chr29_5686673 0 5686673 G G G G G G G G G G G G G T G G G G G G
29 chr29_5689044 0 5689044 A A G G G G A A G G G G G G G G G G G G
29 chr29_5689216 0 5689216 G G A A G G G G G G G G G G G G G G G G
29 chr29_5696665 0 5696665 A A A A A A A A G G G G A A A A A A G G
29 chr29_5708876 0 5708876 G G G G G G G G C G C G G G G G G G C C
29 chr29_5723751 0 5723751 G G C C G G G G G G G G G G G G G G G G
29 chr29_5733346 0 5733346 C C C C C C C C G G G G C C C C C C G G
29 chr29_5734094 0 5734094 C C C C C C C C C C C C C C T T C C C C
29 chr29_5735192 0 5735192 T T T T T T T T T T T T A T T T T T T T
29 chr29_5744875 0 5744875 A A A A A A A A A A A A A A A A T T A A
29 chr29_5755288 0 5755288 C C C C C C C C T T T T C C C C C C T T
29 chr29_5756000 0 5756000 T T T T T T T T A A A A T T T T T T A A
29 chr29_5757449 0 5757449 T T T T T T T T T T T T T T T T A T T T
29 chr29_5757492 0 5757492 C T T T T T C C T T T T T T T T T T T T
29 chr29_5759525 0 5759525 A A A A A A A A C C C C A A A A A A C C
29 chr29_5760579 0 5760579 T T T T T T T T C C C C T T T T T T C C
29 chr29_5762425 0 5762425 C C C C C C C C C C C C T T C C C C C C
29 chr29_5765691 0 5765691 A A A A A A A A A A A T A A A A A A A A
29 chr29_5772483 0 5772483 A A A A A A A A G G G G A A A A A A G G
29 chr29_5773751 0 5773751 C C C C T T C C C C C C C C C C C C C C
29 chr29_5781965 0 5781965 G G G G A A G G G G G G G G G G G G G G
29 chr29_5814804 0 5814804 A A A A A A A A C C C C A A A A A A C C
29 chr29_5816838 0 5816838 A A A A A A A A G G G G A A A A A A G G
29 chr29_5816974 0 5816974 G G G G G G G G A A A A G G G G G G A A
29 chr29_5817005 0 5817005 T T T T T T T T G G G G T T T T T T G G
29 chr29_5823361 0 5823361 A A A A A A A A A A A A G G A A A A A A
29 chr29_5828819 0 5828819 A A G G G G A A G G G G G G G G G G G G
29 chr29_5829070 0 5829070 T T T T T T T T T T C T T T T T T T T T
29 chr29_5829219 0 5829219 C C C C C C C C C C C C C T C C C C C C
29 chr29_5833606 0 5833606 A A A A A A A G A A A A A A A A A A A A
29 chr29_5833789 0 5833789 T T T T T T T T T T T T G T T T T T T T
29 chr29_5842218 0 5842218 C C C C C C C C C C C C C C C C T T C C
29 chr29_5842937 0 5842937 G G G G G G G G G G G G G G G G A G G G
29 chr29_5847057 0 5847057 C C C T C C C C C C C C C C C C C C C C
29 chr29_5850232 0 5850232 G T T T T T T T T T T T T T T T T T T T
29 chr29_5851263 0 5851263 T T T T T T T T G G G G T T T T T T G G
29 chr29_5851468 0 5851468 G G G G G G G G C C C C G G G G G G C C
29 chr29_5860525 0 5860525 G G G G A A G G A A A A A A A A A A A A
29 chr29_5861176 0 5861176 T T C C T T T T T T T T T T T T T T T T
29 chr29_5866698 0 5866698 A A G G A A A A A A A A A A A A A A A A
29 chr29_5869736 0 5869736 C C C C C C C C C C C C C C T T C C C C
29 chr29_5879688 0 5879688 C C T T T T C C C C C C C C C C C C C C
29 chr29_5892852 0 5892852 T T T T T T T T T T T T C T T T T T T T
29 chr29_5893189 0 5893189 A A A A A A A A A A A A T T A A A A A A
29 chr29_5913132 0 5913132 A A A A A A A C A A A A A A A A A A A A
29 chr29_5928042 0 5928042 G G G G G G G G A A A A G G G G G G A A
29 chr29_5932093 0 5932093 G G A A A A G G A A A A A A A A A A A A
29 chr29_5933944 0 5933944 T T T T T T T T T T T T G G G G G T T T
29 chr29_5938380 0 5938380 G G G G G G G G G G G G G G G G C G G G
29 chr29_5940100 0 5940100 A A A A A A A A A A A A A C A A A A A A
29 chr29_5941008 0 5941008 T T T T A A T T T T T T T T T T T T T T
29 chr29_5941345 0 5941345 A A A A A A A A A A A A A G A A A A A A
29 chr29_5943108 0 5943108 G G G G G G G T G G G G G G G G G G G G
29 chr29_5950842 0 5950842 A A A A A A A A C C C C A A A A A A C C
29 chr29_5967070 0 5967070 T T C C C C T T T T T T T T T T T T T T
29 chr29_5968885 0 5968885 C C C C C C C C T T T T C C C C C C T T
29 chr29_5979266 0 5979266 T T T T T T T T C C C C T T T T T T C C
29 chr29_5991951 0 5991951 C C C C C C C C C C C C T T T T T T C C
29 chr29_6003889 0 6003889 A A A A A A A A G G G G A A A A A A G G
29 chr29_6008475 0 6008475 G G G G G G G G A A A A G G G G G G A A
29 chr29_6013642 0 6013642 T T T T T T T T C C C T T T T T T T C C
29 chr29_6022036 0 6022036 T T T T T T T T C C C C T T T T T T T T
29 chr29_6023684 0 6023684 A A A A A A A A A A A A A A G G A A A A
29 chr29_6038914 0 6038914 G G G G G G G G G G G G G G C C G G G G
29 chr29_6039190 0 6039190 C C C C C C C C C C C C C C C C C T C C
29 chr29_6062902 0 6062902 C C C C C C C C C C C C C C C C A A C C
29 chr29_6063496 0 6063496 C C C C C C C C A C C C C C C C C C C C
29 chr29_6066268 0 6066268 A A A A A A A A A A A A A A A A G G A A
29 chr29_6080038 0 6080038 T T T T T T T T T T T T G T T T T T T T
29 chr29_6083907 0 6083907 T T T T T T T T G G G G T T T T T T G G
29 chr29_6089903 0 6089903 G G G G G G G G G G A G G G G G G G G G
29 chr29_6098547 0 6098547 G G G G G G G G A A A A G G G G G G A A
29 chr29_6098798 0 6098798 G G A A A A G G A A A A A A A A A A A A
29 chr29_6099813 0 6099813 C C C C C C C C C C C C C G C C C C C C
29 chr29_6102047 0 6102047 A A A T A A A A A A A A A A A A A A A A
29 chr29_6112444 0 6112444 C C C T C C C C C C C C C C C C C C C C
29 chr29_6118759 0 6118759 A A T T T T A A A A A A A A A A A A A A
29 chr29_6122726 0 6122726 C C C C C C C C C C C C C C C C C G C C
29 chr29_6122831 0 6122831 A A A A A A A A G G G G A A A A A A G G
29 chr29_6128399 0 6128399 G G G T G G G G G G G G G G G G G G G G
29 chr29_6135551 0 6135551 C C C C C C C C T T T T C C C C C C T T
29 chr29_6135963 0 6135963 A A G G G G A A G G G G G G G G G G G G
29 chr29_6144945 0 6144945 C C C C C C C C C C C C C C C C T T C C
29 chr29_6154013 0 6154013 T T C C C C T T C C C C C C C C C C C C
29 chr29_6154714 0 6154714 C G G G G G C C G G G G G G G G G G G G
29 chr29_6155501 0 6155501 C C C C C C C C C C C C C C C C T T C C
29 chr29_6157962 0 6157962 C C C C C C C C C C C C C T C C C C C C
29 chr29_6159883 0 6159883 A A A A A A A A A A A A A T A A A A A A
29 chr29_6161861 0 6161861 C T C C C C C C C C C C C C C C C C C C
29 chr29_6166033 0 6166033 A A A A A A A A A A A A A A A G A A A A
29 chr29_6166151 0 6166151 C C C C C C C C T T T T C C C C C C T T
29 chr29_6170084 0 6170084 C C C C C C C C C C C C C C C C T T C C
29 chr29_6175351 0 6175351 C C C C C C C C C T C C C C C C C C C C
29 chr29_6178261 0 6178261 C C C C C C C C C C C C C C C T C C C C
29 chr29_6179147 0 6179147 G G G G G G G G A G A A G G G G G G A A
29 chr29_6181241 0 6181241 C C C C C C C C C T C T C C C C C C T T
29 chr29_6184825 0 6184825 C C C C C C C C C C C C G G G G G G C C
29 chr29_6187672 0 6187672 C C C C C C C C C C C C A C C C C C C C
29 chr29_6192866 0 6192866 A A A A A A A A A T A A A A A A A A A A
29 chr29_6198341 0 6198341 C T C C C C C T C C C C C C C C C C C C
29 chr29_6198847 0 6198847 A A A A A A A A A A A A A A A T A A A A
29 chr29_6200022 0 6200022 C C C C C C C C C T C C C C C C C C C C
29 chr29_6200855 0 6200855 A A A A A A A A G G G G A A A A A A G G
29 chr29_6202073 0 6202073 C C C C C C C C C C C C C T C C C C C C
29 chr29_6203217 0 6203217 C C C C C C C C G G G G C C C C C C G G
29 chr29_6203970 0 6203970 G G G G G G G G G G A G G G G G G G A A
29 chr29_6204405 0 6204405 T T T T T T T T C C C C T T T T T T C C
29 chr29_6205669 0 6205669 G G G G G G A G G G G G G G G G G G G G
29 chr29_6206531 0 6206531 T T T T T T T T C C C T T T T T T T C C
29 chr29_6209113 0 6209113 T T T T T T T T C C C C T T T T T T C C
29 chr29_6210201 0 6210201 G G G T G G G G G G G G G G G G G G G G
29 chr29_6215289 0 6215289 T T T T T T T T C C C C T T T T T T C C
29 chr29_6228558 0 6228558 A A A A A A A A G G G G A A A A A A G G
29 chr29_6234556 0 6234556 C C C C A A C C C C C C C C C C C C C C
29 chr29_6243135 0 6243135 C C C C C C C C T T T T C C C C C C T T
29 chr29_6251895 0 6251895 A A A A A A A A G G G G A A A A A A G G
29 chr29_6252373 0 6252373 G G G G G G G G G G G G G G G G T T G G
29 chr29_6262147 0 6262147 A A A A A A A A G G G G A A A A A A G G
29 chr29_6267107 0 6267107 T T C C C C T T C C C C C C C C C C C C
29 chr29_6268308 0 6268308 A A A A A A A A G G G G A A A A A A G G
29 chr29_6270321 0 6270321 C C C T C C C C C C C C C C C C C C C C
29 chr29_6275734 0 6275734 T T T T T T T T C C C C T T T T T T C C
29 chr29_6295065 0 6295065 G G G G G G G G G G G G G G G T G G G G
29 chr29_6299078 0 6299078 A A T T T T T T T T T T T T T T T T T T
29 chr29_6299936 0 6299936 C C C C C C C C G G G G C C C C C C G G
29 chr29_6301481 0 6301481 G G A A A A G G G G G G A A A A A A G G
29 chr29_6305751 0 6305751 C C C T C C C C C C C C C C C C C C C C
29 chr29_6312215 0 6312215 A A A A A A A A A G A A A A A A A A G G
29 chr29_6312627 0 6312627 G G G G G G G G C G G G G G G G G G C C
29 chr29_6315450 0 6315450 G G G T T T G G G G G G G G G G G G G G
29 chr29_6332530 0 6332530 G G G G G G G G C C C C G G G G G G C C
29 chr29_6338848 0 6338848 G G G G G G A G G G G G G G G G G G G G
29 chr29_6346630 0 6346630 A A A A A A A A C C C C A A A A A A C C
29 chr29_6356637 0 6356637 T T T T T T T T C C C C T T T T T T C C
29 chr29_6363441 0 6363441 T T C T T T T T T T T T T T T T T T T T
29 chr29_6387949 0 6387949 T T T T T T T T T T T T T T T T C C T T
29 chr29_6388380 0 6388380 A A A A A A A A G G G G A A A A A A G G
29 chr29_6411814 0 6411814 C C A C C C C C C C C C C C C C C C C C
29 chr29_6416833 0 6416833 G G G G G G G G G G G G G G G G A A G G
29 chr29_6417059 0 6417059 G G G G G G G G T T G T G G G G G G T T
29 chr29_6418208 0 6418208 T T T T T T T T G G G G T T T T T T G G
29 chr29_6426256 0 6426256 C C C C C C C C T T T T C C C T C C T T
29 chr29_6430256 0 6430256 T T T T T T T T C C C T T T T T T T T T
29 chr29_6430955 0 6430955 C C C C C C C C C C C C C T C C C C C C
29 chr29_6433206 0 6433206 A A A A A A A A A A A G A A A A A A A A
29 chr29_6433507 0 6433507 G G G G A A G G G G G G G G G G G G A A
29 chr29_6444709 0 6444709 G G G G C C G G G G G G G G G G G G G G
29 chr29_6449574 0 6449574 C C T T T T C C T T T T T T T T T T T T
29 chr29_6458169 0 6458169 T T T T T T T T C C C T T T T T T T T T
29 chr29_6461695 0 6461695 C C T T T T C C T T T T T T T T T T T T
29 chr29_6463456 0 6463456 T T T T T T T T T T T T C C C C T T T T
29 chr29_6466170 0 6466170 T T T T T T T T C C C C T T T T T T C C
29 chr29_6471560 0 6471560 C C C C C C C C C C C C G G G G C C C C
29 chr29_6474715 0 6474715 C C C C C C C C C C C C T T T T C C C C
29 chr29_6476144 0 6476144 T T T T T T T T T T T T T T C C T T T T
29 chr29_6482717 0 6482717 C C C C C C C C C C C C T T C C C C C C
29 chr29_6489686 0 6489686 T T T T T T T T T T T T A A T T T T T T
29 chr29_6498646 0 6498646 G G G G G G G G A A A A G G G G G G A A
29 chr29_6502431 0 6502431 T T T T T T T T T T T T C C C C C C T T
29 chr29_6507946 0 6507946 C C C C C C C C T T T T C C C C C C T T
29 chr29_6512007 0 6512007 T T T T T T T T T T C T T T T T T T T T
29 chr29_6512168 0 6512168 G G G G G G G G A A A A G G G G G G A A
29 chr29_6515311 0 6515311 G G C G G G G G G G G G G G G G G G G G
29 chr29_6515641 0 6515641 T T T T T T T T T T T T C C C C C C T T
29 chr29_6517919 0 6517919 T T T T T T T T A A A A T T T T T T A A
29 chr29_6530335 0 6530335 G G A G G G G G G G G G G G G G G G G G
29 chr29_6535678 0 6535678 G G G G G G G G C C C C G G G G G G C C
29 chr29_6536856 0 6536856 T T T T T T T T C C C C T T T T T T C C
29 chr29_6544877 0 6544877 A A A A A A A A G G G G A A A A A A G G
29 chr29_6558622 0 6558622 C C C C C C C C T T T T C C C C C C T T
29 chr29_6565265 0 6565265 G G G G G G G G G G G G G G G G C G G G
29 chr29_6567255 0 6567255 A A A A A A A A A G A A A A A A A A A A
29 chr29_6571290 0 6571290 G G G G G G G G A A A A G G G G G G A A
29 chr29_6583555 0 6583555 A A A A A A A A G G G G A A A A A A G G
29 chr29_6584322 0 6584322 T T T T T T T T G G G G T T T T T T G G
29 chr29_6586866 0 6586866 G G G G G G G G A A A A G G G G G G A A
29 chr29_6586943 0 6586943 T T T T T T T T T T C T T T T T T T T T
29 chr29_6588412 0 6588412 G G G G G G G G G G G G G G G G A G G G
29 chr29_6589867 0 6589867 T T T T T T T T T T T T T T C C C C T T
29 chr29_6592155 0 6592155 A A A A A A A A C C C C A A A A A A C C
29 chr29_6606161 0 6606161 G G G G A A G G G G G G G G G G G G G G
29 chr29_6611809 0 6611809 C C C C C C C C G G G G C C C C C C G G
29 chr29_6612490 0 6612490 G G G G G G G G T T T T G G G G G G T T
29 chr29_6614096 0 6614096 A A A A A A A A A A A A A A A A A G A A
29 chr29_6614182 0 6614182 C C C C C C C C C C C C C C C C C T C C
29 chr29_6628005 0 6628005 G G G G G G G G T T T T G G G G G G T T
29 chr29_6628055 0 6628055 A A A A A A A A A A A A A A A A G G A A
29 chr29_6634899 0 6634899 G G G G G G G G G G G G G G G G A A G G
29 chr29_6657782 0 6657782 T T T T T T T T C C C C T T T T T T C C
29 chr29_6658883 0 6658883 G G A A G G G G A G G G G G G G G G G G
29 chr29_6666211 0 6666211 T T T T T T T T T T T T T T G G T T T T
29 chr29_6666800 0 6666800 C C C C A A C C C C C C C C C C C C C C
29 chr29_6667298 0 6667298 T T G G G G T T G G G G G G G G G G G G
29 chr29_6672396 0 6672396 A A A A A A A A A A A A A A C C A A A A
29 chr29_6672436 0 6672436 G G G G G G G G A A A A G G G G G G A A
29 chr29_6673905 0 6673905 T T C C C C C T C C C C C C C C C C C C
29 chr29_6674998 0 6674998 C C C C C C C T C C C C C C C C C C C C
29 chr29_6682441 0 6682441 G G G G G G G G G G G G C C G G G G G G
29 chr29_6683892 0 6683892 T T T T T T T T T T T T G T T T T T T T
29 chr29_6684384 0 6684384 G G G G G G G G A G G G G G G G G G A A
29 chr29_6687254 0 6687254 A A A A A A A A G G G G A A A A A A G G
29 chr29_6693437 0 6693437 A A A A A A A A C C C C A A A A A A C C
29 chr29_6694717 0 6694717 T T T T T T T T T T T T T T T T C C T T
29 chr29_6697030 0 6697030 A A A A A A A A A A A A G G A A A A A A
29 chr29_6697571 0 6697571 G G G G G G G G A A A A G G G G G G A A
29 chr29_6701430 0 6701430 T T T T T T T T C C C C T T T T T T C C
29 chr29_6703751 0 6703751 A A G G G G G G G G G G G G G G G G G G
29 chr29_6704505 0 6704505 G G C C C C G G C C C C C C C C C C C C
29 chr29_6706749 0 6706749 T T C C C C T T C C C C C C C C C C C C
29 chr29_6707408 0 6707408 A A A A A A A A G G G G A A A A A A G G
29 chr29_6722497 0 6722497 T T T T T T T T C C C C T T T T T T C C
29 chr29_6740128 0 6740128 C C C C C C C C T T T T C C C C C C T T
29 chr29_6773860 0 6773860 T T C C C C T T C C C C C C C C C C C C
29 chr29_6800772 0 6800772 G G G G G G G G C C C C G G G G G G C C
29 chr29_6813749 0 6813749 T T C C C C T T C C C C C C C C C C C C
29 chr29_6835873 0 6835873 G G G G G G G G G G G G G G G T G G G G
29 chr29_6836391 0 6836391 A A A A A A A A A A A A A A C C A A A A
29 chr29_6849534 0 6849534 A A A A A A A A A A A A G G G G G G A A
29 chr29_6866392 0 6866392 G G G G G G G G G G G G A G G G G G G G
29 chr29_6869419 0 6869419 G G G G G G G G G G G G G G C G G G G G
29 chr29_6870158 0 6870158 G G G G G G G G A A A A G G G G G G A A
29 chr29_6873385 0 6873385 T T T T T T T T C T T T T T T T T T C C
29 chr29_6880508 0 6880508 T T T T T T T T G G G G T T T T T T G G
29 chr29_6882226 0 6882226 C C C C T T C C C C C C C C C C C C C C
29 chr29_6888540 0 6888540 C C C C C C C C T T T T C C C C C C T T
29 chr29_6889025 0 6889025 G G G G G G A G G G G G G G G G G G G G
29 chr29_6889251 0 6889251 G G A A A A G G G G G G G G G G G G G G
29 chr29_6890640 0 6890640 A A A A A A A A A A A A A G A A A A A A
29 chr29_6898303 0 6898303 A A A A A A A A A A A A A A A A G G A A
29 chr29_6898878 0 6898878 C C C C C C C C C T T T C C C C C C T T
29 chr29_6899366 0 6899366 A A G G G G A A A A A A A A A A A A A A
29 chr29_6903632 0 6903632 C C C C T T C C C C C C C C C C C C C C
29 chr29_6911626 0 6911626 C C C C C C C C C C C C C C C C T T C C
29 chr29_6917658 0 6917658 G G C C C C G G C C C C C C C C C C C C
29 chr29_6921764 0 6921764 C C T T T T T T T T T T T T T T T T T T
29 chr29_6926382 0 6926382 G G G G G G G G G G G G A A G G G G G G
29 chr29_6933861 0 6933861 G G G G G G G G A A A A G G G G G G A A
29 chr29_6935386 0 6935386 T T T T T T T T T T T T T T C C T T T T
29 chr29_6939603 0 6939603 C C C C C C C C C C T T C C C C C C C C
29 chr29_6940671 0 6940671 T T T T T T G T T T T T T T T T T T T T
29 chr29_6946853 0 6946853 G G G G A A G G G G G G G G G G G G G G
29 chr29_6957314 0 6957314 A A A G A A A A A A A A A A A A A A A A
29 chr29_6959521 0 6959521 A A A A A A A A A G G G A A A A A A G G
29 chr29_6963137 0 6963137 C C C C C C C C A A A A C C C C C C A A
29 chr29_6965895 0 6965895 G G C C C C G G G G G G G G G G G G G G
29 chr29_6968860 0 6968860 C C C C C C C C C C C C A C C C C C C C
29 chr29_6974237 0 6974237 T T T T T T T T T T T T T T C C T T T T
29 chr29_6975945 0 6975945 C C C C C C C C C G C C C C C C C C C C
29 chr29_6978388 0 6978388 A A A A A A A A G G G G A A A A A A G G
29 chr29_6980128 0 6980128 C T C C C C T T C C C C C C C C C C C C
29 chr29_6986295 0 6986295 G G G G C C G G G G G G G G G G G G G G
29 chr29_6987259 0 6987259 C C C C C C C C T T T T C C C C C C T T
29 chr29_6989796 0 6989796 A A A A A A A A C C C C A A A A A A C C
29 chr29_6990260 0 6990260 C C C C C C C C C T C C C C C C C C C C
29 chr29_6992004 0 6992004 T T C C C C T T C C C C C C C C C C C C
29 chr29_6992729 0 6992729 G G G G G G G G G G C C G G G G G G G G
29 chr29_7002875 0 7002875 C C C C C C C C C C C C T T C C C C C C
29 chr29_7008025 0 7008025 G G G G G G G G G G G G G G G G A A G G
29 chr29_7011125 0 7011125 C C C C C C C C T T T T C C C C C C T T
29 chr29_7011544 0 7011544 C C C T C C C C C C C C C C C C C C C C
29 chr29_7014553 0 7014553 G G G G G G G G G G G G G G G G C G G G
29 chr29_7019845 0 7019845 T T C T T T T T T T T T T T T T T T T T
29 chr29_7025226 0 7025226 A A A A A A A A G G G G A A A A A A G G
29 chr29_7026155 0 7026155 C C G G G G C C G G G G G G G G G G G G
29 chr29_7027862 0 7027862 G G G G G G G G G G G G C G G G G G G G
29 chr29_7028696 0 7028696 G G G G A A G G G G G G G G G G G G G G
29 chr29_7032762 0 7032762 C C C C C C T T C C C C C C C C C C C C
29 chr29_7036206 0 7036206 C C C C C C C C C C C C C T C C C C C C
29 chr29_7036641 0 7036641 C C C C C C C C C C C C C C C C T T C C
29 chr29_7038179 0 7038179 T T T T T T T T C C C C T T T T T T C C
29 chr29_7038575 0 7038575 T T T T C C T T T T T T T T T T T T T T
29 chr29_7046155 0 7046155 C C C T C C C C C C C C C C C C C C C C
29 chr29_7047038 0 7047038 A C C C C C C C C C C C C C C C C C C C
29 chr29_7053611 0 7053611 G G G G G G G G T T T T G G G G G G T T
29 chr29_7054117 0 7054117 T T T T T T T T T T C C T T T T T T T T
29 chr29_7055792 0 7055792 C C C C C C C C C C C C C T C C C C C C
29 chr29_7066846 0 7066846 T T T T T T T T C C C C T T T T T T C C
29 chr29_7068749 0 7068749 G G G G G G G G C G G G G G G G G G G G
29 chr29_7069173 0 7069173 A A A A A A A G A A A A A A A A A A A A
29 chr29_7069726 0 7069726 G G G G G G G G G G G G G G A A G G G G
29 chr29_7069829 0 7069829 C C T T T T C C T T T T T T T T T T T T
29 chr29_7076202 0 7076202 C C C C C C C C T T T T C C C C C C T T
29 chr29_7083286 0 7083286 G G G G G G G G G G G G G G C G G G G G
29 chr29_7088518 0 7088518 T T T T T T T T G G G G T T T T T T G G
29 chr29_7088909 0 7088909 T T T T T T T T T T T T T T G T T T T T
29 chr29_7089831 0 7089831 G G A A A A G G G G G G G G G G G G G G
29 chr29_7095868 0 7095868 C C C C C C C C C C C C C C C C T T C C
29 chr29_7099432 0 7099432 C C C C C C C C G G G G C C C C C C G G
29 chr29_7100488 0 7100488 T T T T T T C C T T T T T T T T T T T T
29 chr29_7107069 0 7107069 T T T T T T T T C C C C T T T T T T T T
29 chr29_7125741 0 7125741 G G A A G G G G G G G G G G G G G G G G
29 chr29_7127969 0 7127969 T T T T T T T T T T C C T T T T T T T T
29 chr29_7129920 0 7129920 C C C C C C C C C C C C C T C C C C C C
29 chr29_7132982 0 7132982 G G A A A A G G G G G G G G G G G G G G
29 chr29_7134046 0 7134046 A A A A A A A A G G G G A A A A A A G G
29 chr29_7135575 0 7135575 T T T T C C T T T T T T T T T T T T T T
29 chr29_7136102 0 7136102 C C C C C C C C C C C C C C C C C G C C
29 chr29_7137707 0 7137707 C C C C T T C C C C C C C C C C C C C C
29 chr29_7141988 0 7141988 G G G G G G G G G G G G G G C G G G G G
29 chr29_7147677 0 7147677 A A A A A A A A G G G G A A A A A A G G
29 chr29_7147760 0 7147760 G G G G G G G G A A A A G G G G G G A A
29 chr29_7148892 0 7148892 T T A A A A T T A A A A A A A A A A A A
29 chr29_7158630 0 7158630 T T T T T T T T G G G G T T T T T T G G
29 chr29_7160188 0 7160188 G G G G G G G T G G G G G G G G G G G G
29 chr29_7162722 0 7162722 A A G G G G A A G G G G A A A A A A G G
29 chr29_7166199 0 7166199 G G G G G G G G G G G G A G G G G G G G
29 chr29_7168951 0 7168951 G G G G G G G G C G G G G G G G G G G G
29 chr29_7176543 0 7176543 G G G G G G G G G G G G A G G G G G G G
29 chr29_7177749 0 7177749 A A C C C C A A A A A A A A A A A A A A
29 chr29_7177971 0 7177971 C C C C C C C C C C C C C C C C A C C C
29 chr29_7178375 0 7178375 C C C C C C C C G G G G C C C C C C G G
29 chr29_7184835 0 7184835 A G G G G G G G G G G G G G G G G G G G
29 chr29_7187186 0 7187186 T T T T T T T T C C C C T T T T T T C C
29 chr29_7188294 0 7188294 A A A A A A A A G G G G A A A A A A G G
29 chr29_7193572 0 7193572 G G G G G G G G A A A A G G G G G G A A
29 chr29_7194670 0 7194670 A A A A A A A A A A A A A A A A C C A A
29 chr29_7206911 0 7206911 G G A A G G G G G G G G G G A G G G G G
29 chr29_7211196 0 7211196 G G G G G G G G G G G G G T G G G G G G
29 chr29_7211777 0 7211777 T T T T T T T T T T T T C C T T T T T T
29 chr29_7216274 0 7216274 T T T T A A T T T T T T A A A A A A T T
29 chr29_7223630 0 7223630 G G G G G G G G A G G G G G G G G G G G
29 chr29_7224556 0 7224556 T T C C T T T T T T T T T T T T T T T T
29 chr29_7230988 0 7230988 A A A A A A A A A A A A A C A A A A A A
29 chr29_7232412 0 7232412 C G C C C C C C C C C C C C C C C C C C
29 chr29_7233896 0 7233896 G G G G G G G G G G G G A A A A A A G G
29 chr29_7237417 0 7237417 T T T T T T T T T T T T T T T T C C T T
29 chr29_7237447 0 7237447 T T T T T T T T G G G G T T T T T T G G
29 chr29_7237456 0 7237456 C C C C C C C C C C C C C C G G C C C C
29 chr29_7250163 0 7250163 T T T T T T T T C C C C T T T T T T C C
29 chr29_7262307 0 7262307 G G G G G G G G C C C C G G G G G G C C
29 chr29_7265185 0 7265185 C C C C C C C C C C C C C T C C C C C C
29 chr29_7267481 0 7267481 C C C C A A C C C C C C C C C C C C C C
29 chr29_7278898 0 7278898 T T T T T T T T G G G G T T T T T T G G
29 chr29_7278985 0 7278985 G G G G G G G G A A A A G G G G G G A A
29 chr29_7279103 0 7279103 C C C C C C C C C C C C C T C C C C C C
29 chr29_7284357 0 7284357 G G A A A A G G G G G G G G G G G G G G
29 chr29_7285893 0 7285893 G G C C C C G G G G G G G G G G G G G G
29 chr29_7286236 0 7286236 T T T T T T T T C C C C T T T T T T T T
29 chr29_7286895 0 7286895 A A A A A A A A A A A A A G A A A A A A
29 chr29_7293907 0 7293907 T T T T T T T T C C C C T T T T T T C C
29 chr29_7297277 0 7297277 C C C T C C C C C C C C C C C C C C C C
29 chr29_7297695 0 7297695 G G A G G G G G G G G G G G G G G G G G
29 chr29_7300472 0 7300472 G G A G G G G G G G G G G G G G G G G G
29 chr29_7302366 0 7302366 T T T T T T T T G G G G T T T T T T G G
29 chr29_7319705 0 7319705 C C C T C C C C C C C C C C C C C C C C
29 chr29_7325501 0 7325501 A A A G A G A A A A A A A A A A A A A A
29 chr29_7329314 0 7329314 T T C C T T T T T T T T T T T T T T T T
29 chr29_7330740 0 7330740 T T T T T T T T T T T T C T T T T T T T
29 chr29_7339148 0 7339148 A A G G G G A A A A A A A A A A A A A A
29 chr29_7342927 0 7342927 C C C C C C C C A A A A C C C C C C A A
29 chr29_7344608 0 7344608 A A A A A A A A G G G G A A A A A A G G
29 chr29_7347351 0 7347351 A A A A A G A A A A A A A A A A A A A A
29 chr29_7349863 0 7349863 A A A A A A A A G G G G A A A A A A G G
29 chr29_7359431 0 7359431 T T T T T T T T C C C C T T T T T T C C
29 chr29_7360642 0 7360642 G G G G G G G G A A A A G G G G G G A A
29 chr29_7360999 0 7360999 G G G G G G G G A A A A G G G G G G A A
29 chr29_7365700 0 7365700 A A A A A A A A G G G G A A A A A A G G
29 chr29_7365712 0 7365712 C C T T T T C C T T T T T T T T T T T T
29 chr29_7372796 0 7372796 T T T T T T T T T T T T T T T T C T T T
29 chr29_7375544 0 7375544 C C T T T T C C T T T T T T T T T T T T
29 chr29_7376134 0 7376134 G G G G G G G G T T T T G G G G G G T T
29 chr29_7378011 0 7378011 G G G G G G G G A A A A G G G G G G A A
29 chr29_7380188 0 7380188 A A A A A A A A A A A A A A A G A A A A
29 chr29_7386350 0 7386350 G G G G G G T T G G G G G G G G G G G G
29 chr29_7393193 0 7393193 C C C C C C C C A A A A C C C C C C A A
29 chr29_7395298 0 7395298 T T C C C C T T T T T T C C C C C C T T
29 chr29_7397430 0 7397430 A A G G G G A A G G G G G G G G G G G G
29 chr29_7397829 0 7397829 C C C C C C C C G G G G C C C C C C G G
29 chr29_7403513 0 7403513 C T C C C C C C C C C C C C C C C C C C
29 chr29_7403746 0 7403746 T T T T T T T T G G G G T T T T T T G G
29 chr29_7405228 0 7405228 C C C C C C C C T T T T C C C C C C T T
29 chr29_7409785 0 7409785 G G A A A G G G G G G G G G G G G G G G
29 chr29_7421746 0 7421746 T T T T G T T T G G G G T T T T T T G G
29 chr29_7439687 0 7439687 A A C C A A A A A A A A A A A A A A A A
29 chr29_7444590 0 7444590 T T T T T T T T C C C C T T T T T T C C
29 chr29_7445840 0 7445840 G G G G G G G G G G G G G G A A G G G G
29 chr29_7449901 0 7449901 C C C C C C C C C C C C C C C C T T C C
29 chr29_7450266 0 7450266 T T T T T T T T G G G G T T T T T T G G
29 chr29_7452888 0 7452888 A A A A A G A A A A A A A A A A A A A A
29 chr29_7453548 0 7453548 A A A A A A A A G G G G A A A A A A G G
29 chr29_7455669 0 7455669 C C T T C T C C C C C C C C C C C C C C
29 chr29_7458181 0 7458181 G G G G G G G G G G G G A G G G G G G G
29 chr29_7458284 0 7458284 A G A A A A A A A A A A A A A A A A A A
29 chr29_7460124 0 7460124 A A A A A A A A A A A A G G A A A A A A
29 chr29_7461092 0 7461092 C C C C C C C C C C C C C C T T C C C C
29 chr29_7462154 0 7462154 G G A A A G G G G G G G G G G G G G G G
29 chr29_7466418 0 7466418 G G A A A G G G G G G G G G G G G G G G
29 chr29_7466793 0 7466793 G G G G G G G G A A A A G G G G G G A A
29 chr29_7467939 0 7467939 C C C C C C C C C C C C C C C C T T C C
29 chr29_7469252 0 7469252 G G G G G G G G A A A A G G G G A G A A
29 chr29_7471232 0 7471232 C C C C C C C C C C C C C T C C C C C C
29 chr29_7472623 0 7472623 C C T T C C C C C C C C C C C C C C C C
29 chr29_7474467 0 7474467 C C C C C G C C C C C C C C C C C C C C
29 chr29_7474581 0 7474581 T T T T C C T T T T T T T T T T T T T T
29 chr29_7476207 0 7476207 A A A A A A A A A A A A C C A A A A A A
29 chr29_7477882 0 7477882 A A A A A G A A A A A A A A A A A A A A
29 chr29_7478561 0 7478561 T T T T T T T T A A A A T T T T T T A A
29 chr29_7481178 0 7481178 C C A A A A C C A A A A A A A A A A A A
29 chr29_7489482 0 7489482 G G G G G G A A G G G G G G G G G G G G
29 chr29_7491514 0 7491514 C C C C C T C C C C C C C C C C C C C C
29 chr29_7497117 0 7497117 G G G G G G G G A A A A G G G G G G A A
29 chr29_7501714 0 7501714 C C C C C C C C T T T T C C C C C C T T
29 chr29_7504352 0 7504352 G G G G G G G G G G G G A G G G G G G G
29 chr29_7508640 0 7508640 C C C C C C C C C C C C C C C T C C C C
29 chr29_7512322 0 7512322 A A A A A A A A G G G G A A A A A A G G
29 chr29_7514292 0 7514292 G G G G G G G G G G G G G G G G C C G G
29 chr29_7515196 0 7515196 C C C C C C C C T T C T C C C C C C C C
29 chr29_7518125 0 7518125 A G G G G G G G G G G G G G G G G G G G
29 chr29_7525818 0 7525818 A A A C A A A A A A A A A A A A A A A A
29 chr29_7527019 0 7527019 A A A A A A G G A A A A A A A A A A A A
29 chr29_7531817 0 7531817 T T T T T T T T C C C C T T T T T T C C
29 chr29_7534190 0 7534190 T T T T T T T T G G G G T T T T T T G G
29 chr29_7535456 0 7535456 G G G G A G G G G G G G G G G G G G G G
29 chr29_7535494 0 7535494 G G G G G G G G G G G G C C G G G G G G
29 chr29_7538012 0 7538012 G G G G G G G G T T T T G G G G G G T T
29 chr29_7538037 0 7538037 T T T T T T T T T T T T G T T T T T T T
29 chr29_7541332 0 7541332 C C C C C C C C C C C C T T C C C C C C
29 chr29_7541974 0 7541974 A A A A A A A A G G G G A A A A A A G G
29 chr29_7542046 0 7542046 A A A A A A A A G G G G A A A A A A G G
29 chr29_7543395 0 7543395 C C C C T T C C C C C C C C C C C C C C
29 chr29_7544579 0 7544579 C C C C C T T T C C C C C C C C C C C C
29 chr29_7545071 0 7545071 A A A A A A A A G G G G A A A A A A G G
29 chr29_7550002 0 7550002 A A A A A G A A A A A A A A A A A A A A
29 chr29_7551795 0 7551795 C C C C C C C C A A A A A A A A A A A A
29 chr29_7554338 0 7554338 G G G G G G G G G G G G G G G G A A G G
29 chr29_7554374 0 7554374 G G T T G G G G G G G G G G G G G G G G
29 chr29_7557179 0 7557179 C C C C C C C T C C C C C C C C C C C C
29 chr29_7560088 0 7560088 C C C C C C C C C C C C C C T T C C C C
29 chr29_7560694 0 7560694 G G G G G G G G A A A A G G G G G G A A
29 chr29_7561743 0 7561743 A A A A A A A A G G G G A A A A A A G G
29 chr29_7564080 0 7564080 C C C C C C C C C C C C A C C C C C C C
29 chr29_7574542 0 7574542 G G G G G G G G G G G G C G G G G G G G
29 chr29_7577877 0 7577877 C C C C C C C C T T T T C C C C C C T T
29 chr29_7578558 0 7578558 A A G G G G A A G G G G G G G G G G G G
29 chr29_7580064 0 7580064 C C C G C C C C C C C C C C C C C C C C
29 chr29_7582058 0 7582058 G G G G G G G G A A A A G G G G G G A A
29 chr29_7583264 0 7583264 A A A A A A A A G G G G A A A A A A G G
29 chr29_7584476 0 7584476 T T T T T T T T C C C C T T T T T T C C
29 chr29_7585367 0 7585367 T T T T T T T T G G G G T T T T T T G G
29 chr29_7587515 0 7587515 C C C C C C C C T T T T C C C C C C T T
29 chr29_7595511 0 7595511 C C C C C C C C C C T T C C C C C C C C
29 chr29_7597939 0 7597939 A A A A A A A A G G G G A A A A A A G G
29 chr29_7598621 0 7598621 G G G G G G G G G G G G G G G G T T G G
29 chr29_7604035 0 7604035 G G G G G G G G G G C C G G G G G G G G
29 chr29_7606922 0 7606922 C C C C C C C C T T T T C C C C C C T T
29 chr29_7607726 0 7607726 T T C C C C C C C C C C C C C C C C C C
29 chr29_7612839 0 7612839 C C C C C C T T C C C C C C C C C C C C
29 chr29_7631872 0 7631872 C C C C C C C C T T T T C C C C T T T T
29 chr29_7637334 0 7637334 G G G G G G G G T T T T G G G G G G T T
29 chr29_7638121 0 7638121 T T T T T T T T C C C C T T T T T T C C
29 chr29_7647194 0 7647194 C C C C C C C C T T T T C C C C C C T T
29 chr29_7647983 0 7647983 C C C C C C C C G G G G C C C C C C G G
29 chr29_7648150 0 7648150 C C C C C C C C T T T T C C C C C C T T
29 chr29_7649020 0 7649020 G G G G G G G G A A A A G G G G G G A A
29 chr29_7666644 0 7666644 C T T T T T T T T T T T T T T T T T T T
29 chr29_7670781 0 7670781 C C C T C T C C C C C C C C C C C C C C
29 chr29_7673234 0 7673234 T T T T T T T T C C C C T T T T T T C C
29 chr29_7685929 0 7685929 G G A G G G G G G G G G G G G G G G G G
29 chr29_7686299 0 7686299 A A A A A A A A A A A A A G G G A A A A
29 chr29_7705562 0 7705562 T T T T T T T T C C C C T T T T T T C C
29 chr29_7709676 0 7709676 A A A A A A A A C C A A A A A A A A A A
29 chr29_7715725 0 7715725 A A A A G G A A A A A A A A A A A A A A
29 chr29_7719378 0 7719378 A A A A A A A A A A A A A A C C A A A A
29 chr29_7722509 0 7722509 A A A G A A A A A A A A A A A A A A A A
29 chr29_7724460 0 7724460 G G G G G G G G G G G G C G G G G G G G
29 chr29_7726510 0 7726510 G G G G G G G G A A A A G G G G G G A A
29 chr29_7740308 0 7740308 T T T T T T T T T T T T C C T T T T T T
29 chr29_7743825 0 7743825 C C C C C C C C T T T T C C C C C C T T
29 chr29_7748583 0 7748583 A A A A A A A A G G G G A A A A A A A A
29 chr29_7750878 0 7750878 G G G G G G G G G G G G G G G G A G G G
29 chr29_7751425 0 7751425 C C C C C T C C C C C C C C C C C C C C
29 chr29_7751736 0 7751736 G G G G A A G G G G G G G G G G G G G G
29 chr29_7753434 0 7753434 C C C C C C C C C C C C C T C C C C C C
29 chr29_7754759 0 7754759 G G G G G G G G T T T T G G G G G G T T
29 chr29_7767570 0 7767570 C C A A A A C C A A A A A A A A A A A A
29 chr29_7769445 0 7769445 A A G G G G G G G G G G G G G G G G G G
29 chr29_7770287 0 7770287 T T T T T T T T G G G G T T T T T T T T
29 chr29_7771420 0 7771420 A A A A A A A A A A A A A A G G A A A A
29 chr29_7772540 0 7772540 A A A A A G A A A A A A A A A A A A A A
29 chr29_7775736 0 7775736 C C C C C C C C C C C T C C C C C C T T
29 chr29_7784549 0 7784549 C C C C C C C C C C C T C C C C C C C C
29 chr29_7784722 0 7784722 C C C C C C C C C C C C C T C C C C C C
29 chr29_7793389 0 7793389 C C C C C C C C T T T T C C C C C C T T
29 chr29_7807044 0 7807044 C C C C C C C C T T C C C C C C C C C C
29 chr29_7807744 0 7807744 G G G G G G G G G G G G A A A A A A G G
29 chr29_7810151 0 7810151 C C C C C C C C T T T T C C C C C C T T
29 chr29_7812479 0 7812479 T T T T T T T T T T T T G T T T T T T T
29 chr29_7813476 0 7813476 G G C C C C G G C C C C C C C C C C C C
29 chr29_7816611 0 7816611 T T C C C C T T T T T T T T T T T T T T
29 chr29_7816637 0 7816637 T T T T T T T T T T T T C T T T T T T T
29 chr29_7816787 0 7816787 A A C C C C A A A A A A A A A A A A A A
29 chr29_7832001 0 7832001 C C C C C C C C T T T T C C C C C C T T
29 chr29_7835110 0 7835110 A A A A A A A A G G G G A A A A A A A A
29 chr29_7844686 0 7844686 T T T T T T T T C C C C C C C C C C C C
29 chr29_7845096 0 7845096 A A A A A A A A G G G G A A A A A A G G
29 chr29_7851660 0 7851660 G G G G G G G G A A A A G G G G G G A A
29 chr29_7856291 0 7856291 A A A A A A A A G G G G A A A A A A G G
29 chr29_7866211 0 7866211 C C C C C C C C T T T T C C C C C C T T
29 chr29_7867810 0 7867810 G G G G G G G G G G G G A A A A A A G G
29 chr29_7869868 0 7869868 T T T T T T T T T T T T T T C C T T T T
29 chr29_7874637 0 7874637 C C C C C C A C C C C C C C C C C C C C
29 chr29_7877020 0 7877020 T T C C C T T T T T T T T T T T T T T T
29 chr29_7878627 0 7878627 C C A A A C C C C C C C C C C C C C C C
29 chr29_7880820 0 7880820 G G G G G G G G A A A A G G G G G G A A
29 chr29_7886225 0 7886225 T T C C C C T T T T T T T T T T T T T T
29 chr29_7887299 0 7887299 G G G G G G G G A A A A G G G G G G A A
29 chr29_7894733 0 7894733 G G G G G G G G A A A A G G G G G G A A
29 chr29_7895238 0 7895238 A T A A A A T T A A A A A A A A A A A A
29 chr29_7905309 0 7905309 T T T T T T T T T T T T T T T T G T T T
29 chr29_7913875 0 7913875 C C T T C T C C C C C C C C C C C C C C
29 chr29_7917062 0 7917062 T T T T T T T T G G G G T T T T T T G G
29 chr29_7917346 0 7917346 C C C C C C C C C C C C C T C C C C C C
29 chr29_7918187 0 7918187 T T T T T T T T C C C C T T T T T T C C
29 chr29_7920739 0 7920739 G G A A A A A A G G G G A A A A A A G G
29 chr29_7923836 0 7923836 C G C C C C G G C C C C C C C C C C C C
29 chr29_7926933 0 7926933 A A A A A A A A A A A A A T T T T T A A
29 chr29_7933736 0 7933736 T T T T T T T T T T T T A A T T T T T T
29 chr29_7933744 0 7933744 A A G G G G A G G G G G G G G G G G G G
29 chr29_7936727 0 7936727 T T T T T T T T C C C C T T T T T T C C
29 chr29_7937360 0 7937360 A A A A A A A A A A A A G G A A G G A A
29 chr29_7944490 0 7944490 C C C C C C C C T T T T C C C C C C T T
29 chr29_7945739 0 7945739 G G G G G G G G G G A G G G G G G G G G
29 chr29_7947419 0 7947419 G G G G G G G G A A A A G G G G G G A A
29 chr29_7951202 0 7951202 A G A A G G G G G G G G A G G G G G G G
29 chr29_7951977 0 7951977 A A A A A A A A A A A A A C A A A A A A
29 chr29_7958665 0 7958665 G G G G G G G G T T T T G G G G G G T T
29 chr29_7969187 0 7969187 C C C C C C C C A A A A C C C C C C A A
29 chr29_7969716 0 7969716 T T G G G G T T G G G G G G G G G G G G
29 chr29_7971177 0 7971177 G G A A A A G G G G G G G G G G G G G G
29 chr29_7972102 0 7972102 C C C C C C C C C C C C G G G G C C C C
29 chr29_7973047 0 7973047 C C T T T T C C C C C C C C C C C C C C
29 chr29_7976201 0 7976201 C C C C C C C C T T T T C C C C C C T T
29 chr29_7985800 0 7985800 T T T T T T T T G G T T T T T T T T T T
29 chr29_7992041 0 7992041 C C C T C T C C C C C C C C C C C C C C
29 chr29_7996727 0 7996727 A A A A A A A A C C C C A A A A A A C C
29 chr29_8004738 0 8004738 C C C C C C C C C C C C T T C C C C C C
29 chr29_8004814 0 8004814 G G G G G G G G G G G G G G A A G G G G
29 chr29_8005960 0 8005960 G G G G G G G G A A A A G G G G G G A A
29 chr29_8013813 0 8013813 A A A A A A A G A A A A A A A A A A A A
29 chr29_8015527 0 8015527 C C C C C C C C C C C C C C C C C T C C
29 chr29_8016697 0 8016697 A A A A A A A A A A A A A G A A A A A A
29 chr29_8017268 0 8017268 G G G T G G G G G G G G G G G G G G G G
29 chr29_8021014 0 8021014 C C C C C C C T C C C C C C C C C C C C
29 chr29_8023360 0 8023360 C C C C C C C C C C C C C C T T C C C C
29 chr29_8027926 0 8027926 C C C C C C C C C C C C T T T T T T C C
29 chr29_8029529 0 8029529 A A A A A A A A G G G G A A A A A A G G
29 chr29_8032231 0 8032231 C C C C C G C C C C C C C C C C C C C C
29 chr29_8033650 0 8033650 A A G G G G A G G G G G A A A A A A G G
29 chr29_8033911 0 8033911 C T T T T T T T T T T T T T T T T T T T
29 chr29_8034041 0 8034041 A A A A A A A A A A A A A A A A A G A A
29 chr29_8035272 0 8035272 C C C C C C C C T T T T C C C C C C T T
29 chr29_8040064 0 8040064 G G G G A G G G G G G G G G G G G G G G
29 chr29_8041382 0 8041382 C C C C C T C C C C C C C C C C C C C C
29 chr29_8046741 0 8046741 C C C C C C C T T T T T C C C C C C T T
29 chr29_8048785 0 8048785 G G G G C C G G G G G G G G G G G G G G
29 chr29_8049059 0 8049059 T T T T T T T T C C C C T T T T T T C C
29 chr29_8049819 0 8049819 G G G G G G G G G G G G G G G G A G G G
29 chr29_8055523 0 8055523 C C C C C C C C T T T T C C C C C C T T
29 chr29_8055991 0 8055991 C C C C C C C C C C C C C T C C C C C C
29 chr29_8061965 0 8061965 C C C C C C C C T T T T C C C C C C T T
29 chr29_8067433 0 8067433 A G G G G G G G G G G G G G G G G G G G
29 chr29_8068044 0 8068044 A A A A A A A A A A A A A T A A A A A A
29 chr29_8068793 0 8068793 C C C C C C C C T T T T C C C C C C T T
29 chr29_8073839 0 8073839 G G G G A G G G G G G G G G G G G G G G
29 chr29_8086314 0 8086314 T T T T T T T T C C C C T T T T T T C C
29 chr29_8116454 0 8116454 G G A G G G G G G G G G G G G G G G G G
29 chr29_8116710 0 8116710 G G G G G G G G A A A A G G G G G G A A
29 chr29_8118932 0 8118932 T T T T T T T T C C C C T T T T T T C C
29 chr29_8120845 0 8120845 G G G G A G G G G G G G G G G G G G G G
29 chr29_8121462 0 8121462 C C C C C G C C C C C C C C C C C C C C
29 chr29_8127429 0 8127429 T T T T T T T T C C C C T T T T T T C C
29 chr29_8131104 0 8131104 C C C C T T C C C C C C C C C C C C C C
29 chr29_8136630 0 8136630 G G T T G G G G G G G G G G G G G G G G
29 chr29_8139629 0 8139629 G G G G G G G G C C C C G G G G G G C C
29 chr29_8140170 0 8140170 A A A A A A A A C C C C A A A A A A C C
29 chr29_8142761 0 8142761 G G A A A G G G G G G G G G G G G G G G
29 chr29_8156730 0 8156730 T T T T T T T T G G G G T T T T T T G G
29 chr29_8158391 0 8158391 C C C C C C C C A A A A C C C C C C A A
29 chr29_8159057 0 8159057 G G G G G G G G A A A A G G G G G G A A
29 chr29_8159336 0 8159336 A A A A A A A A A A A A C C A A A A A A
29 chr29_8170730 0 8170730 T T T T T T T T T T T T T T T T G G T T
29 chr29_8182506 0 8182506 C C G G G G C C C C C C C C C C C C C C
29 chr29_8188307 0 8188307 G G G G A G G G G G G G G G G G G G G G
29 chr29_8190307 0 8190307 T T C C C C T T C C C C C C C C C C C C
29 chr29_8196386 0 8196386 A A A A A A A A G G G G A A A A A A G G
29 chr29_8198815 0 8198815 T T T T T T T T A A A A T T T T T T A A
29 chr29_8201225 0 8201225 C C C C C T C C C C C C C C C C C C C C
29 chr29_8204948 0 8204948 G T T T T T T T T T T T T T T T T T T T
29 chr29_8207410 0 8207410 C C A A A C C C C C C C C C C C C C C C
29 chr29_8209885 0 8209885 C C C C C T C C C C C C C C C C C C C C
29 chr29_8216617 0 8216617 C C C C C C A C C C C C C C C C C C C C
29 chr29_8218779 0 8218779 A A A A A A A G A A A A A A A A A A A A
29 chr29_8220192 0 8220192 G G G G G G G G G G G G C G G G G G G G
29 chr29_8220663 0 8220663 C C C C C C C C T T T T C C C C C C T T
29 chr29_8231333 0 8231333 G G G G G G A A G G G G G G G G G G G G
29 chr29_8233979 0 8233979 C C C C C T C C C C C C C C C C C C C C
29 chr29_8241687 0 8241687 G G A A A A G G A A A A G G G G G G A A
29 chr29_8246313 0 8246313 G G G G G G G G T T T T G G G G G G T T
29 chr29_8246341 0 8246341 C C A C C C C C C C C C C C C C C C C C
29 chr29_8249246 0 8249246 C C C C C C C T C C C C C C C C C C C C
29 chr29_8249909 0 8249909 T T T T T T T T C C C C T T T T T T C C
29 chr29_8265805 0 8265805 A A A A A A A A G G G G A A A A A A G G
29 chr29_8271291 0 8271291 C C C C C C C C C C C C C T C C C C C C
29 chr29_8275160 0 8275160 G G G G G G G G A A A A G G G G G G A A
29 chr29_8277002 0 8277002 T T T T T T T T T T T T T T C C T T T T
29 chr29_8277983 0 8277983 A A A A A G A A A A A A A A A A A A A A
29 chr29_8278155 0 8278155 G G A A A A G G G G G G G G A A G G G G
29 chr29_8280335 0 8280335 A A A A A G A A A A A A A A A A A A A A
29 chr29_8282600 0 8282600 C T C C C C C C C C C C C C C C C C C C
29 chr29_8292610 0 8292610 G G G G G G G G A A A A G G G G G G A A
29 chr29_8293688 0 8293688 G G G G G G G G C C C C G G G G G G C C
29 chr29_8297063 0 8297063 G G G G G G A G G G G G G G G G G G G G
29 chr29_8300955 0 8300955 A A A A A A A A C C C C A A A A A A C C
29 chr29_8301215 0 8301215 C C C C C C C C C T C T C C C C C C C C
29 chr29_8302930 0 8302930 C C C C C C C C T T T T C C C C C C T T
29 chr29_8306776 0 8306776 T T T T A T T T T T T T T T T T T T T T
29 chr29_8307428 0 8307428 G G G G G G G G A A A A A A A A A A A A
29 chr29_8311431 0 8311431 C C C C C C G G C C C C C C C C C C C C
29 chr29_8314647 0 8314647 G G G G G G G G A G G G G G G G G G G G
29 chr29_8316110 0 8316110 T T T T T T T T A T T T T T T T T T T T
29 chr29_8317745 0 8317745 A A A A A A A A G G G G A A A A A A G G
29 chr29_8322973 0 8322973 G G G G G G G G G G G G G G G G A A G G
29 chr29_8340925 0 8340925 C C C C C C C C T T T T C C C C C C T T
29 chr29_8348634 0 8348634 G G G G G G G G A A A A G G G G G G A A
29 chr29_8364323 0 8364323 G G G G A G G G G G G G G G G G G G G G
29 chr29_8364821 0 8364821 G G G G G G G G G G G G A G G G G G G G
29 chr29_8366398 0 8366398 G G G G G G A A G G G G G G G G G G G G
29 chr29_8367104 0 8367104 T T T T T T T T T T T T T T T T G T T T
29 chr29_8386055 0 8386055 C C C C C C C C T T T T C C C C C C T T
29 chr29_8395611 0 8395611 G G G G G G G G A A A A G G G G G G A A
29 chr29_8398423 0 8398423 T T T T T T T T G T T T T T T T T T G G
29 chr29_8398585 0 8398585 C C C C C C G G C C C C C C C C C C C C
29 chr29_8399420 0 8399420 C C C C C C C C C C C C C C C C T T C C
29 chr29_8399610 0 8399610 A A A A A A A A A C C C A A A A A A A A
29 chr29_8402626 0 8402626 C C C C C C C C T T T T C C C C C C T T
29 chr29_8412662 0 8412662 C C C C C C C C T T T T C C C C C C T T
29 chr29_8414307 0 8414307 T T C C T T T T T T T T T T T T T T T T
29 chr29_8417001 0 8417001 G G G G G G G G A A A A G G G G G G A A
29 chr29_8427430 0 8427430 A A A A A G A A A A A A A A A A A A A A
29 chr29_8430722 0 8430722 G G G G G T G G G G G G G G G G G G G G
29 chr29_8431191 0 8431191 T T T T T T T T T T T T G G T T T T T T
29 chr29_8437207 0 8437207 T T T T T T T T C C C C T T T T T T C C
29 chr29_8437461 0 8437461 A A A A A A A A G G G G A A A A A A G G
29 chr29_8441529 0 8441529 T T T T T T T T T T T T C T T T T T T T
29 chr29_8441854 0 8441854 A A A A A A A A A A A A A G A A A A A A
29 chr29_8447556 0 8447556 A A A A A A A A A G A A A A A A A A G G
29 chr29_8448258 0 8448258 G G A A A A G G G G G G A A A A A A G G
29 chr29_8451280 0 8451280 A A A T A A A A A A A A A A A A A A A A
29 chr29_8460655 0 8460655 G G G G G G G G G G G G G G A A G G G G
29 chr29_8466711 0 8466711 A A A A A A A A A A A A A A A A A T A A
29 chr29_8467834 0 8467834 T T T T C T T T T T T T T T T T T T T T
29 chr29_8471313 0 8471313 T T T T T T T T T T T T C T T T T T T T
29 chr29_8480770 0 8480770 G G G G G G G G A G G G G G G G G G A A
29 chr29_8481725 0 8481725 C C C C C C C C T T T T C C C C C C T T
29 chr29_8491864 0 8491864 C C C C C C C C G G G G C C C C C C G G
29 chr29_8495461 0 8495461 G G G G A G G G G G G G G G G G G G G G
29 chr29_8499539 0 8499539 C C C C C C C C T T T T C C C C C C T T
29 chr29_8499655 0 8499655 G G G G G G G G C C C C G G G G G G C C
29 chr29_8504527 0 8504527 C C C C C T C C C C C C C C C C C C C C
29 chr29_8504948 0 8504948 G G A A A A G G G G G G G G G G G G G G
29 chr29_8524234 0 8524234 T T T T T T T T C C C C T T T T T T C C
29 chr29_8527642 0 8527642 A A A A A A A A G G G G A A A A A A G G
29 chr29_8535915 0 8535915 A G A A A A A A A A A A A A A A A A A A
29 chr29_8541098 0 8541098 C C C T C T C C C C C C C C C C C C C C
29 chr29_8554203 0 8554203 G G G G G G G G A G G G G G G G G G G G
29 chr29_8581595 0 8581595 C C C C C C C C T T T T C C C C C C T T
29 chr29_8583435 0 8583435 G G G G G G G G G G A G G G G G G G G G
29 chr29_8583451 0 8583451 A A A A A A A A G G G G G G G G G G G G
29 chr29_8598802 0 8598802 T T T T T T T T T T C T T T T T T T T T
29 chr29_8607556 0 8607556 T T C T T T T T T T T T T T T T T T T T
29 chr29_8617058 0 8617058 T T T T T T T T C C C C T T T T T T C C
29 chr29_8625372 0 8625372 G G G G G G G G A A A A G G G G G G A A
29 chr29_8635214 0 8635214 T T C C C C T T C C C C C C C C C C C C
29 chr29_8641833 0 8641833 G G G G G G A G G G G G G G G G G G A A
29 chr29_8641869 0 8641869 C C T T T T C C C C C C C C C C C C C C
29 chr29_8643890 0 8643890 G G G G G G G G G G G G G G T T G G G G
29 chr29_8647040 0 8647040 T T T T A T T T T T T T T T T T T T T T
29 chr29_8648916 0 8648916 G G G G G G G G G G G G G G T T G G G G
29 chr29_8650569 0 8650569 T T T T A T T T T T T T T T T T T T T T
29 chr29_8651233 0 8651233 A A A A A A A A G G G G A A A A A A G G
29 chr29_8652605 0 8652605 T T T T T T T T A A A A T T T T T T A A
29 chr29_8657020 0 8657020 C C C C C C C C C C C C C C T T C C C C
29 chr29_8669704 0 8669704 A A A A A A A A G G G G A A A A A A G G
29 chr29_8673141 0 8673141 A A A A A A A A A A A A A A A A A G A A
29 chr29_8676099 0 8676099 T T C C T T T T T T T T T T T T T T T T
29 chr29_8676634 0 8676634 T T C C C C T T C C C C C C C C T T C C
29 chr29_8677136 0 8677136 G G G G G G G G C C C C G G G G G G C C
29 chr29_8677946 0 8677946 C C C C C C C C C C C C C C C C C T C C
29 chr29_8682053 0 8682053 T T T T T T T T T T C T T T T T T T C C
29 chr29_8683867 0 8683867 G G G G G G C G G G G G G G G G G G G G
29 chr29_8697274 0 8697274 C C C T C T C C C C C C C C C C C C C C
29 chr29_8698958 0 8698958 T T T T T T T T T T T T A A A A T T T T
29 chr29_8701352 0 8701352 T T T T T T T T T T T T T T C C T T T T
29 chr29_8703617 0 8703617 A G A A A A A G A A A A A A A A A A A A
29 chr29_8704090 0 8704090 G G G G G G G G G G G G G G G G A G G G
29 chr29_8714457 0 8714457 T T A A A T T T T T T T T T T T T T T T
29 chr29_8715805 0 8715805 T T T T C T T T T T T T T T T T T T T T
29 chr29_8721995 0 8721995 T T T T C C T T T T T T T T T T T T T T
29 chr29_8722214 0 8722214 C C T T C C C C C C C C C C C C C C C C
29 chr29_8727550 0 8727550 C C C C C C C C T T T T C C C C C C T T
29 chr29_8729219 0 8729219 C C G G C G C C C C C C C C C C C C C C
29 chr29_8738723 0 8738723 A A G G A G A A A A A A A A A A A A A A
29 chr29_8753845 0 8753845 T T T T T T T T T T T T T T C T T T T T
29 chr29_8754136 0 8754136 G G T T G G G G G G G G G G G G G G G G
29 chr29_8755217 0 8755217 T T T T T T T T T T C C T T T T T T C C
29 chr29_8762185 0 8762185 T T T T T T T T A T T T T T T T T T T T
29 chr29_8765012 0 8765012 A A C C C C A A C C C C C C C C C C C C
29 chr29_8766634 0 8766634 G G G G G G G G G G G G C G G G G G G G
29 chr29_8766662 0 8766662 C C C C C T C C C C C C C C C C C C C C
29 chr29_8771950 0 8771950 T T T T T T T T C C C C T T T T T T C C
29 chr29_8779949 0 8779949 C C C C C C C C C C C C T T T T T T C C
29 chr29_8780699 0 8780699 C T C C C C C C C C C C C C C C C C C C
29 chr29_8781685 0 8781685 G G G G G G G G G T T T G G G G G G T T
29 chr29_8785071 0 8785071 C C C C C C C C C C C C C T C C C C C C
29 chr29_8793457 0 8793457 C C C C C C C C C C C C G G G G G G C C
29 chr29_8799057 0 8799057 A A G G G G A A G G G G G G G G G G G G
29 chr29_8801951 0 8801951 G G G G G G G G G G G G G G G G A G G G
29 chr29_8807519 0 8807519 T T C C T T T T T T T T T T T T T T T T
29 chr29_8809721 0 8809721 A G A A A A G G A A A A A A A A A A A A
29 chr29_8810893 0 8810893 G G G G G G G G G G G G A G G G G G G G
29 chr29_8812711 0 8812711 T T C T T T T T T T T T T T T T T T T T
29 chr29_8813263 0 8813263 A A A A A A A A A A A A A G A A A A A A
29 chr29_8818264 0 8818264 C C C C C C C C C C C C C C C C T T C C
29 chr29_8821725 0 8821725 T T T T T T T T T T T T T T T T C C T T
29 chr29_8826709 0 8826709 C C C C C C C C T T T T C C C C C C T T
29 chr29_8832275 0 8832275 G G G G G G G G C C C C G G G G G G C C
29 chr29_8832344 0 8832344 G G G G G G G G A A A A G G G G G G A A
29 chr29_8837266 0 8837266 A A A A A G A A G G G G A A A A A A G G
29 chr29_8839401 0 8839401 C C C C C T C C T T T T C C C C C C T T
29 chr29_8839453 0 8839453 T T G G T T T T T T T T T T T T T T T T
29 chr29_8840607 0 8840607 T T T T T T T T C C C C T T T T T T C C
29 chr29_8842765 0 8842765 G G G G G T G G G G G G G G G G G G G G
29 chr29_8843364 0 8843364 C C C C C C C T C C C C C C C C C C C C
29 chr29_8843643 0 8843643 A A A A A G A A G G G G A A A A A A G G
29 chr29_8859248 0 8859248 C C C C C C C C C C C C C C C G C C C C
29 chr29_8863668 0 8863668 T T C C T T T T C C C C C C C C C C C C
29 chr29_8866486 0 8866486 A A A A A A A A G G G G A A A A A A G G
29 chr29_8878160 0 8878160 G G G G G G G G G G A A G G G G A G G G
29 chr29_8878784 0 8878784 G G G G G G G G A A A A G G G G G G A A
29 chr29_8886250 0 8886250 C C C C C C C C A A A A C C C C C C A A
29 chr29_8886392 0 8886392 C C C C C C C C T T T T C C C C C C T T
29 chr29_8890999 0 8890999 G G G G G G G G G G G G G G G G A A G G
29 chr29_8896088 0 8896088 A A A A A A A A A A A A A A G G A A A A
29 chr29_8898718 0 8898718 C C T T C C C C C C C C C C C C C C C C
29 chr29_8899317 0 8899317 G G T T G G G G G G G G G G G G G G G G
29 chr29_8903388 0 8903388 C C C C C C C C C C C C C C C T C C C C
29 chr29_8910792 0 8910792 A A A A A G A A A A A A A A A A A A A A
29 chr29_8911753 0 8911753 A G G G G G G G G G G G G G G G G G G G
29 chr29_8912394 0 8912394 G G G G C G G G G G G G G G G G G G G G
29 chr29_8916664 0 8916664 G G A G A G G G G G G G G G G G G G G G
29 chr29_8924836 0 8924836 G G G G G G G G C C C C G G G G G G C C
29 chr29_8947470 0 8947470 G G G G G G G G C C C C G G G G G G C C
29 chr29_8949107 0 8949107 A G G G G G G G G G G G G G G G G G G G
29 chr29_8950484 0 8950484 C C C C C C C C C T T T C C C C C C T T
29 chr29_8960542 0 8960542 C C T T C C C C C C C C C C C C C C C C
29 chr29_8960944 0 8960944 C C C C C C C C C C C C A C C C C C C C
29 chr29_8973171 0 8973171 T T T T T T T T A A A A T T T T T T A A
29 chr29_8976314 0 8976314 T T C T T T T T T T T T T T T T T T T T
29 chr29_8979197 0 8979197 C C C C C C C C T T T T T T T T T T T T
29 chr29_8997349 0 8997349 G G G G G G A A G G G G G G G G G G G G
29 chr29_9000024 0 9000024 T T T T T T T T T T T T C T T T T T T T
29 chr29_9005239 0 9005239 G G G G G G G G A A A A G G G G G G A A
29 chr29_9005417 0 9005417 T T T T T T T T T T C T T T T T T T T T
29 chr29_9005997 0 9005997 G G G G G G G G A A A A G G G G G G A A
29 chr29_9007102 0 9007102 T T T T T T T T T T T T T T C C T T T T
29 chr29_9007694 0 9007694 T T T T T T T T T T T T G T T T T T T T
29 chr29_9011992 0 9011992 G G G G G G G G A A A A G G G G G G A A
29 chr29_9017101 0 9017101 G G G G G G G G A A A A G G G G G G A A
29 chr29_9022589 0 9022589 C C C G C C C C C C C C C C C C C C C C
29 chr29_9023423 0 9023423 G G A G G G G G G G G G G G G G G G G G
29 chr29_9026313 0 9026313 T T T T T T C C T T T T T T T T T T T T
29 chr29_9028506 0 9028506 T T T T A T T T T T T T T T T T T T T T
29 chr29_9031932 0 9031932 T T G G G G T T G G G G G G G G G G G G
29 chr29_9033756 0 9033756 G G G G G G G G G G G G G G C G G G G G
29 chr29_9038239 0 9038239 C C C C C C C C G G G G C C C C C C C C
29 chr29_9048730 0 9048730 A A A A A A A A T T T T A A A A A A T T
29 chr29_9051441 0 9051441 C C C C C T C C C C C C C C C C C C C C
29 chr29_9052300 0 9052300 T T T T T T T T C C C C T T T T T T C C
29 chr29_9054070 0 9054070 C C C C C C C C C C C T C C C C C C C C
29 chr29_9061648 0 9061648 G G C C C G G G G G G G G G G G G G G G
29 chr29_9061839 0 9061839 G G G G A G G G G G G G G G G G G G G G
29 chr29_9061889 0 9061889 A A A G A G A A A A A A A A A A A A A A
29 chr29_9063677 0 9063677 A A A A A A A A A A A A A A A G A A A A
29 chr29_9064264 0 9064264 C T T T T T T T T T T T T T T T T T T T
29 chr29_9071740 0 9071740 A A A A A A A A A A A A A G A G A A A A
29 chr29_9075746 0 9075746 C C C T C C C C C C C C C C C C C C C C
29 chr29_9083608 0 9083608 C C C C C C C C C C C C T T C C C C C C
29 chr29_9096054 0 9096054 A A G G G G A A G G G G G G G G G G G G
29 chr29_9098887 0 9098887 T T T T T T G G T T T T T T T T T T T T
29 chr29_9105269 0 9105269 C C C C C T C C C C C C C C C C C C C C
29 chr29_9109957 0 9109957 G G A A A G G G G G G G G G G G G G G G
29 chr29_9118296 0 9118296 G G G G G G G G G G G G G T G G G G G G
29 chr29_9119755 0 9119755 G G G G T T G G G G G G G G G G G G G G
29 chr29_9127781 0 9127781 C C G G C G C C C C C C G G G G G G C C
29 chr29_9130457 0 9130457 A A A A A A A A A A A A A G A A A A A A
29 chr29_9140669 0 9140669 T T T T G G T T T T T T T T T T T T T T
29 chr29_9141006 0 9141006 G G G G G G G G G G A G G G G G G G A A
29 chr29_9150611 0 9150611 A G A A A A A A A A A A A A A A A A A A
29 chr29_9158619 0 9158619 T T T T T T T T C C C C T T T T T T C C
29 chr29_9158685 0 9158685 C C C C C C C C C C C C C C C C C T C C
29 chr29_9162387 0 9162387 A A A A A A A A A A A A A A G G A A A A
29 chr29_9166955 0 9166955 C C G G G G G G G G G G G G G G G G G G
29 chr29_9168532 0 9168532 A A A A A A A A A A A A A T A A A A A A
29 chr29_9183879 0 9183879 G G G G G G G G A A A A G G G G G G A A
29 chr29_9192186 0 9192186 T T T T T T T T A A A A T T T T T T A A
29 chr29_9229731 0 9229731 G G G G G G G G C C C C G G G G G G C C
29 chr29_9229928 0 9229928 G G G G G G A A G G G G G G G G G G G G
29 chr29_9237741 0 9237741 G G A A A A G G G G G G A A A A A A G G
29 chr29_9246979 0 9246979 T T T T T T T T T T T T T T T T C T T T
29 chr29_9247930 0 9247930 A A G G G G A A G G G G G G G G G G G G
29 chr29_9253156 0 9253156 G G G G G G G G T T T T G G G G G G T T
29 chr29_9254657 0 9254657 C C C C C C C C C C C C C C A C C C C C
29 chr29_9260933 0 9260933 T T T T C C T T T T T T T T T T T T T T
29 chr29_9264077 0 9264077 A A A A A A A A G G G G A A A A A A G G
29 chr29_9276259 0 9276259 T T T T T T T T T T T T T T T T C C T T
29 chr29_9277047 0 9277047 T T T T T T T T C T T T T T T T T T T T
29 chr29_9277532 0 9277532 C C C T C C C C C C C C C C C C C C C C
29 chr29_9279655 0 9279655 A G G G G G G G G G G G G G G G G G G G
29 chr29_9287470 0 9287470 A A A A A A A A A C A C A A A A A A A A
29 chr29_9292098 0 9292098 C C C C C C C C T T T T C C C C C C T T
29 chr29_9303811 0 9303811 G G G G G G A G G G G G G G G G G G G G
29 chr29_9314991 0 9314991 G G A G A G G G G G G G G G G G G G G G
29 chr29_9327683 0 9327683 A A A A A A A A A C A C A A A A A A A A
29 chr29_9330103 0 9330103 G G G G G G G G G T G T G G G G G G G G
29 chr29_9332159 0 9332159 A A A A A A A A A G A G A A A A A A A A
29 chr29_9333561 0 9333561 A A A A A A A A A A A G A A A A A A A A
29 chr29_9347819 0 9347819 T T T T T T G T T T T T T T T T T T T T
29 chr29_9356677 0 9356677 T T C C C C C C C C C C C C C C C C C C
29 chr29_9369874 0 9369874 A A A A A A A A C C C C A A A A A A C C
29 chr29_9379390 0 9379390 C C C C C C C C C C C C C T C C C C C C
29 chr29_9381786 0 9381786 A A A A G G A A A A A A A A A A A A A A
29 chr29_9387823 0 9387823 C C C C C C C C C C C T C C C C C C C C
29 chr29_9389866 0 9389866 G G G G G G G G G G G G G G G G A A G G
29 chr29_9397501 0 9397501 T T C C C C C C C C C C C C C C C C C C
29 chr29_9409025 0 9409025 T T T T T T T T C C C C T T T T T T C C
29 chr29_9413656 0 9413656 G G G G G G G G A A A A A A A A A A A A
29 chr29_9415055 0 9415055 C C C C C C C C T T T T C C C C C C T T
29 chr29_9415986 0 9415986 T T T T T T T T G T T T T T T T T T T T
29 chr29_9429009 0 9429009 A A A A A A A A G G G G A A A A A A G G
29 chr29_9429501 0 9429501 T T T T T T T T C C C C T T T T T T C C
29 chr29_9432425 0 9432425 A A A A A A A A C C C C A A A A A A C C
29 chr29_9433859 0 9433859 C G G G G G C C G G G G G G G G G G G G
29 chr29_9435189 0 9435189 G G G G G G G G C C C C G G G G G G C C
29 chr29_9436363 0 9436363 C C C C C C C C C C C C C C C C C T C C
29 chr29_9440067 0 9440067 G G G G G G A G G G G G G G G G G G G G
29 chr29_9450508 0 9450508 A C A A A A A A A A A A A A A A A A A A
29 chr29_9452246 0 9452246 G G G G G G G G G G A G G G G G A G G G
29 chr29_9455047 0 9455047 A G A A A A A A A A A A A A A A A A A A
29 chr29_9458765 0 9458765 T T A A A T T T T T T T T T T T T T T T
29 chr29_9461978 0 9461978 T T G G G G T T G G G G G G G G G G G G
29 chr29_9462941 0 9462941 A A A A A A A A G G G G A A A A A A G G
29 chr29_9464416 0 9464416 A A A A A A A A A A A A A C A A A A A A
29 chr29_9470993 0 9470993 G G G G G G G G T T T T G G G G G G T T
29 chr29_9472717 0 9472717 C C C C C C C C T T T T T T T T T T T T
29 chr29_9473277 0 9473277 G G C C C C G G C C C C C C C C C C C C
29 chr29_9479006 0 9479006 G G G G G G G G A A A A G G G G G G A A
29 chr29_9481599 0 9481599 G G G G G G G G T T T T G G G G G G T T
29 chr29_9491278 0 9491278 A A G G G G A A G G G G G G G G G G G G
29 chr29_9491340 0 9491340 C C T T T T C C C C C C T T T T T T C C
29 chr29_9492032 0 9492032 T T C T T T T T T T T T T T T T T T T T
29 chr29_9492769 0 9492769 A A A A A A A A A A A A A A A C A A A A
29 chr29_9499558 0 9499558 T T T T C T T T T T T T C T T T T T T T
29 chr29_9502797 0 9502797 C C T T T T C C C C C C T T T T T T C C
29 chr29_9504966 0 9504966 T T T T T T T T C C C C T T T T T T C C
29 chr29_9520657 0 9520657 T T T T T T T T T T T T G G G G G G T T
29 chr29_9525866 0 9525866 A A A A A A A A G G G G A A A A A A G G
29 chr29_9532837 0 9532837 C C C C C T C C C C C C C C C C C C C C
29 chr29_9535863 0 9535863 C T C C C C C C C C C C C C C C C C C C
29 chr29_9536505 0 9536505 C C C C C C C C G G G G C C C C C C G G
29 chr29_9536926 0 9536926 G G C C C C G G C C C C C C C C C C C C
29 chr29_9537030 0 9537030 C C C C C C C C G G G G C C C C C C G G
29 chr29_9539449 0 9539449 C C C C C C C C C C C C C C T T C C C C
29 chr29_9540534 0 9540534 G G G G G G G G A A A A G G G G G G A A
29 chr29_9548989 0 9548989 C C C C C C C C C C C C C C T T C C C C
29 chr29_9550883 0 9550883 G G G G G G G G G G G G G G A A A A G G
29 chr29_9552137 0 9552137 C G G G G G G G G G G G G G G G G G G G
29 chr29_9555030 0 9555030 T T C C T T T T T T T T T T T T T T T T
29 chr29_9557062 0 9557062 C C C T C C C C C C C C C C C C C C C C
29 chr29_9558818 0 9558818 G G A G G G G G G G G G G G G G G G G G
29 chr29_9561680 0 9561680 G G G G G G G G G G G G G G G G A G G G
29 chr29_9563597 0 9563597 C C C C C C C C C C C C C C C C C T C C
29 chr29_9567837 0 9567837 G G G G G G G G G G G G A G G G G G G G
29 chr29_9569168 0 9569168 A A A A A A G G A A A A A A A A A A A A
29 chr29_9576211 0 9576211 C C C C C T C C C C C C C C C C C C C C
29 chr29_9583094 0 9583094 A A A A A A A A G G G G A A A A A A G G
29 chr29_9583231 0 9583231 A A G G G G A A G G G G G G G G G G G G
29 chr29_9588988 0 9588988 G G G G G G G G A A A A G G G G G G A A
29 chr29_9593815 0 9593815 C C C C C C C C T T C T C C C C C C C C
29 chr29_9599234 0 9599234 C C C C C T C C C C C C C C C C C C C C
29 chr29_9603643 0 9603643 A A A A A A A A G G G G A A A A A A G G
29 chr29_9607903 0 9607903 C C C C C T C C C C C C C C C C C C C C
29 chr29_9609738 0 9609738 C C C T C T C C C C C T C C C C C T T T
29 chr29_9611348 0 9611348 T T T T T T T T T T T T C T T T T T T T
29 chr29_9612440 0 9612440 G G G G G G G G T T T T G G G G G G T T
29 chr29_9613226 0 9613226 C C C C C T C C C C C C C C C C C C C C
29 chr29_9616772 0 9616772 C C T T C C C C C C C C C C C C C C C C
29 chr29_9619635 0 9619635 C C C C C C C C T T T T C C C C C C T T
29 chr29_9622477 0 9622477 A A A A A A A A A A A A A A A A G G A A
29 chr29_9626748 0 9626748 G G A A A A G G A A A A A A A A A A A A
29 chr29_9630410 0 9630410 A A G G A G A A G G G G G G G G G G G G
29 chr29_9633543 0 9633543 T T T T T T T T C C C C T T T T T T C C
29 chr29_9638560 0 9638560 G G G G G G G G T T T T G G G G G G T T
29 chr29_9639166 0 9639166 G G A A A A G G A A A A A A A A A A A A
29 chr29_9662014 0 9662014 A A A A A A A A A A A A A A A A C C A A
29 chr29_9669822 0 9669822 C C C C C C C C C C C C C C C C C T C C
29 chr29_9677730 0 9677730 T T T T T T T T T T T T G T T T T T T T
29 chr29_9679580 0 9679580 A A A A A A A A A A A A A T A A A A A A
29 chr29_9680041 0 9680041 T T A T T T T T T T T T T T T T T T T T
29 chr29_9691406 0 9691406 T T T T T T T T T T T T T T A A T T T T
29 chr29_9703178 0 9703178 T T T T T T G T T T T T T T T T T T T T
29 chr29_9708023 0 9708023 T T T T T T T T T T C T T T T T T T T T
29 chr29_9710519 0 9710519 A A A A A A A A A A A A A A G G A A A A
29 chr29_9714546 0 9714546 C C C C C C C C T T T T C T C C C C T T
29 chr29_9718864 0 9718864 C C C C C C C C C C C C T T C C C C C C
29 chr29_9729155 0 9729155 T T T T T T T T C C C C T T T T T T C C
29 chr29_9735427 0 9735427 G G A G G G G G G G G G G G G G G G G G
29 chr29_9736693 0 9736693 C C C C C C C G C C C C C C C C C C C C
29 chr29_9736728 0 9736728 G G G G G G G G A A A A G G G G G G A A
29 chr29_9738462 0 9738462 T T T T T T T T G G G G T T T T T T G G
29 chr29_9738464 0 9738464 A A A G A A A A A A A A A A A A A A A A
29 chr29_9743056 0 9743056 A A A A A A A A G G G G A A A A A A G G
29 chr29_9743060 0 9743060 G G A G G G G G G G G G G G G G G G G G
29 chr29_9748391 0 9748391 G G A A A A G G A A A A A A A A A A A A
29 chr29_9752718 0 9752718 G G G G G G G G G G G G G G G G A G G G
29 chr29_9754969 0 9754969 T T T T T T T T T T T T C C T T T T T T
29 chr29_9787260 0 9787260 A A A G G G A A A A A A A A A A A A A A
29 chr29_9788183 0 9788183 G G G G G G G G G G G G G G G T G G G G
29 chr29_9798707 0 9798707 T T T T T T T T A A A A T T T T T T A A
29 chr29_9800747 0 9800747 G G G G A G G G G G G G G G G G G G G G
29 chr29_9807082 0 9807082 T T T T T T T T C C C C T T T T T T C C
29 chr29_9811403 0 9811403 C C C T C C C C C C C C C C C C C C C C
29 chr29_9819732 0 9819732 G G G G G G G G G G G G G G A G G G G G
29 chr29_9822091 0 9822091 G G G G G G G G A A A A G G G G G G A A
29 chr29_9830353 0 9830353 G G A A A G G G G G G G G G G G G G G G
29 chr29_9837899 0 9837899 T T T T C T T T T T T T T T T T T T T T
29 chr29_9841262 0 9841262 C C C C C C C C G G G G C C C C C C G G
29 chr29_9853300 0 9853300 T T T T T T T T C C C T T T T T T T T T
29 chr29_9857144 0 9857144 G G G G A G G G G G G G G G G G G G G G
29 chr29_9857935 0 9857935 T T T T T T T T T T T T T T T T G G T T
29 chr29_9859622 0 9859622 C C C C C C C C T T T T C C C C C C T T
29 chr29_9869342 0 9869342 A A A A A A A A A A A A A A C C A A A A
29 chr29_9888938 0 9888938 T T T T T T T T C C C C T T T T T T C C
29 chr29_9899196 0 9899196 T T T T T T T T C C C C T T T T T T C C
29 chr29_9901033 0 9901033 T T T T T T T T T T C T T T T T T T T T
29 chr29_9901477 0 9901477 A A A A A A A A T T T T A A A A A A T T
29 chr29_9901807 0 9901807 T T T T T T T T T T T T T T C C T T T T
29 chr29_9903613 0 9903613 G G G G A G G G G G G G G G G G G G G G
29 chr29_9906400 0 9906400 T T T T T T T T T T C T T T T T T T T T
29 chr29_9911800 0 9911800 T T T T T T T T T T T T T T G G T T T T
29 chr29_9925305 0 9925305 G G C G G G G G G G G G G G G G G G G G
29 chr29_9926216 0 9926216 A A A A A A A A A A A A G G A A A A A A
29 chr29_9936646 0 9936646 C C C C C C C C G G G G C C C C C C G G
29 chr29_9939724 0 9939724 A A A A A A A A G G G G A A A A A A G G
29 chr29_9944373 0 9944373 T T T T T T T T C C C C T T T T T T C C
29 chr29_9957893 0 9957893 G G C C C C G G G G G G G G C C C C G G
29 chr29_9964995 0 9964995 G G T T T T G G G G G G G G G G G G G G
29 chr29_9976835 0 9976835 C C C T C C C C C C C C C C C C C C C C
29 chr29_9983582 0 9983582 A A A A A A A A A A A A A A A C A A A A
29 chr29_9987510 0 9987510 C C C C C C C C C C C C C G C C C C C C
29 chr29_9999248 0 9999248 C C C C C C C C A A A A C C C C C C A A
29 chr29_10004732 0 10004732 C C C C C T C C C C C C C C C C C C C C
29 chr29_10008156 0 10008156 T T T T T T T T C C C C T T T T T T C C
29 chr29_10009831 0 10009831 C C C C C C C C T T T T C C C C C C T T
29 chr29_10013328 0 10013328 G G G G G G G G G G G G A G G G G G G G
29 chr29_10013669 0 10013669 G G G G G G G G G G G G G G G G T T G G
29 chr29_10013957 0 10013957 T T T T T T T T T T C C T T T T T T T T
29 chr29_10017478 0 10017478 T T T T T T T T C C C C T T T T T T C C
29 chr29_10023575 0 10023575 C C C C A C C C C C C C C C C C C C C C
29 chr29_10038273 0 10038273 A A A A A A A A G G A A A A A A A A A A
29 chr29_10040358 0 10040358 C C C C C C C C G G G G C C C C C C G G
29 chr29_10047204 0 10047204 G G G G G G G G C C C C G G G G G G C C
29 chr29_10057772 0 10057772 T T T T T T T T C C C C T T T T T T C C
29 chr29_10064137 0 10064137 A A A A A A A A G G G G A A A A A A G G
29 chr29_10066042 0 10066042 G G G G G G G G G G G G A G A G G G G G
29 chr29_10071998 0 10071998 C C G G G G C C G G G G G G G G G G G G
29 chr29_10072995 0 10072995 C T C C C C C C C C T T C C C C C C T T
29 chr29_10091325 0 10091325 C C C C T T C C C C C C C C C C C C C C
29 chr29_10099202 0 10099202 T T T T T T T T C C C C T T T T T T C C
29 chr29_10099620 0 10099620 C C C C C C C C G G G G C C C C C C G G
29 chr29_10105721 0 10105721 G G G G G G G G G G C C G G G G G G C C
29 chr29_10115664 0 10115664 G G G G C C G G G G G G G G G G G G G G
29 chr29_10121526 0 10121526 A A C C A A A A A A A A A A A A A A A A
29 chr29_10124356 0 10124356 G G G G G G G G A A G G G G G G G G G G
29 chr29_10128078 0 10128078 G G G G G G G G G G G G G T G G G G G G
29 chr29_10130011 0 10130011 A A A A A A A A G G G G A A A A A A G G
29 chr29_10153131 0 10153131 T T T T T T T T T T T T C C T T T T T T
29 chr29_10153630 0 10153630 T T T T T T T T T T C C T T T T T T T T
29 chr29_10158609 0 10158609 G G G G G G G G G G G G G G G G A A G G
29 chr29_10164625 0 10164625 T T T T C T T T T T T T T T T T T T T T
29 chr29_10164912 0 10164912 G G G G G G G G G G G G G G A A G G G G
29 chr29_10168478 0 10168478 T T T T T T T T C C T T T T T T T T T T
29 chr29_10168935 0 10168935 C C C G C C C C C C C C C C C C C C C C
29 chr29_10172108 0 10172108 T T T T T T T T C C C C T T T T T T C C
29 chr29_10176514 0 10176514 A A A A A A A A G G G G A A A A A A G G
29 chr29_10193550 0 10193550 G G G G G G G G A A A A G G G G G G A A
29 chr29_10206639 0 10206639 C C C C C C C T C C C C C C C C C C C C
29 chr29_10206684 0 10206684 T T T T T T T T G G G G G G G G G G G G
29 chr29_10207581 0 10207581 A A A A G G A A G G G G G G G G G G G G
29 chr29_10209263 0 10209263 C C C C C C C C G G G G G G G G G G G G
29 chr29_10236835 0 10236835 G G G G G G G G A A A G G G G G G G A A
29 chr29_10239288 0 10239288 G G G G G G G G G G C G G G G G G G C C
29 chr29_10241345 0 10241345 C C C C C C C C T T T T C C C C C C T T
29 chr29_10245759 0 10245759 C C C C C C C T C C C C C C C C C C C C
29 chr29_10248595 0 10248595 C C T T C C C C C C C C C C C C C C C C
29 chr29_10251344 0 10251344 C C C C C C C T C C C C C C C C C C C C
29 chr29_10262694 0 10262694 A A A A A A A A G G G G A A A A A A A A
29 chr29_10264602 0 10264602 C C C C C C C C T T T T C C C C C C T T
29 chr29_10264817 0 10264817 T T T T T T T T T T T T C T T T T T T T
29 chr29_10270046 0 10270046 T T C C C T T T T T T T C C C C C C T T
29 chr29_10273222 0 10273222 A A A A A A A A G G A A A A A A A A G G
29 chr29_10276173 0 10276173 C C C C C C C C T T T T C C C C C C T T
29 chr29_10278488 0 10278488 T T T T T T T T T T T T G T T T T T T T
29 chr29_10281939 0 10281939 C C A A C C C C C C C C C C C C C C C C
29 chr29_10306929 0 10306929 C C C C C C C T C C C C C C C C C C C C
29 chr29_10309257 0 10309257 C T C C C C C C C C C C C C C C C C C C
29 chr29_10310499 0 10310499 A A A A A A A A C C C C A A A A A A C C
29 chr29_10310972 0 10310972 A A A A A A A A G G G G A A A A A A G G
29 chr29_10313782 0 10313782 G G G G G G G G A A A A G G G G G G A A
29 chr29_10314051 0 10314051 G G G G G G G G G G G G G G G G A A G G
29 chr29_10316753 0 10316753 A A A A A A A G A A A A A A A A A A A A
29 chr29_10330422 0 10330422 T T T T T T T T C C C C T T T T T T C C
29 chr29_10335116 0 10335116 A A G G A G A A A A A A A A A A A A A A
29 chr29_10337800 0 10337800 A A A A A A A A G G G G A A A A A A G G
29 chr29_10341297 0 10341297 A A A A A A A A G G G G A A A A A A G G
29 chr29_10341528 0 10341528 A A A A A A A A G G G G A A A A A A G G
29 chr29_10352629 0 10352629 G G G G G G G G A A A A G G G G G G A A
29 chr29_10352904 0 10352904 A G G G G G G G G G G G G G G G G G G G
29 chr29_10359415 0 10359415 G G G G G G G G A A A A G G G G G G A A
29 chr29_10360120 0 10360120 A A A A A A A A G G G G A A A A A A G G
29 chr29_10369342 0 10369342 G G G G G G G G G G G G G G G G A A G G
29 chr29_10379780 0 10379780 C C C C C C C C C C C C C C T T C C C C
29 chr29_10381320 0 10381320 A A A A A A A A A A A A C C A A A A A A
29 chr29_10382974 0 10382974 C C C C C C C C T T T T C C C C C C T T
29 chr29_10383962 0 10383962 T T T T T T T T C C C C T T T T T T C C
29 chr29_10386669 0 10386669 A A A A A A A A A G A A A A A A A A A A
29 chr29_10391737 0 10391737 A A A A A A A G A A A A A A A A A A A A
29 chr29_10392446 0 10392446 C T T T T T T T T T T T T T T T T T T T
29 chr29_10392918 0 10392918 T T T T T T T T T T T T G T T T T T T T
29 chr29_10393579 0 10393579 A A A A A A A A A A A A A G A A A A A A
29 chr29_10395837 0 10395837 C C C C C C C C T T T T C C C C C C T T
29 chr29_10399540 0 10399540 C C C C C C C C C C T T C C C C C C C C
29 chr29_10399868 0 10399868 G G G G G G G G C C C C G G G G G G C C
29 chr29_10407406 0 10407406 A A A A A A A A G G G G A A A A A A G G
29 chr29_10407472 0 10407472 C C C C C C C C C C C C C T C C C C C C
29 chr29_10411858 0 10411858 C T T T T T T T T T T T T T T T T T T T
29 chr29_10417770 0 10417770 C C C C C C C T C C C C C C C C C C C C
29 chr29_10418368 0 10418368 T T C C C T T T T T T T C C C C C C T T
29 chr29_10434523 0 10434523 C C C C C C C C T T T T C C C C C C T T
29 chr29_10442062 0 10442062 T T T T T T T T T T T T T T T T C C T T
29 chr29_10442858 0 10442858 A A A A A A A A A A A A A G A A A A A A
29 chr29_10446248 0 10446248 A A A A A A A A G G G G A A A A A A G G
29 chr29_10446738 0 10446738 G G G G G G G G G G G G G G T T G G G G
29 chr29_10448081 0 10448081 A A A A A A A A G G G G A A A A A A G G
29 chr29_10454383 0 10454383 C C C C C C C C C T T T C C C C C C C C
29 chr29_10459919 0 10459919 C C C C C C C C C C C C C C T T C C C C
29 chr29_10463017 0 10463017 T T T T T T T T C C C C T T T T T T C C
29 chr29_10479288 0 10479288 C C C C C C C C T T T T T T T T C C T T
29 chr29_10480368 0 10480368 T T T T C T T T T T T T T T T T T T T T
29 chr29_10489523 0 10489523 T T T T T T T T C C C C T T T T T T C C
29 chr29_10493951 0 10493951 G G G G G G G G G G G G G G A A G G G G
29 chr29_10510078 0 10510078 A A A A A G A A A A A A A A A A A A A A
29 chr29_10512002 0 10512002 C T C C C C C T C C C C C C C C C C C C
29 chr29_10514269 0 10514269 T T T T T T T T T T T T C C T T T T T T
29 chr29_10521781 0 10521781 C C C C C C C C C C C C A C C C C C C C
29 chr29_10522232 0 10522232 G G G G G G G G G G G G G G G G A A G G
29 chr29_10522381 0 10522381 G G G G G G G G T T T T G G G G G G T T
29 chr29_10523623 0 10523623 C C C C C C C C A A A A C C C C C C A A
29 chr29_10525518 0 10525518 C C C C C C C T C T C C C C C C C C C C
29 chr29_10527405 0 10527405 C T C C C C C T C C C C C C C C C C C C
29 chr29_10528766 0 10528766 A A A A A A A A G G G G A A A A A A G G
29 chr29_10534157 0 10534157 A A A A A A A A A A A A A A A G A A A A
29 chr29_10535239 0 10535239 A C C C C C C C C C C C C C C C C C C C
29 chr29_10542076 0 10542076 G G G G G G G G A A A A G G G G G G A A
29 chr29_10547627 0 10547627 G G G G G G G G C C C C G G G G G G C C
29 chr29_10564943 0 10564943 A A A A A A A A A A A A A A A A C C A A
29 chr29_10568883 0 10568883 T T T T T T T T C C C C T T T T T T C C
29 chr29_10575085 0 10575085 C C C C C C C C G G G G C C C C C C G G
29 chr29_10578007 0 10578007 C C A A C C C C C C C C C C C C C C C C
29 chr29_10578753 0 10578753 G G G G A G G G G G G G G G G G G G G G
29 chr29_10579842 0 10579842 A A A A A A A A G G G G A A A A A A G G
29 chr29_10584756 0 10584756 A A A A A A A A G G G G A A A A A A G G
29 chr29_10593265 0 10593265 C C C C C C C C C C C C C C T T C C C C
29 chr29_10596749 0 10596749 T T T T T T T T T T T T T T T T C C T T
29 chr29_10598829 0 10598829 C C C T C C C C C C C C C C C C C C C C
29 chr29_10600779 0 10600779 A A A A A A A A A A C C A A A A A A A A
29 chr29_10605211 0 10605211 T T T T T T T T T T T T A A T T T T T T
29 chr29_10606895 0 10606895 T T T T T T T T G G G G T T T T T T G G
29 chr29_10617331 0 10617331 A A A A G G A A A A A A A A A A A A A A
29 chr29_10622504 0 10622504 G G G G G G G G A A A A G G G G G G A A
29 chr29_10623995 0 10623995 T T T T T T T T C T C C T T T T T T C C
29 chr29_10627742 0 10627742 T T C T T T T T T T T T T T T T T T T T
29 chr29_10639681 0 10639681 C C C C C C C C C C C C C C C C A A C C
29 chr29_10644621 0 10644621 T T T T T T T T T T T T T T G G T T T T
29 chr29_10657987 0 10657987 T T T T T T T T T T A A T T T T T T T T
29 chr29_10675922 0 10675922 A A G G G G A A G G G G G G G G G G G G
29 chr29_10680778 0 10680778 G G G G G G C G G G G G G G G G G G G G
29 chr29_10690879 0 10690879 T T T T T T T T T T T T C T T T T T T T
29 chr29_10692234 0 10692234 A A A A A A A A T T T T A A A A A A T T
29 chr29_10696255 0 10696255 C C C C C C C C C C C C C C C G C C C C
29 chr29_10702654 0 10702654 A A A A A A A A C C C C A A A A A A C C
29 chr29_10707111 0 10707111 G G G G G G G G G G G G G G G G A A G G
29 chr29_10712773 0 10712773 C C G G C G C C C C C C C C C C C C C C
29 chr29_10715379 0 10715379 C C C C C C C C C C C C C T C C T T C C
29 chr29_10717339 0 10717339 G G G G G G G G G G G G G G A G G G G G
29 chr29_10731827 0 10731827 C C C C C C C C C T C C C C C C C C C C
29 chr29_10732922 0 10732922 G G G G G G A G G G G G G G G G G G G G
29 chr29_10733844 0 10733844 A A A A A A A A A A A A A C A C A A A A
29 chr29_10737589 0 10737589 T T T T T T T T A A A A T T T T T T A A
29 chr29_10756164 0 10756164 C C C C C C C C C C C C C C A C C C C C
29 chr29_10763453 0 10763453 G G G G G G G G A A A A G G G G G G A A
29 chr29_10763976 0 10763976 T T T T T T T T C C C C T T T T T T C C
29 chr29_10764069 0 10764069 G G C G G G G G G G G G G G G G G G G G
29 chr29_10766014 0 10766014 G G G G G G G G A A A A G G G G G G A A
29 chr29_10768660 0 10768660 G G G G G G G G A A A A G G G G G G A A
29 chr29_10768806 0 10768806 C C C C C C C C T T T T C C C C C C T T
29 chr29_10771009 0 10771009 T T C C C C T T C C C C C C C C C C C C
29 chr29_10771547 0 10771547 A A A A A A A A G G G G A A A A A A G G
29 chr29_10776038 0 10776038 T T C T T T T T T T T T T T T T T T T T
29 chr29_10789424 0 10789424 C C T T C C C C C C C C C C C C C C C C
29 chr29_10794472 0 10794472 C C C C C C C C T T T T C C C C C C T T
29 chr29_10804017 0 10804017 A A A A A A A A G G G G A A A A A A G G
29 chr29_10805596 0 10805596 C C C C C C C C C T C C C C T T C C C C
29 chr29_10809832 0 10809832 C C C C C C C C C C T T C C C C C C C C
29 chr29_10820879 0 10820879 A A G G A A A A A A A A A A A A A A A A
29 chr29_10821501 0 10821501 T T T T T T T T C T T T T T T T T T T T
29 chr29_10826177 0 10826177 A G G G G G G G G G G G G G G G G G G G
29 chr29_10827058 0 10827058 T T T T T T T T C C C C T T T T T T C C
29 chr29_10830988 0 10830988 C C C C C C C C A A A A C C C C C C A A
29 chr29_10836676 0 10836676 A A A A A A A A G G G G A A A A A A G G
29 chr29_10840353 0 10840353 A A G G G G A A G G G G G G G G G G G G
29 chr29_10849403 0 10849403 C C C C C C C C T T T T C C C C C C T T
29 chr29_10851469 0 10851469 A A A A A A A A G G G G A A A A A A G G
29 chr29_10854053 0 10854053 C C T T T T C C T T T T T T T T T T T T
29 chr29_10856667 0 10856667 A A A A A A A A A G A G A A A A A A A A
29 chr29_10857826 0 10857826 A A A A A A A A T T T T A A A A A A T T
29 chr29_10867759 0 10867759 A G G G G G G G G G G G G G G G G G G G
29 chr29_10886331 0 10886331 T T T T T T T T C C C C T T T T T T C C
29 chr29_10891030 0 10891030 A A A A A A A A A A A A A A C C A A A A
29 chr29_10892302 0 10892302 G G G G G G G G T T T T G G G G G G T T
29 chr29_10892560 0 10892560 C C C C C C C C T T T T C C C C C C T T
29 chr29_10893854 0 10893854 A A A A G G A A A A A A A A A A A A A A
29 chr29_10902830 0 10902830 G G G G G G G G A A A A G G G G G G A A
29 chr29_10905362 0 10905362 C C C C C C C C C C C C C C T T C C C C
29 chr29_10919576 0 10919576 A A A A A A A A G G G G A A A A A A G G
29 chr29_10949631 0 10949631 G G G G G G G G G G G G G G G G C C G G
29 chr29_10960690 0 10960690 A A A A A A A A T T T T A A A A A A T T
29 chr29_10967650 0 10967650 T T T T T T T T T T T T T T C T T T T T
29 chr29_10978656 0 10978656 G G G G G G G G A G G G G G G G G G G G
29 chr29_10990493 0 10990493 A A A A A A A A A A C C A A A A A A A A
29 chr29_11000811 0 11000811 T T T T T T T T G G G G T T T T T T G G
29 chr29_11003243 0 11003243 G G C C C C G G C C C C C C C C C C C C
29 chr29_11005152 0 11005152 C C C T C C C C C C C C C C C C C C C C
29 chr29_11005520 0 11005520 C C C C C C C C C C T T C C C C C C C C
29 chr29_11021558 0 11021558 C C C C C C C C C C C C C C G G C C C C
29 chr29_11033580 0 11033580 A A A A A A A A A A A A A A A A A T A A
29 chr29_11046614 0 11046614 G G G G G G G G G G G G G G A A G G G G
29 chr29_11048751 0 11048751 C C T T T T C C T T T T T T T T T T T T
29 chr29_11067420 0 11067420 A A A A A A A A G G G G A A A A A A G G
29 chr29_11069412 0 11069412 T T T T T T T T T T T T T T T T G G T T
29 chr29_11073777 0 11073777 C C C C C C C C C C C C C T C C C C C C
29 chr29_11079624 0 11079624 C C A A C C C C C C C C C C C C C C C C
29 chr29_11081089 0 11081089 A A A A A A A A C C C C A A A A A A C C
29 chr29_11081868 0 11081868 A A A A A A A A A G A A A A A A A A A A
29 chr29_11084529 0 11084529 A A A A A A A A A A A A A G A A A A A A
29 chr29_11086560 0 11086560 C C C C A A C C C C C C C C C C C C C C
29 chr29_11086899 0 11086899 G G G G G G G G G G G G G G G G C C G G
29 chr29_11088498 0 11088498 G G C C G G G G C C C C G G C C C C C C
29 chr29_11096026 0 11096026 G G A A G G G G G G G G G G G G G G G G
29 chr29_11106624 0 11106624 A A A A A A A A A A A A A A G G A A A A
29 chr29_11107173 0 11107173 A A A A A A A A G G G G A A A A A A G G
29 chr29_11111834 0 11111834 A G A A A A G G A A A A A A A A A A A A
29 chr29_11112960 0 11112960 C C C C C C C C C C C C C G C C C C C C
29 chr29_11119142 0 11119142 T T T T C C T T T T T T T T T T C C T T
29 chr29_11121769 0 11121769 T T C C C C C C C C C C C C C C C C C C
29 chr29_11133970 0 11133970 T T T T T T T T T T T T T T T T A A T T
29 chr29_11139783 0 11139783 C C C C C C C C T T T T C C C C C C T T
29 chr29_11144239 0 11144239 T T T T T T T T C C C C T T T T T T C C
29 chr29_11145392 0 11145392 A A C C A A A A A A A A A A A A A A A A
29 chr29_11152426 0 11152426 T T C C T T T T T T T T T T T T T T T T
29 chr29_11158196 0 11158196 T T T T T T T T C C C C C C C C T T C C
29 chr29_11167116 0 11167116 G G T T T T G G T T T T T T T T T T T T
29 chr29_11173049 0 11173049 G G G G G G G G C C C C G G G G G G C C
29 chr29_11177231 0 11177231 T T T T T T T T T T C T T T T T T T T T
29 chr29_11182504 0 11182504 G G G G G G G G A G G G G G G G G G G G
29 chr29_11185065 0 11185065 G G C C C C G G C C C C C C C C C C C C
29 chr29_11190396 0 11190396 C C C C C C C C T T T T C C C C C C T T
29 chr29_11192832 0 11192832 G G G G G G G G T T T T G T G G G G T T
29 chr29_11194222 0 11194222 G G G T G G G G G G G G G G G G G G G G
29 chr29_11197476 0 11197476 G G G G G G G G A A A A G G G G G G A A
29 chr29_11199356 0 11199356 G G G G G G G G G G G G A G G G G G G G
29 chr29_11206293 0 11206293 A A A A A A A A A A A A A A A A G G A A
29 chr29_11221304 0 11221304 C C C C T T C C C C C C C C C C C C C C
29 chr29_11222404 0 11222404 G G G G A A G G G G G G G G G G G G G G
29 chr29_11222866 0 11222866 A G A A A A A A A A A A A A A A A A A A
29 chr29_11224756 0 11224756 G G A A G G G G G G G G G G G G G G G G
29 chr29_11231745 0 11231745 C C C C C C C C A A A A C C C C C C A A
29 chr29_11232944 0 11232944 C C C C C C C C T T T T C C C C C C T T
29 chr29_11234356 0 11234356 G G G G G G G G G G G G G G A G G G G G
29 chr29_11235632 0 11235632 T T T T T T T T T T C T T T T T T T T T
29 chr29_11239203 0 11239203 T T T T T T T T G T T T T T T T T T T T
29 chr29_11240943 0 11240943 G G G G A A G G G G G G G G G G G G G G
29 chr29_11243341 0 11243341 A A G G G G A A G G G G A G G G G G G G
29 chr29_11244527 0 11244527 C C C C C C C C C C C T C C C C C C C C
29 chr29_11246920 0 11246920 C C C C G G C C C C C C C C C C C C C C
29 chr29_11258723 0 11258723 T T T T T T T T T T T T T T C T T T T T
29 chr29_11260094 0 11260094 G G G G G G G G G G G G G G G G A A G G
29 chr29_11266708 0 11266708 G G G G T T G G G G G G G G G G G G G G
29 chr29_11289714 0 11289714 T T T T T T T T T T T T T T C C T T T T
29 chr29_11291637 0 11291637 A A A A A A A A A A A A G G G G A A A A
29 chr29_11300999 0 11300999 C C C C C C C C G G G G C C C C C C G G
29 chr29_11311025 0 11311025 T T T T T T T T C C C C T T T T T T C C
29 chr29_11329724 0 11329724 T T T T T T T T C C C C T T T T T T C C
29 chr29_11330719 0 11330719 C C C C C C C C C T C C C C C C C C C C
29 chr29_11331918 0 11331918 C C C C C C C C C C C C A C C C C C C C
29 chr29_11342723 0 11342723 G G G T G G G G G G G G G G G G G G G G
29 chr29_11356096 0 11356096 C C C C C C C C C C C C C C A A C C C C
29 chr29_11363377 0 11363377 A A A G A A A A A A A A A A A A A A A A
29 chr29_11364748 0 11364748 G G G G A A G G G G G G G G G G G G G G
29 chr29_11367212 0 11367212 G G G G G G G G G G A G G G G G G G G G
29 chr29_11370116 0 11370116 C C C C C C C C C C T T C C C C C C C C
29 chr29_11377941 0 11377941 T T T T C C T T T T T T T T T T T T T T
29 chr29_11377958 0 11377958 G G G G G G G G G G G G G T G G G G G G
29 chr29_11379933 0 11379933 C C C C C C C C T T T T C C C C C C T T
29 chr29_11383526 0 11383526 G G A A G G G G G G G G G G G G G G G G
29 chr29_11389482 0 11389482 C C C C C C C C C T C C C C C C C C C C
29 chr29_11403085 0 11403085 C C C C C C C C A A A A C C C C C C A A
29 chr29_11404116 0 11404116 T T T T T T T T C C C C T T T T T T C C
29 chr29_11405397 0 11405397 T T T T T T T T T T C C T T T T T T T T
29 chr29_11407170 0 11407170 C C C C C C C C T T T T C C C C C C C C
29 chr29_11415234 0 11415234 C C C C C C C C A A A A C C C C C C A A
29 chr29_11419479 0 11419479 C C T T C C C C C C C C C C C C C C C C
29 chr29_11420281 0 11420281 G G G G G G G G T T T T G G G G G G T T
29 chr29_11423991 0 11423991 A A A A A A A A A A A A A G A A A A A A
29 chr29_11434849 0 11434849 G G G G G G G G C C C C G G G G G G C C
29 chr29_11434856 0 11434856 C C C C C C C C C C C C G G C C G G C C
29 chr29_11448886 0 11448886 G G G G G G G G G G G G A G G G G G G G
29 chr29_11449417 0 11449417 T T T T T T T T C C C C T T T T T T C C
29 chr29_11454463 0 11454463 A A A A A A A A G G G G A A A A A A G G
29 chr29_11456570 0 11456570 C C C G C C C C C C C C C C C C C C C C
29 chr29_11470091 0 11470091 G G G G G G G G T T T T G G G G G G T T
29 chr29_11473556 0 11473556 G G G G G G G G C C C C G G G G G G C C
29 chr29_11476100 0 11476100 T T T T T T T T C C C C T T T T T T C C
29 chr29_11483010 0 11483010 A A A A A A A A A A A A A A T T A A A A
29 chr29_11486432 0 11486432 A A A A A A A A G G G G A A A A A A G G
29 chr29_11487169 0 11487169 C C C C C C C C A A A A C C C C C C A A
29 chr29_11487339 0 11487339 G G G G G G G G G G G G G T G G G G G G
29 chr29_11511690 0 11511690 T T C C C C T T C C C C C C C C C C C C
29 chr29_11515531 0 11515531 C C C C C C C C C C C C C C C C C T C C
29 chr29_11518162 0 11518162 G G G G G G G G G G G G G G G G A G G G
29 chr29_11520305 0 11520305 C C C C C C C C A A A A C C C C C C A A
29 chr29_11523932 0 11523932 A A A A A A A A G G G G A A A A A A G G
29 chr29_11524731 0 11524731 C C C C C C C C C G C C C C C C C C C C
29 chr29_11527700 0 11527700 A A A A A A A A A A A A A T A A A A A A
29 chr29_11533676 0 11533676 C T C C C C C C C C C C C C C C C C C C
29 chr29_11535242 0 11535242 A A G G A A A A A A A A A A A A A A A A
29 chr29_11544275 0 11544275 C C C C C C C C G G G G C C C C C C G G
29 chr29_11554034 0 11554034 T T T T T T T T C C C T T T T T T T C C
29 chr29_11554795 0 11554795 G G G G G G G G A G G G G G G G G G G G
29 chr29_11564002 0 11564002 G G A G G G G G G G G G G G G G G G G G
29 chr29_11565523 0 11565523 C C C C C C C C T T T T C C C C C C T T
29 chr29_11571297 0 11571297 G G G G G G G G A A A A G G G G G G A A
29 chr29_11573580 0 11573580 A A A A A A G G A A A A A A A A A A A A
29 chr29_11573799 0 11573799 T T T T T T T T T T T T T T T T C T T T
29 chr29_11578711 0 11578711 A A A A A A A A A G A A A A A A A A G G
29 chr29_11583004 0 11583004 T T T T T T T T T T T T T T T T C C T T
29 chr29_11584713 0 11584713 G G G G G G G G G G G G A G G G G G G G
29 chr29_11596339 0 11596339 C C C C C C C C T T T T C C C C C C T T
29 chr29_11602724 0 11602724 T T T T T T T T C C C C T T T T T T C C
29 chr29_11613982 0 11613982 T T T T T T T T T T T T T T T T C C T T
29 chr29_11615220 0 11615220 T T T T T T T T C C C C T T T T T T C C
29 chr29_11638939 0 11638939 A A A A A A A A C C C C A A A A A A C C
29 chr29_11638951 0 11638951 C C C C C C C C A A A A C C C C C C A A
29 chr29_11645379 0 11645379 A A A A A A A A A A A A A A G G A A A A
29 chr29_11645771 0 11645771 A A G G G G A A A A A A A A A A A A A A
29 chr29_11651873 0 11651873 A A A A A A A A T T T T A A A A A A T T
29 chr29_11657235 0 11657235 A A A A A A A A A A A A A C A A A A A A
29 chr29_11657268 0 11657268 T T T T T T T T T T T T C C C C C C T T
29 chr29_11658481 0 11658481 T T T T T T T T T T C T T T T T T T T T
29 chr29_11670787 0 11670787 C C C C C C C C T T T T C C C C C C T T
29 chr29_11674662 0 11674662 G G G G G G G G G G G G G G G G A G G G
29 chr29_11676924 0 11676924 C C C C T T C C C C C C C C C C C C C C
29 chr29_11679973 0 11679973 C C C C T T C C C C C C C C C C C C C C
29 chr29_11685159 0 11685159 G G G G G G G G A A A A G G G G G G A A
29 chr29_11701329 0 11701329 T T T T T T T T A A A A T T T T T T A A
29 chr29_11703257 0 11703257 C C C C C C C C C C C C C C T T C C C C
29 chr29_11714494 0 11714494 G G G G G G G G T T T T G G G G G G T T
29 chr29_11714616 0 11714616 C C C C C C C T C C C C C C C C C C C C
29 chr29_11717447 0 11717447 C C C C C C C C T T T T C C C C C C T T
29 chr29_11719923 0 11719923 T T T T T T T T G G G G T T T T T T G G
29 chr29_11732881 0 11732881 C C C C C C C C C C C C C C C T T T C C
29 chr29_11733262 0 11733262 G G A A G G G G G G G G G G G G G G G G
29 chr29_11740056 0 11740056 T T T T T T T T T T T T T T T T C C T T
29 chr29_11747691 0 11747691 T T T T T T T T T T T T G T T T T T T T
29 chr29_11750322 0 11750322 G G G G G G G G G T G G G G G G G G G G
29 chr29_11752937 0 11752937 G G A A G G G G G G G G G G G G G G G G
29 chr29_11753565 0 11753565 T T T T T T T T C C C C T T T T T T C C
29 chr29_11760992 0 11760992 T T T T T T T T T T T T G G T T T T T T
29 chr29_11775620 0 11775620 C C C C C C C C C C C C C C C C T T C C
29 chr29_11775814 0 11775814 G G G G G G G G A A A A G G G G G G A A
29 chr29_11780928 0 11780928 T T T T T T T T C C C C T T T T T T C C
29 chr29_11783184 0 11783184 T T T T T T T T G G G G T T T T T T G G
29 chr29_11786704 0 11786704 A C C C C C C C C C C C C C C C C C C C
29 chr29_11786988 0 11786988 G G G G G G G G G G C G G G G G G G C C
29 chr29_11787494 0 11787494 G G G G G G G G G G A G G G G G G G G G
29 chr29_11795355 0 11795355 G G C C G G G G G G G G G G G G G G G G
29 chr29_11796959 0 11796959 C C C T C C C C C C C C C C C C C C C C
29 chr29_11800683 0 11800683 G G G G G G G G G G G G A G G G G G G G
29 chr29_11800773 0 11800773 C C C C C C C T C C C C C C C C C C C C
29 chr29_11809582 0 11809582 G G G G G G G G A A A A G G G G G G A A
29 chr29_11810431 0 11810431 G G G G G T G G G G G G G G G G G G G G
29 chr29_11819217 0 11819217 A A A A A A A A G G G G A A A A A A G G
29 chr29_11835135 0 11835135 G G G G G G G G G G G G A G G G A G A A
29 chr29_11837561 0 11837561 G G G G G G G G G G G G T T T T T T G G
29 chr29_11838841 0 11838841 G G G G G G G G G G G G G G T T G G G G
29 chr29_11845626 0 11845626 G G G G G G G G G G G G A G G G G G G G
29 chr29_11848006 0 11848006 A A A A A A A A G G G G A A A A A A G G
29 chr29_11849517 0 11849517 A A A A A A A A A A A A A A G G A A A A
29 chr29_11853158 0 11853158 C C C C C C C C T T T T C C C C C C T T
29 chr29_11854331 0 11854331 G G G G G G G G A A A A G G G G G G A A
29 chr29_11857908 0 11857908 A A A A A A A A G G G G A A A A A A G G
29 chr29_11858038 0 11858038 G G G G G G G G A A A A G G G G G G A A
29 chr29_11875715 0 11875715 G G G G A G G G G G G G G G G G G G A A
29 chr29_11885379 0 11885379 C C C C C C C C C C C C C C C C T T C C
29 chr29_11886400 0 11886400 C C C C C C C C C T C C C C C C C C T T
29 chr29_11898192 0 11898192 G G G G A G G G G G G G G G G G G G G G
29 chr29_11900733 0 11900733 T T T T T T T T C C C C T T T T T T T T
29 chr29_11901551 0 11901551 G G G G G G G G G G G G G G A A G G G G
29 chr29_11918329 0 11918329 C C C C C C C C C C C C C C C C A C C C
29 chr29_11919159 0 11919159 G G A A A A G G G G G G G G G G G G G G
29 chr29_11922332 0 11922332 A A A A A A A A A A A G A A A A A A A A
29 chr29_11923001 0 11923001 C C C C C C C C C C C C C C A C C C C C
29 chr29_11925487 0 11925487 T T T T T T T T T T T T T T C C T T T T
29 chr29_11928045 0 11928045 C C C C C C C C T T T T C C C C C C T T
29 chr29_11933867 0 11933867 C C C C C C C C C C C C C T C C C C C C
29 chr29_11980728 0 11980728 G G G G G G G G G G G G G G C C G G G G
29 chr29_11980931 0 11980931 C C C C C C C C C C C C C C C C T T C C
29 chr29_11984375 0 11984375 A A A A A A A A G G G G A A A A A A G G
29 chr29_12000583 0 12000583 A A A A A A A G A A A A A A A A A A A A
29 chr29_12008305 0 12008305 G G G G G G G G G G G G A G G G G G G G
29 chr29_12012031 0 12012031 A A A A A G A A A A A A A A A A A A A A
29 chr29_12015394 0 12015394 C C C C C C C C C C C C C C C C C G C C
29 chr29_12019227 0 12019227 C C C C C C C C C G C C C C C C C C C C
29 chr29_12019736 0 12019736 G G G G G G G G A A A A G G G G G G A A
29 chr29_12020812 0 12020812 G G G G G G G G A A A A G G G G G G A A
29 chr29_12020874 0 12020874 T T T T T T T T T T T T T T T T G T T T
29 chr29_12023930 0 12023930 C C C C C G C C C C C C C C C C C C C C
29 chr29_12029212 0 12029212 G G G G A G G G G G G G G G G G G G G G
29 chr29_12041974 0 12041974 G G G G G G A A G G G G G G G G G G G G
29 chr29_12045509 0 12045509 G G G G G G G G A G A A G G G G G G A A
29 chr29_12047083 0 12047083 G G G G G G G G A A A A G G G G G G A A
29 chr29_12048485 0 12048485 T T T T T T T T T T C C T T T T T T T T
29 chr29_12051121 0 12051121 A A A A A A A A G G A G A A A A A A A A
29 chr29_12053671 0 12053671 T T T T T T T T C C C C T T T T T T C C
29 chr29_12060184 0 12060184 C C C C C C C C A A A A C C C C C C A A
29 chr29_12061525 0 12061525 T T T T G T T T T T T T T T T T T T T T
29 chr29_12071280 0 12071280 G G G G G G G G C C C C G G G G G G C C
29 chr29_12072118 0 12072118 A A A A A A A A A A A A A G A A A A A A
29 chr29_12073991 0 12073991 C C C C C C T T C C C C C C C C C C C C
29 chr29_12077612 0 12077612 C C C C C C T T T T T T T T T T T T T T
29 chr29_12083201 0 12083201 T T T T T T T T C C C C T T T T T T C C
29 chr29_12089899 0 12089899 C C C G C C C C C C C C C C C C C C C C
29 chr29_12091715 0 12091715 C C C C C C C C C C C C C C A A C C C C
29 chr29_12091729 0 12091729 G G A G G G G G G G G G G G G G G G A A
29 chr29_12093042 0 12093042 T T T T T T C C T T T T T T T T T T T T
29 chr29_12099649 0 12099649 G G G G G G G G G G G G G G A A G G G G
29 chr29_12102674 0 12102674 T T T T T T T T A A A A T T T T T T A A
29 chr29_12104662 0 12104662 T T T T T T T T C C C C T T T T T T C C
29 chr29_12105952 0 12105952 C C G G C C C C C C C C C C C C C C C C
29 chr29_12108666 0 12108666 C C T T T T T T T T T T T T T T T T T T
29 chr29_12113657 0 12113657 G G G G G G G G C C C C G G G G G G C C
29 chr29_12166872 0 12166872 C C C C C C C C G G G G C C C C C C G G
29 chr29_12170513 0 12170513 C C C C C C C C A A A A C C C C C C A A
29 chr29_12175680 0 12175680 C C C C C C C C T T T T C C C C C C T T
29 chr29_12177763 0 12177763 T T T T T T T T C C C C T T T T T T C C
29 chr29_12178135 0 12178135 T T C C C C T T C C C C T T T T T T C C
29 chr29_12197999 0 12197999 G G G G G G G G G G G G G G G G T T G G
29 chr29_12198139 0 12198139 G G G G G G G G C C C C G G G G G G C C
29 chr29_12200505 0 12200505 A A A A A A A A A A A A A A T T A A A A
29 chr29_12201571 0 12201571 C C T T C C C C C C C C C T C C C C C C
29 chr29_12207836 0 12207836 A A A G A A A A A A A A A A A A A A A A
29 chr29_12209806 0 12209806 T T T T T T T T T T T T T T G T T T T T
29 chr29_12227808 0 12227808 C C C C C C C C T T T T C C C C C C T T
29 chr29_12228499 0 12228499 G G G G A G G G G G A G G G G G G G G G
29 chr29_12232303 0 12232303 T T T T T T T T C C C C T T T T T T C C
29 chr29_12235788 0 12235788 A A A A A G A A A A A A A A A A A A A A
29 chr29_12238089 0 12238089 T T T T T T T T C C C C T T T T T T C C
29 chr29_12238504 0 12238504 G G G G A G G G G G G G G G G G G G G G
29 chr29_12239781 0 12239781 A A A A A A A A G G G G G G G G G G G G
29 chr29_12239845 0 12239845 T T T T T T T T G G G G G G G G G G G G
29 chr29_12240391 0 12240391 T T T T T T T T T T T T G T T T T T T T
29 chr29_12246607 0 12246607 C C C C C C C T C C C C C C C C C C C C
29 chr29_12247587 0 12247587 G G G G G G G G G G G G G G G G C G G G
29 chr29_12247809 0 12247809 T T T T T T T T C C C C T T T T T T C C
29 chr29_12248296 0 12248296 T T G G G G G G G G G G G G G G G G G G
29 chr29_12249434 0 12249434 G G G G G G A G G G G G G G G G A G G G
29 chr29_12251305 0 12251305 C C T T T T C T T T T T T T T T T T T T
29 chr29_12256775 0 12256775 T T T T T T T T A T A A T T T T T T A A
29 chr29_12257840 0 12257840 A A A A A A A C A A A A A A A A A A A A
29 chr29_12259567 0 12259567 T T C C C C C T C C C C C C C C C C C C
29 chr29_12269304 0 12269304 G G G G G T G G G G G G G G G G G G G G
29 chr29_12270654 0 12270654 C C C C C C C C T T T T C C C C C C T T
29 chr29_12273594 0 12273594 G G G G G G G G A G G G G G G G G G G G
```
