## Supplementary File 9. Zonkey (Schubert et al. 2017) report for donkey specimen Ancient9. for "No genetic evidence yet for hinnies at Mazongshan (400-160 BCE), northwestern China": incl_ts.tped (part 32 of 33)

```
29 chr29_12279522 0 12279522 T T T T T T T T A T A T T T T T T T T T
29 chr29_12285629 0 12285629 A A A A A A A A A A C C A A A A A A A A
29 chr29_12287864 0 12287864 G G G G G G G G C C C C G G G G G G C C
29 chr29_12287884 0 12287884 C C C C C T C C C C C C C C C C C C C C
29 chr29_12290680 0 12290680 A A G G A A A A A A A A A A A A A A A A
29 chr29_12291971 0 12291971 G G G G G G G G A A A A G G G G G G A A
29 chr29_12295873 0 12295873 G G G G A A G G G G G G G G G G G G G G
29 chr29_12303848 0 12303848 A A A A A A A A G G G G A A A A A A G G
29 chr29_12304187 0 12304187 G G G G G G G G G G G G G G A G G G G G
29 chr29_12312692 0 12312692 G G G G G G G G A G G G G G G G G G G G
29 chr29_12315780 0 12315780 T T T T T T T T T T T T C T T T T T T T
29 chr29_12316344 0 12316344 C C C C C C C C C C C C C C C T C C C C
29 chr29_12318185 0 12318185 C C C C C C C C C C C C C T C C C C C C
29 chr29_12321214 0 12321214 G G G G G G G G G G G G G G G G T T G G
29 chr29_12325304 0 12325304 A A A A A A A A C C C C A A A A A A C C
29 chr29_12330174 0 12330174 A A A T A A A A A A A A A A A A A A A A
29 chr29_12330496 0 12330496 G G A G G G G G G G G G G G G G G G G G
29 chr29_12330819 0 12330819 A A A A A A A A A A A A A C A A A A A A
29 chr29_12331384 0 12331384 A G G G G G G G G G G G G G G G G G G G
29 chr29_12335712 0 12335712 G G G G G G A G G G G G G G G G G G G G
29 chr29_12340207 0 12340207 C C C C C C A C C C C C C C C C C C C C
29 chr29_12342101 0 12342101 G G A G A A G G G G G G G G G G G G G G
29 chr29_12344756 0 12344756 C C C C C C C C T T T T C C C C C C T T
29 chr29_12348682 0 12348682 A A A A A A A A C C C C A A A A A A C C
29 chr29_12355867 0 12355867 A C C C C C C C C C C C C C C C C C C C
29 chr29_12359390 0 12359390 T T T T T T T T G G G G T T T T T T G G
29 chr29_12363987 0 12363987 G G A G G G G G G G G G G G G G G G G G
29 chr29_12367227 0 12367227 G G G G A G G G G G G G G G G G G G G G
29 chr29_12374373 0 12374373 T T T T T T T T C C C C T T T T T T C C
29 chr29_12378459 0 12378459 G G G G G G G G G G G G G G C C G G G G
29 chr29_12390663 0 12390663 G G C G G G G G G G G G G G G G G G G G
29 chr29_12391054 0 12391054 C C C C C C C C C C C C C C G G C C C C
29 chr29_12391160 0 12391160 C C C C C C C C T T T T T T T T T T T T
29 chr29_12391835 0 12391835 T T T T T T T T C C C C T T T T T T C C
29 chr29_12392112 0 12392112 T T T T T T T T A A A A T T T T T T A A
29 chr29_12394331 0 12394331 C C C C C C C C C C C C C T C C C C C C
29 chr29_12398696 0 12398696 C C C C C C C C C G C C C C C C C C C C
29 chr29_12406571 0 12406571 A A A A A A A A A A A A A A A C A A A A
29 chr29_12411832 0 12411832 G G A A A A G G G G G G G G G G G G G G
29 chr29_12414897 0 12414897 C T T T T T C C T T T T T T T T T T T T
29 chr29_12418285 0 12418285 C C C C C C C C T T T T C C C C C C T T
29 chr29_12423673 0 12423673 C C C T C C C C C C C C C C C C C C C C
29 chr29_12424987 0 12424987 C C C C C C C C C C A C C C C C C C C C
29 chr29_12429951 0 12429951 C C C C C C C C T T T T C C C C C C T T
29 chr29_12430146 0 12430146 A A A A A A A A A A A A A A A T A A A A
29 chr29_12439058 0 12439058 G G G G G G G G G G G G G G A A G G G G
29 chr29_12439605 0 12439605 G G G G G G G G A A A A G G G G G G A A
29 chr29_12440534 0 12440534 T T C C T T T T T T T T T T T T T T T T
29 chr29_12454036 0 12454036 T T T T T T T T T T T T C T T T T T T T
29 chr29_12457717 0 12457717 C C C C C C C C C C C T C C C C C C C C
29 chr29_12460808 0 12460808 C C C C C C C C T T T T C C C C C C T T
29 chr29_12462834 0 12462834 T T T T T T T T T T T T T T T T C T T T
29 chr29_12462919 0 12462919 A A A A A A A A G G G G A A A A A A G G
29 chr29_12463246 0 12463246 C G G G G G C G G G G G G G G G G G G G
29 chr29_12469898 0 12469898 T T T T T T T T C C C C T T T T T T C C
29 chr29_12480871 0 12480871 A G A A A A A A A A A A A A A A A A A A
29 chr29_12484970 0 12484970 A A A A A A A A G G G G A A A A A A G G
29 chr29_12486540 0 12486540 C C C C C T C C C C C C C C C C C C C C
29 chr29_12486834 0 12486834 G G G G G G G G G G G G C G G G G G G G
29 chr29_12489902 0 12489902 A G G G G G G G G G G G G G G G G G G G
29 chr29_12493966 0 12493966 A A A A A A A A T T T T A A A A A A T T
29 chr29_12500534 0 12500534 C C C C C C C C C C C C C C C C C T C C
29 chr29_12504177 0 12504177 C C C C C C C C C C C C C C C C C G C C
29 chr29_12505427 0 12505427 G G G G G G G G G G G G A G G G G G G G
29 chr29_12507919 0 12507919 T T T T T T T T C C C C T T T T T T C C
29 chr29_12512108 0 12512108 C C C C C C C C C C C C C C C C C T C C
29 chr29_12513620 0 12513620 G G G G G G G G G G G G A G G G G G G G
29 chr29_12519658 0 12519658 C C C C C C C C C C C C C T C C C C C C
29 chr29_12520679 0 12520679 T T T T T T T T T T T T C T T T C C T T
29 chr29_12524483 0 12524483 G G G G G G G G G G G G C C C C C C G G
29 chr29_12529484 0 12529484 A A A A A A A A A A A A A A A G A A A A
29 chr29_12531356 0 12531356 C C C C C C C C C C C C C C C C T T C C
29 chr29_12534367 0 12534367 T T T T T T T T T T T T T T T T C T T T
29 chr29_12536230 0 12536230 T T T T T T T T C C C C T T T T T T C C
29 chr29_12541694 0 12541694 C C C C C C C C C C C C C C A A C C C C
29 chr29_12542910 0 12542910 T T C T C C T T T T T T T T T T T T T T
29 chr29_12549100 0 12549100 C C C C C C C C T T T T C C C C C C T T
29 chr29_12552531 0 12552531 T T T T T T T T C C C C T T T T T T C C
29 chr29_12554704 0 12554704 A A A A A A A A G G G G A A A A A A G G
29 chr29_12555988 0 12555988 T T T T T T T T A A A A T T T T T T A A
29 chr29_12557203 0 12557203 G G G G G G G G A A A A G G G G G G A A
29 chr29_12560715 0 12560715 C C C C C T C C C C C C C C C C C C C C
29 chr29_12566881 0 12566881 C C C C C C C C T T T T C C C C C C T T
29 chr29_12571027 0 12571027 G G G G A G G G G G G G G G G G G G G G
29 chr29_12571591 0 12571591 T T G G G T T T T T T T T T T T T T T T
29 chr29_12590351 0 12590351 T T T T T T T T G G G G T T T T T T G G
29 chr29_12604731 0 12604731 C C C C C C C C C T T T C C C C C C T T
29 chr29_12605856 0 12605856 A A A A A A A A A G G G A A A A A A G G
29 chr29_12613918 0 12613918 G G G G G G G G G T G G G G G G G G G G
29 chr29_12627413 0 12627413 T T T T T T T T T T T T G G T T T T T T
29 chr29_12645592 0 12645592 C C C C G G C C C C C C C C C C C C C C
29 chr29_12655680 0 12655680 C C C C C C C C T T T T C C C C C C T T
29 chr29_12657117 0 12657117 C C C C C T C C C C C C C C C C C C C C
29 chr29_12661713 0 12661713 C C C C C C C C C C C C C C C C C T C C
29 chr29_12665850 0 12665850 T T T T T T T T C C C C T T T T T T C C
29 chr29_12673866 0 12673866 T T T T T T T T C T C T T T T T T T T T
29 chr29_12676338 0 12676338 C C C C C C C C T T T T C C C C C C T T
29 chr29_12677025 0 12677025 G G G G A G G G G G G G G G G G G G G G
29 chr29_12684427 0 12684427 T T T T T T T T T T T T T T T T C C T T
29 chr29_12684617 0 12684617 C C C C C C C C C C C C C C C C T T C C
29 chr29_12685465 0 12685465 A A A A A A A A C C C C A A A A A A C C
29 chr29_12689341 0 12689341 C C C C C C C C G G G G C C C C C C G G
29 chr29_12699513 0 12699513 G G G G G G G G A A A A G G G G G G A A
29 chr29_12702874 0 12702874 C C C C C C C C C C C C C C A C C C C C
29 chr29_12705191 0 12705191 G G G G G G A G G G G G G G G G G G G G
29 chr29_12705511 0 12705511 T T T T T T T T T T T T G T T T T T T T
29 chr29_12706468 0 12706468 A A A G A A A A A A A A A A A A A A A A
29 chr29_12707591 0 12707591 T T T T T T T T G G G G T T T T T T G G
29 chr29_12711046 0 12711046 A A A A A A A A A A A A A A T T A A A A
29 chr29_12714693 0 12714693 G G G G G G G G G G A G G G G G G G G G
29 chr29_12723879 0 12723879 A A A A A A A A T T T T A A A A A A T T
29 chr29_12724675 0 12724675 C C T T T T C C C C C C C C C C C C C C
29 chr29_12728226 0 12728226 A G A A A A A A A A A A A A A A A A A A
29 chr29_12731594 0 12731594 A A G G G G A A A A A A A A A A A A A A
29 chr29_12733321 0 12733321 A A G G G G A G G G G G G G G G G G G G
29 chr29_12739083 0 12739083 C C C C C C C C T T T T C C C C C C T T
29 chr29_12746998 0 12746998 C C C C C C C C C C C C C C C C C T C C
29 chr29_12749571 0 12749571 A A A A A A A A G G G G A A A A A A G G
29 chr29_12764975 0 12764975 C C C C C T C C C C C C C C C C C C C C
29 chr29_12769663 0 12769663 A A A A A A A A C C C C A A A A A A C C
29 chr29_12780246 0 12780246 A A A G A A A A A A A A A A A A A A A A
29 chr29_12794562 0 12794562 G G G G G G G G G G G G G G G G A G G G
29 chr29_12811880 0 12811880 C C C C C C C C T T C T C C C C C T C C
29 chr29_12814475 0 12814475 G G G G G G G G A A A A G G G G G G A A
29 chr29_12814788 0 12814788 A A A A A A A A G G A G A A A A A A G G
29 chr29_12819970 0 12819970 C C C C C C C C C C C C C C C C T T C C
29 chr29_12838621 0 12838621 A G A A A A A A A A A A A A A A A A A A
29 chr29_12842772 0 12842772 A A A A A A A A A A A A A A G G A A A A
29 chr29_12844163 0 12844163 T T T T T T T T T T T T C T T T T T T T
29 chr29_12852871 0 12852871 G G A A A A A G G G G G A A A A A A G G
29 chr29_12856304 0 12856304 A A A A A A A A G G G G G G G G G G G G
29 chr29_12859479 0 12859479 A A A A A A A A G G G G A A A A A A G G
29 chr29_12863683 0 12863683 T T T T G T T T T T T T T T T T T T T T
29 chr29_12870832 0 12870832 A A A A A A A A G G G G A A A A A A G G
29 chr29_12877159 0 12877159 C C C C C C C C G G G G C C C C C C G G
29 chr29_12880307 0 12880307 G G G G G G G G A A A A G G G G G G G G
29 chr29_12881586 0 12881586 G G G G G G G G G G A G G G G G G G G G
29 chr29_12883336 0 12883336 A G G G G G G G G G G G G G G G G G G G
29 chr29_12885904 0 12885904 T T C C T T T T T T T T T T T T T T T T
29 chr29_12888772 0 12888772 C C C C C C C C T T T T C C C C C C T T
29 chr29_12889310 0 12889310 A A A A A A A A G G G G A A A A A G G G
29 chr29_12889335 0 12889335 G G G G G G G G G G G G G G G G A G G G
29 chr29_12906191 0 12906191 C C C C C C C C G G G G C C C C C C G G
29 chr29_12908141 0 12908141 A A A A A G A A A A A A A A A A A A A A
29 chr29_12912767 0 12912767 G G G G G G G G A A A A G G G G G G A A
29 chr29_12920834 0 12920834 C C C C C C C C G G G G C C C C C C G G
29 chr29_12920927 0 12920927 C C C C C C C C C C C C C T C C C C C C
29 chr29_12922505 0 12922505 C C C C C C C C T T T T C C C C C C T T
29 chr29_12936251 0 12936251 T T T T T T T T G G G G T T T T T T G G
29 chr29_12936668 0 12936668 G G G G G G G G T T T T G G G G G G T T
29 chr29_12964518 0 12964518 G G G G G G G G A A A A G G G G G G A A
29 chr29_12965043 0 12965043 A A A A A A A A G G G G A A A A A A G G
29 chr29_12968350 0 12968350 T T T T T T T T T T T T T T C T T T T T
29 chr29_12968381 0 12968381 G G G G G G G G A A A A G G G G G G A A
29 chr29_12968398 0 12968398 G G G G G G G G A A A A G G G G G G A A
29 chr29_12969298 0 12969298 A A A A A A A A A G A G A A A A A A A A
29 chr29_12984736 0 12984736 C C C C C T C C C C C C C C C C C C C C
29 chr29_12987371 0 12987371 A A A A A A A A G G G G G G G G G G G G
29 chr29_12996768 0 12996768 G G G G G G G G C C C C G G G G G G C C
29 chr29_13001873 0 13001873 C T C C C C C C C C C C C C C C C C C C
29 chr29_13004908 0 13004908 T T T T T T T T A A A A T T T T T T A A
29 chr29_13006539 0 13006539 C C C C C C C C C T C C C C C C C C T T
29 chr29_13006880 0 13006880 G G G G G G G G G G G G G G G G A A G G
29 chr29_13008303 0 13008303 G G G G G G G G G G G G G G A G G G G G
29 chr29_13014067 0 13014067 T T C C C C T T C C C C C C C C C C C C
29 chr29_13022011 0 13022011 G G G G G G G G G G G G G G C G G G G G
29 chr29_13031755 0 13031755 C C C C C C C C T T T T C C C C C C T T
29 chr29_13033814 0 13033814 A A A A A A A A A A A A A A G G A A A A
29 chr29_13042125 0 13042125 G T T T T T T T T T T T T T T T T T T T
29 chr29_13042452 0 13042452 T T T T T T T T C T T T T T T T T T T T
29 chr29_13047505 0 13047505 T T T T T T T T T T C T T T T T T T T T
29 chr29_13053208 0 13053208 A A A A A A A A G G G G A A A A A A G G
29 chr29_13055513 0 13055513 G G G G G G G G G G G G G G G G G T G G
29 chr29_13055767 0 13055767 C C C C C T C C C C C C C C C C C C C C
29 chr29_13066879 0 13066879 A A A A A A A A A G G G A A A A A A G G
29 chr29_13069976 0 13069976 A A A A A A A A A T A A A A A A A A T T
29 chr29_13079435 0 13079435 A A A A A A A A A G A G A A A A A A A A
29 chr29_13082444 0 13082444 T T T T T T T T T T T T T T T T C T T T
29 chr29_13093476 0 13093476 G G G G G G G G T T T T G G G G G G T T
29 chr29_13099454 0 13099454 A A A A A A A A A A A A G G G G A A A A
29 chr29_13103671 0 13103671 A A A A A A C C A A A A A A A A A A A A
29 chr29_13104514 0 13104514 A A A A A G A A A A A A A A A A A A A A
29 chr29_13105633 0 13105633 C C C C C C C C T T T T C C C C C C T T
29 chr29_13120121 0 13120121 C C C C C C C C G G G G C C C C C C C C
29 chr29_13132106 0 13132106 G G G G G G G G G G G G G G G G A A G G
29 chr29_13132656 0 13132656 C C A A A A C C A A A A A A A A A A A A
29 chr29_13141772 0 13141772 C C C C C C C C T T T T C C C C C C T T
29 chr29_13144777 0 13144777 A A G G G G G G G G G G G G G G A A G G
29 chr29_13162709 0 13162709 T T T T T T T T T T T T T T C C T T T T
29 chr29_13167598 0 13167598 A A A A A C A A A A A A A A A A A A A A
29 chr29_13171814 0 13171814 T T T T T T T T C C C C T T T T T T C C
29 chr29_13171896 0 13171896 A A A A A A G G A A A A A A A A A A A A
29 chr29_13172641 0 13172641 T T C C C C C C C C C C C C C C C C C C
29 chr29_13173223 0 13173223 C C C C C C C C C T C T C C C C T T C C
29 chr29_13173822 0 13173822 A A G G G G G G G G G G G G G G G G G G
29 chr29_13175295 0 13175295 T T T T T T T T C C C C T T T T T T C C
29 chr29_13184141 0 13184141 G G G G G G G G G G G G A G G G G G G G
29 chr29_13192107 0 13192107 C C C C C C C C C C C C C C C G C C C C
29 chr29_13197056 0 13197056 C C C C C C C C C C C C C C G G C C C C
29 chr29_13198022 0 13198022 G G G G G G G G G G G G G G A A G G G G
29 chr29_13202962 0 13202962 C C T T T T C C T T T T T T T T T T T T
29 chr29_13206019 0 13206019 T T T T T T T T G G G G T T T T T T G G
29 chr29_13207711 0 13207711 G G G G G G G G A A A A G G G G G G A A
29 chr29_13216765 0 13216765 A A G G G G G G A A A A G G G G G G A A
29 chr29_13227877 0 13227877 C C C C C T C C T T T T T T T T T T T T
29 chr29_13235108 0 13235108 G G G G G G A A G G G G G G G G G G G G
29 chr29_13236165 0 13236165 T T T T T T T T T T T T T T T T C C T T
29 chr29_13242206 0 13242206 C C C C C G C C C C C C C C C C C C C C
29 chr29_13249230 0 13249230 G G A A G G G G G G G G G G G G G G G G
29 chr29_13253489 0 13253489 T T T T T T T T T T T T T T C T T T T T
29 chr29_13261416 0 13261416 A A A A A A A A A A A A A A A A A C A A
29 chr29_13261417 0 13261417 T T T T T T T T A A A A T T T T T T A A
29 chr29_13262608 0 13262608 C C T T T T C C T T T T T T T T T T T T
29 chr29_13262986 0 13262986 A A A A A A A A A G A A A A A A A A A A
29 chr29_13265239 0 13265239 T T T T T T T T C T T T T T T T T T T T
29 chr29_13266863 0 13266863 C C C C C C C C C C C C C C C C T T C C
29 chr29_13270995 0 13270995 T T T T T T T T A A A A T T T T T T A A
29 chr29_13271510 0 13271510 T T T T T T T T C C C C T T T T T T C C
29 chr29_13275330 0 13275330 C C C C C C C C T T T T C C C C C C T T
29 chr29_13275795 0 13275795 A A A A A A A A A A A A G G A A A A A A
29 chr29_13276210 0 13276210 T T T T T T T T A A A A T T T T T T A A
29 chr29_13277667 0 13277667 T T T T T T T T C C C T T T T T T T C C
29 chr29_13279461 0 13279461 G G G G G G G G G G G G C C G G G G G G
29 chr29_13279783 0 13279783 G G G G G G G G A G G G G G G G G G G G
29 chr29_13279850 0 13279850 A A A A A A A A G G A G A A A A A A G G
29 chr29_13282595 0 13282595 C C C C C C C C G G G G C C C C C C G G
29 chr29_13297107 0 13297107 G G G G G G G G A A A A G G G G G G A A
29 chr29_13300074 0 13300074 C C C C C T C C C C C C C C C C C C C C
29 chr29_13310752 0 13310752 T T T T T T T T C C C C T T T T T T T T
29 chr29_13312588 0 13312588 T T T T C T T T T T T T T T T T T T T T
29 chr29_13318464 0 13318464 C C C C C C C C T T T T C C C C C C T T
29 chr29_13327016 0 13327016 T T T T T T G G T T T T T T T T T T T T
29 chr29_13329712 0 13329712 G G G G G G G G C G C G G G G G G G C C
29 chr29_13331618 0 13331618 G G G G G G G G C G C G G G G G G G G G
29 chr29_13336648 0 13336648 T T T T T T T T C C C C C C C C C C C C
29 chr29_13342205 0 13342205 A A C C A A A A A A A A A A A A A A A A
29 chr29_13348975 0 13348975 C C C C C C C C C C C C C T C C C C C C
29 chr29_13366995 0 13366995 T T T T T T T T T T T T T T T T C T T T
29 chr29_13368308 0 13368308 A A A A A A A A A T A A A A A A A A A A
29 chr29_13370169 0 13370169 G G G G G G G G G G G G A G G G G G G G
29 chr29_13377283 0 13377283 T T T T T T T T T T T T T T T T C T T T
29 chr29_13378142 0 13378142 T T T T T T T T T T T T C T T T T T T T
29 chr29_13383772 0 13383772 T T G G G G T T T T T T T T T T T T T T
29 chr29_13391056 0 13391056 C C C C C C C C C C C T C C C C C C C C
29 chr29_13394848 0 13394848 C C C C C C C C A C C C C C C C C C C C
29 chr29_13395483 0 13395483 G G G G G G G G A G G G G G G G G G G G
29 chr29_13397718 0 13397718 T T T T T T T T T T T T T T T T A T T T
29 chr29_13401173 0 13401173 T T T T T T T T C C C C T T T T T T C C
29 chr29_13403999 0 13403999 G G G T G G G G G G G G G G G G G G G G
29 chr29_13410564 0 13410564 A A A A A A A A G G G G A A A A A A G G
29 chr29_13410894 0 13410894 C C C C C C C C C C C C C C C C G G C C
29 chr29_13411068 0 13411068 A A A A A A A A G G G G A A A A A A G G
29 chr29_13414325 0 13414325 A A A G A G A A A A A A A A A A A A A A
29 chr29_13419047 0 13419047 G G G G G G G G G G G G A A G G G G G G
29 chr29_13425690 0 13425690 A A A A A A A A A A A A A A A G A A A A
29 chr29_13432295 0 13432295 A A A A A A A A G G G G A A A A A A G G
29 chr29_13434336 0 13434336 G G G G G G G G A A A A G G G G G G A A
29 chr29_13444744 0 13444744 A A A A A A A A A A A A A A G G A A A A
29 chr29_13446010 0 13446010 C C C C C C C C T T T T C C C C C C T T
29 chr29_13450851 0 13450851 C C C C C C T T C C C C C C C C C C C C
29 chr29_13452052 0 13452052 T T T T T T T T T T T T T T T T C T T T
29 chr29_13457555 0 13457555 A A G G G G A A G G G G G G A G G G G G
29 chr29_13457722 0 13457722 C C C C C C C C A A A A C C C C C C A A
29 chr29_13465250 0 13465250 C C C C C C C C A A A A C C C C C C A A
29 chr29_13468465 0 13468465 C C C G C C C C C C C C C C C C C C C C
29 chr29_13468607 0 13468607 A A G G G G A A G G G G G G G G G G G G
29 chr29_13469859 0 13469859 T T T T T T T T T T T T T T T T C C T T
29 chr29_13470976 0 13470976 C C C T C C C C C C C C C C C C C C C C
29 chr29_13480751 0 13480751 A A A A A A A A A A A A A A A A G G A A
29 chr29_13482037 0 13482037 T T T T T T T T T T T T G T T T T T T T
29 chr29_13488368 0 13488368 G G G G G G G G G G G G G G A A G G G G
29 chr29_13494144 0 13494144 C C C C C C C C C C C C C C C C T T C C
29 chr29_13510335 0 13510335 C C C C C C C C A A A A C C C C C C A A
29 chr29_13512276 0 13512276 A A A A A A A A A A A A A A A C A A A A
29 chr29_13528272 0 13528272 A A T T T T A A T T T T T T T T T T T T
29 chr29_13532929 0 13532929 C T T T T T T T T T T T T T T T T T T T
29 chr29_13533226 0 13533226 G G G G G G G G A A A A G G G G G G A A
29 chr29_13535764 0 13535764 A A A A A A A A A A A G A A A A A A A A
29 chr29_13545904 0 13545904 A A A A A A A A A G G G A A A A A A G G
29 chr29_13548089 0 13548089 C G C C C C G G C C C C C C C C C C C C
29 chr29_13549597 0 13549597 C C C C C C C C T T T T C C C C C C T T
29 chr29_13550390 0 13550390 A G A A A A A A A A A A A A A A A A A A
29 chr29_13588047 0 13588047 C C C C C C C C C C C C C C C T C C C C
29 chr29_13593512 0 13593512 G G G G G G G G A A A A G G G G G G A A
29 chr29_13595361 0 13595361 C C A A A A C C A A A A A A A A A A A A
29 chr29_13599421 0 13599421 G G G G G G G G A A A A G G G G G G A A
29 chr29_13606610 0 13606610 A A A G G G A A A A A A A A A A A A A A
29 chr29_13612373 0 13612373 T T T T C T T T T T T T T T T T T T T T
29 chr29_13612588 0 13612588 A G A A A A A A A A A A A A A A A A A A
29 chr29_13616726 0 13616726 G G A A G G G G G G G G G G G G G G G G
29 chr29_13620191 0 13620191 C C A A A A C C A A A A A A A A A A A A
29 chr29_13623531 0 13623531 G G G G G G G G C C C C G G G G G G C C
29 chr29_13624361 0 13624361 A A G G A A A A A A A A A A A A A A A A
29 chr29_13627820 0 13627820 T T T T T T T T T T T T C C T T T T T T
29 chr29_13632877 0 13632877 A A A A A A A A G G G G A A A A A A A A
29 chr29_13634291 0 13634291 C C C C C C C C T T T T C C C C C C T T
29 chr29_13635556 0 13635556 G G G G G G G G G G G G C G G G G G G G
29 chr29_13648738 0 13648738 A A C C A A A A A A A A A A A A A A A A
29 chr29_13652128 0 13652128 C C C C C C C C G G G G C C C C C C G G
29 chr29_13652371 0 13652371 C C C C C C C C T T T T C C C C C C T T
29 chr29_13652802 0 13652802 T T T T T T T T C C C C T T T T T T C C
29 chr29_13653978 0 13653978 G G G G G G G G A G A G G G G G G G G G
29 chr29_13657378 0 13657378 A A A A G G A A A A A A A A A A A A A A
29 chr29_13670986 0 13670986 T T T T T T T T C C C C T T T T T T C C
29 chr29_13675065 0 13675065 A A A A A A A A A A A A A A T T A A A A
29 chr29_13684681 0 13684681 G G G G G G G G G G G G G T G G G G G G
29 chr29_13688365 0 13688365 G G G G G G G G G G G G G G A A G G G G
29 chr29_13692880 0 13692880 C C C C C C C C T T T T C C C C C C T T
29 chr29_13696336 0 13696336 G G A A A G G G G G G G G G G G G G G G
29 chr29_13698048 0 13698048 T T T T T T T T G T G T T T T T T T T T
29 chr29_13699068 0 13699068 T T T T T T T T C C C C T T T T T T C C
29 chr29_13704513 0 13704513 G G G G A G G G G G G G G G G G G G G G
29 chr29_13705458 0 13705458 T T T T T T T T T T T T T T T T A A T T
29 chr29_13714996 0 13714996 T T T T T T T T C C C C T T T T T T C C
29 chr29_13718486 0 13718486 C C C C C C C C C C C C C C A C C C C C
29 chr29_13720051 0 13720051 A A A A A A A A A A A A A A A A G G A A
29 chr29_13720457 0 13720457 A A A A A A A A C C C C A A A A A A C C
29 chr29_13724395 0 13724395 T T T T T T T T C C C C T T T T T T C C
29 chr29_13725263 0 13725263 G G A A A G G G A A A A A A A A A A A A
29 chr29_13730917 0 13730917 G G G G G G G G C C C C C C C C C C C C
29 chr29_13734022 0 13734022 G G G G A G G G G G G G G G G G G G G G
29 chr29_13739654 0 13739654 C C C C C C C C G G G G G G G G G G G G
29 chr29_13743058 0 13743058 G G G G G G G G T T T T G G G G G G T T
29 chr29_13747378 0 13747378 C T T T T T T T T T T T T T T T T T T T
29 chr29_13747909 0 13747909 C C C T C T C C C C C C C C C C C C C C
29 chr29_13750694 0 13750694 A A G G A A A A A A A A A A A A A A A A
29 chr29_13757482 0 13757482 C C C C C C C C T T T T C C C C C C T T
29 chr29_13765554 0 13765554 T T T T T T A A T T T T T T T T T T T T
29 chr29_13768040 0 13768040 T T T T T T T T C C C C T T T T T T C C
29 chr29_13770315 0 13770315 C C C C C C C C T T T T C C C C C C T T
29 chr29_13778472 0 13778472 C C C C C C T T C C C C C C C C C C C C
29 chr29_13779113 0 13779113 T T T T T T T T T T T T C C T T T T T T
29 chr29_13801381 0 13801381 A G G G G G G G G G G G G G G G G G G G
29 chr29_13802926 0 13802926 G G G G G G G G T T T T G G G G G G T T
29 chr29_13819031 0 13819031 G G G G G G G G G G G G A G G G G G G G
29 chr29_13832258 0 13832258 G G G G G G G G G G G G G G G G C C G G
29 chr29_13834300 0 13834300 C C C C C C C C G G G G C C C C C C G G
29 chr29_13855745 0 13855745 A A A A A A A A G G G G A A A A A A G G
29 chr29_13875891 0 13875891 C C C C C T C C C C C C C C C C C C C C
29 chr29_13879426 0 13879426 C C C C C C C C C C C T C C C C C C C C
29 chr29_13907076 0 13907076 C C C C C C T T C C C C C C C C C C C C
29 chr29_13916129 0 13916129 C C C C C C C C C C C C C T C C C C C C
29 chr29_13920277 0 13920277 T T T T T T T T C C C C T T T T T T C C
29 chr29_13924259 0 13924259 G G A G G G G G G G G G G G G G G G G G
29 chr29_13927420 0 13927420 G G G G G G G G A A A A G G G G G G A A
29 chr29_13934523 0 13934523 T T C C C C T T T T T T T T T T T T T T
29 chr29_13947765 0 13947765 G G G G G G G G C C C C G G G G G G C C
29 chr29_13959936 0 13959936 A A A A A A A A A A A A A A A A C C A A
29 chr29_13965936 0 13965936 T T C C C C C C C C C C C C C C C C C C
29 chr29_13989296 0 13989296 G G G G G G G G C C C C G G G G G G C C
29 chr29_13992922 0 13992922 T T T T T T T T T T T T T T C T T T T T
29 chr29_14009780 0 14009780 T T T T T T T T G G G G T T T T T T G G
29 chr29_14017596 0 14017596 C C C C C C C C T T T T C C C C C C T T
29 chr29_14019171 0 14019171 C C C C C C C C C C C C C C C T C C C C
29 chr29_14026706 0 14026706 C C C C C C C C G G G G C C C C C C G G
29 chr29_14030862 0 14030862 C C C C C C C C C C A C C C C C C C C C
29 chr29_14033383 0 14033383 G G A A G G G G G G G G G G G G G G G G
29 chr29_14037823 0 14037823 A A A A A A A A C C C C A A A A A A C C
29 chr29_14047617 0 14047617 A A A C A A A A A A A A A A A A A A A A
29 chr29_14051684 0 14051684 T T T T T T T T T T T T T T T T G G T T
29 chr29_14062410 0 14062410 G G G G G G G G G G G G G G A G G G G G
29 chr29_14085760 0 14085760 G G G G G G G G C G C G G G G G G G C C
29 chr29_14097637 0 14097637 T T T T T T T T C C C C T T T T T T C C
29 chr29_14110646 0 14110646 C C C C C C C C T T T T C C C C C C T T
29 chr29_14126378 0 14126378 T T T T T T T T G G G G T T T T T T G G
29 chr29_14132248 0 14132248 G G G G G G G G C C C C G G G G G G C C
29 chr29_14136122 0 14136122 A A A A A A A A A A A A A A A A G G A A
29 chr29_14140974 0 14140974 G G G G G G G G G T G G G G G G G G G G
29 chr29_14143421 0 14143421 C C C C C C C C G G G G C C C C C C G G
29 chr29_14148595 0 14148595 G G G G G G G G G G G G G G A G G G G G
29 chr29_14150957 0 14150957 T T T T T T T T C C C C T T T T T T C C
29 chr29_14167631 0 14167631 G G G G G G G G C C C C G G G G G G C C
29 chr29_14189218 0 14189218 A A G G G G A A G G G G A A A A A A G G
29 chr29_14210514 0 14210514 C C C C C C C C A A A A C C C C C C A A
29 chr29_14217645 0 14217645 G G G G G G G G A A A A G G G G G G A A
29 chr29_14226521 0 14226521 A A A A A A A A A A A A A A C C A A A A
29 chr29_14230745 0 14230745 A A A A A A A A A A A A A A A A T T A A
29 chr29_14243342 0 14243342 A A A A A A A A A G A G A A A A A A G G
29 chr29_14249791 0 14249791 G G G G T T G G G G G G G G G G G G G G
29 chr29_14254596 0 14254596 G G T T T T G G G G G G G G G G G G G G
29 chr29_14254741 0 14254741 A A G G G G A A A A A A A A A A A A A A
29 chr29_14257791 0 14257791 G G G G G G G G C C C C G G G G G G C C
29 chr29_14258893 0 14258893 A A A A A A A A A T A A A A A A A A A A
29 chr29_14259867 0 14259867 T T T T T T T T T T T T T T A A T T T T
29 chr29_14260214 0 14260214 C C C C C C C C C C C C C C C C T T C C
29 chr29_14260602 0 14260602 A A A A A A A A A G A A A G A A A A A A
29 chr29_14267450 0 14267450 A A A A A A A A A A A A A G A A A A A A
29 chr29_14275933 0 14275933 A A A A A A A A A A A A A G A A A A A A
29 chr29_14279396 0 14279396 C C C C C C C C G G G G C C C C C C G G
29 chr29_14286711 0 14286711 C C C C C C C C T T T T C C C C C C T T
29 chr29_14290417 0 14290417 T T T T T T T T C C C C T T T T T T C C
29 chr29_14301148 0 14301148 G G G G G G G G T T T T G G G G G G T T
29 chr29_14304007 0 14304007 A A A A A A A A G G G G A A A A A A G G
29 chr29_14312023 0 14312023 A A A A A A A A G G G G A A A A A A G G
29 chr29_14312790 0 14312790 G G G G G G G G G G A G G G G G G G G G
29 chr29_14315110 0 14315110 C C C C C C C C C C C C C C G G C C C C
29 chr29_14322595 0 14322595 T T T T T T T T G G G G T T T T T T G G
29 chr29_14324161 0 14324161 C C T T T T C C T T T T T T T T T T T T
29 chr29_14324620 0 14324620 G G G G G G G G G T G G G G G G G G G G
29 chr29_14326974 0 14326974 G G G G G G G G A A A A G G G G G G A A
29 chr29_14327580 0 14327580 T T T T T T T T T T T T C C T T T T T T
29 chr29_14339484 0 14339484 T T T T T T T T C T T T T T T T T T T T
29 chr29_14340044 0 14340044 C C C C C C C C T T T T C C C C C C T T
29 chr29_14340848 0 14340848 T T T T T T T T T T T T T T T T C C T T
29 chr29_14345481 0 14345481 A A A A A A A A G G G G A A A A A A G G
29 chr29_14348097 0 14348097 A C A A A A A A A A A A A A A A A A A A
29 chr29_14363350 0 14363350 A G G G G G G G G G G G G G G G G G G G
29 chr29_14379013 0 14379013 G G G G G G G G A A A A G G G G G G A A
29 chr29_14380277 0 14380277 A G G G G G G G G G G G G G G G G G G G
29 chr29_14392033 0 14392033 G G G G G G G G G G G G A A G G G G G G
29 chr29_14394956 0 14394956 C C C C C C C C C C C C C C C C T T C C
29 chr29_14398848 0 14398848 G G G G G G G G C C C C G G G G G G C C
29 chr29_14446966 0 14446966 G G G G G G G G G T G G G G G G G G G G
29 chr29_14453001 0 14453001 A A A A A A A A A A A A A C A A A A A A
29 chr29_14453068 0 14453068 G G G G G G G G G G G G G G A A G G G G
29 chr29_14465756 0 14465756 G G G G G G G G C C C C G G G G G G C C
29 chr29_14474936 0 14474936 T T T T T T T T T T C T T T T T T T T T
29 chr29_14474978 0 14474978 A A A G A A A A A A A A A A A A A A A A
29 chr29_14490915 0 14490915 T T T T T T T T C C C C T T T T T T C C
29 chr29_14495707 0 14495707 A A A A A A A A C C C C A A A A A A C C
29 chr29_14534835 0 14534835 C C C G C C C C C C C C C C C C C C C C
29 chr29_14541884 0 14541884 C C C C C C C C A A A A C C C C C C A A
29 chr29_14554153 0 14554153 G G G G G G G G C C C C G G G G G G C C
29 chr29_14561777 0 14561777 A A A A A A A A A A A A T T A A A A A A
29 chr29_14568015 0 14568015 G G G G G G G G G G G G G G G G A A G G
29 chr29_14580931 0 14580931 T T T T T T T T T T A T T T T T T T T T
29 chr29_14601352 0 14601352 T T T T T T T T A A A A T T T T T T A A
29 chr29_14610207 0 14610207 A A A A A A A A A A A A A A G G A A A A
29 chr29_14617495 0 14617495 T T T T T T T T C C C C T T T T T T C C
29 chr29_14617945 0 14617945 C C C C C C C C C C C C C T C C C C C C
29 chr29_14625482 0 14625482 T T T T T T T T T T T T C T T T T T T T
29 chr29_14630374 0 14630374 C C C C C C C C C C C C C C T T C C C C
29 chr29_14632820 0 14632820 T T T T T T T T T T T T T T A A T T T T
29 chr29_14640240 0 14640240 C C C C C C A A C C C C C C C C C C C C
29 chr29_14644242 0 14644242 G G G G G G G G C C C C G G G G G G C C
29 chr29_14645570 0 14645570 G G G G G G G G A A A A G G G G G G A A
29 chr29_14647104 0 14647104 T T T T C C T T T T T T T T T T T T T T
29 chr29_14658426 0 14658426 A A A A A A A A A G A A A A A A A A A A
29 chr29_14662533 0 14662533 G G G G G G G G T T T T G G G G G G T T
29 chr29_14668806 0 14668806 G G G T G G G G G G G G G G G G G G G G
29 chr29_14675262 0 14675262 G G G G G G G G A A A A G G G G G G A A
29 chr29_14682662 0 14682662 T T T T T T T T G G G G T T T T T T G G
29 chr29_14682673 0 14682673 T T T T T T T T T T T T C C C C T T T T
29 chr29_14686324 0 14686324 C C C C C C C C C T C T C C C C C C C C
29 chr29_14686581 0 14686581 C C C C C C C C T T T T C C C C C C T T
29 chr29_14686757 0 14686757 C C C C A A C C C C C C C C C C C C C C
29 chr29_14693440 0 14693440 C C C C C C C C C C C C C C C C T T C C
29 chr29_14696291 0 14696291 C C C C C C C C C C C C C C C T C C C C
29 chr29_14699729 0 14699729 T T T T T T T T T T T T T T C C T T T T
29 chr29_14702076 0 14702076 C C C C T T C C C C C C C C C C C C C C
29 chr29_14710763 0 14710763 A A A A A A A A C C C C A A A A A A C C
29 chr29_14727843 0 14727843 C C C C C C C C C C C C C C T T C C C C
29 chr29_14732220 0 14732220 G G G G G G G G C G G G G G G G G G G G
29 chr29_14732319 0 14732319 T T T T T T T T C C C C T T T T T T C C
29 chr29_14734137 0 14734137 C C C C C C C C T T T T C C C C C C T T
29 chr29_14735196 0 14735196 C T C C C C C C C C C C C C C C C C C C
29 chr29_14735658 0 14735658 C C A A A A C C A A A A A A A A A A A A
29 chr29_14735971 0 14735971 T T T T T T T T T T T T T T C T T T T T
29 chr29_14738774 0 14738774 C T C C C C C C C C C C C C C C C C C C
29 chr29_14742746 0 14742746 T T C T T T T T T T T T T T T T T T T T
29 chr29_14743758 0 14743758 G G G G G G G G G G A G G G G G G G G G
29 chr29_14744199 0 14744199 A A A A A A A A A A A A G G A A A A A A
29 chr29_14747476 0 14747476 T T T T T T T T G G G G T T T T T T G G
29 chr29_14751453 0 14751453 C C C C C C C C C C C T C C C C C C C C
29 chr29_14758277 0 14758277 A A A A A A A A A A A A A G A A A A A A
29 chr29_14762011 0 14762011 C C C C T T C C C C C C C C C C C C C C
29 chr29_14765978 0 14765978 A A A A A A A A A A A A A A A A A C A A
29 chr29_14777879 0 14777879 G G G G G G G G G T G G G G G G G G T T
29 chr29_14782619 0 14782619 C C C C T T C C C C C C C C C C T T C C
29 chr29_14793628 0 14793628 A A A A A A A A G G G G A A A A A A G G
29 chr29_14795471 0 14795471 T T T T T T T T C C C C T T T T T T C C
29 chr29_14796760 0 14796760 C C C C C C C C C C C C T T C C C C C C
29 chr29_14810230 0 14810230 C C C C C C C C C C C C C C C C T T C C
29 chr29_14811646 0 14811646 C C C C C C C C C C C C C C C T C C C C
29 chr29_14811658 0 14811658 T T T T T T T T A A A A T T T T T T A A
29 chr29_14816463 0 14816463 G G T T T T T T T T T T T T T T T T T T
29 chr29_14823295 0 14823295 T T T T T T T T C C C T T T T T T T C C
29 chr29_14823705 0 14823705 C C C T C C C C C C C C C C C C C C T T
29 chr29_14826986 0 14826986 T T G G G G T T G G G G G G G G G G G G
29 chr29_14836871 0 14836871 T T C C C C T T C C C C C C C C C C C C
29 chr29_14837223 0 14837223 G G G G A A G G G G G G G G G G G G G G
29 chr29_14840103 0 14840103 C C C C C C C C A A A A C C C C C C A A
29 chr29_14862628 0 14862628 C C T T C C C C C C C C C C C C C C C C
29 chr29_14872932 0 14872932 G G G G G G G G A A A A G G G G G G A A
29 chr29_14877379 0 14877379 T T T T T T T T T T T T T T G G T T T T
29 chr29_14888332 0 14888332 T T C C T T T T T T T T T T T T T T T T
29 chr29_14890976 0 14890976 G G G G G G G G T T T T G G G G G G T T
29 chr29_14892927 0 14892927 A A A A G G A A A A A A A A A A A A A A
29 chr29_14900141 0 14900141 T T C C C C T T C C C C C C C C C C C C
29 chr29_14903630 0 14903630 A A G G G G A A G G G G G G G G G G G G
29 chr29_14907979 0 14907979 G G G G A A G G G G G G G G G G G G G G
29 chr29_14916978 0 14916978 C C C C C C C C C C C C C C C T C C C C
29 chr29_14917825 0 14917825 A A G G G G A A G G G G G G G G G G G G
29 chr29_14919606 0 14919606 C C T T T T C C T T T T T T T T T T T T
29 chr29_14925684 0 14925684 C C C C C C C C G G G G C C C C C C G G
29 chr29_14927121 0 14927121 A A A A A A A A A A A C A A A A A A C C
29 chr29_14929193 0 14929193 A A A A A A A A A A A A A A A A G G A A
29 chr29_14931115 0 14931115 A A A A G G A A A A A A A A A A A A A A
29 chr29_14937041 0 14937041 C C C C C C C C C C C C C C C C A C C C
29 chr29_14948035 0 14948035 A A A A A A A A A A A A A A A A C C A A
29 chr29_14950064 0 14950064 G G G G G G G G G G G G A A G G G G G G
29 chr29_14951426 0 14951426 G G G G G G G G G G A G G G G G G G G G
29 chr29_14970767 0 14970767 G G G G G G G G A G G G G G G G G G G G
29 chr29_14971278 0 14971278 C C C C C C C C C C C C C C C T C C C C
29 chr29_14980449 0 14980449 C C C C C C C C G G G G C C C C C C C C
29 chr29_14985126 0 14985126 A A A A A A A A G G G G A A A A A A G G
29 chr29_14988362 0 14988362 G G T T T T G G G G G G G G G G G G G G
29 chr29_14992160 0 14992160 A A A A A A A A A A A A A A A A G G A A
29 chr29_14998488 0 14998488 A A A A A A A A A A A A T T A A A A A A
29 chr29_15005130 0 15005130 G G G G G G G G A A A A G G G G G G A A
29 chr29_15007153 0 15007153 C C C C C C C C C C C C C C G G C C C C
29 chr29_15010284 0 15010284 A A G G A A A A A A A A A A A A A A A A
29 chr29_15011250 0 15011250 A A A A A A A A G G G G A A A A A A G G
29 chr29_15012095 0 15012095 C C C C C C C C C C C C C C C C T T C C
29 chr29_15025378 0 15025378 A A A A A A A A A A A A T T A A T T A A
29 chr29_15058516 0 15058516 A A A A A A A A C C C C A A A A A A C C
29 chr29_15061200 0 15061200 G G G G G G G G A G A A G G G G G G A A
29 chr29_15073377 0 15073377 C C C C C C C C T T T T C C C C C C T T
29 chr29_15080286 0 15080286 C C C C C C C C C C C G C C C C C C C C
29 chr29_15084798 0 15084798 C C C C C C C C C C C T C C C C C C C C
29 chr29_15091383 0 15091383 C C C C C C C C C C C C C T C C C C C C
29 chr29_15092108 0 15092108 A A C C A A A A A A A A A A A A A A A A
29 chr29_15107282 0 15107282 G G A A A A G G A A A A A A A A A A A A
29 chr29_15110918 0 15110918 A A A A A A A A G G G G A A A A A A G G
29 chr29_15118095 0 15118095 A A A A A A A A A A T T A A A A A A A A
29 chr29_15122915 0 15122915 G G G G G G G G A A A A G G G G G G A A
29 chr29_15129877 0 15129877 T T T T T T T T T T G G T T T T T T T T
29 chr29_15136666 0 15136666 C C C C C C C C C C C C C T C C C C C C
29 chr29_15140312 0 15140312 A A A A A A A A A A A A A A A A G G A A
29 chr29_15143178 0 15143178 T T T T T T T T T T T T T T T T C T T T
29 chr29_15144928 0 15144928 C C C C C C C C T T T T C C C C C C T T
29 chr29_15150349 0 15150349 A A A A A A G G A A A A A A A A A A A A
29 chr29_15152211 0 15152211 C C C C C C C C G G G G C C C C C C G G
29 chr29_15161509 0 15161509 G G G G G G G G G G G G A G G G G G G G
29 chr29_15164553 0 15164553 C C C C C C C C C C C C T T T T T T C C
29 chr29_15166218 0 15166218 A A A A A A A A A A A A A C A A A A A A
29 chr29_15168786 0 15168786 T T T T T T T T C C C C T T T T T T C C
29 chr29_15168913 0 15168913 A A A A A A A A G G G G A A A A A A G G
29 chr29_15171698 0 15171698 A A A G A A A A A A A A A A A A A A A A
29 chr29_15182722 0 15182722 C C C C C C C C G G G G C C C C C C G G
29 chr29_15191324 0 15191324 A A A A A A A A A A A A A A G G A A A A
29 chr29_15195973 0 15195973 A A A A A A A A G G G G A A A A A A G G
29 chr29_15197143 0 15197143 C C C C C C C C C C C C C C C C G G C C
29 chr29_15197297 0 15197297 G G G G G G G G G G G G G T G G G G G G
29 chr29_15204413 0 15204413 C C C C C C C C T T C C C C C C C C T T
29 chr29_15204814 0 15204814 A A A A A A A A G G G G A A A A A A G G
29 chr29_15206473 0 15206473 A A A A A A A A A A A G A A A A A A A A
29 chr29_15207303 0 15207303 T T T T T T T T T T T T C T C C T T T T
29 chr29_15213052 0 15213052 C C C C C C C C A C C C C C C C C C C C
29 chr29_15213122 0 15213122 T T T T G G T T T T T T T T T T T T T T
29 chr29_15217549 0 15217549 A A A A G G A A A A A A A A A A A A A A
29 chr29_15225116 0 15225116 C C C C C C G G C C C C C C C C C C C C
29 chr29_15226152 0 15226152 A A A A A A A A A A A A A A A A G G A A
29 chr29_15235852 0 15235852 T T T T T T T T T T T T T T T T G G T T
29 chr29_15256857 0 15256857 T T T T T T A A T T T T T T T T T T T T
29 chr29_15257609 0 15257609 G G A A A A G G G G G G G G G G G G A A
29 chr29_15258590 0 15258590 G G G G G G G G A A A A G G G G G G A A
29 chr29_15262323 0 15262323 C C C C C C T T C C C C C C C C C C C C
29 chr29_15267502 0 15267502 T T T T C T T T T T T T T T T T T T T T
29 chr29_15268379 0 15268379 G G G G G G T T G T G G G G G G G G G G
29 chr29_15285394 0 15285394 C C C C C C C C T T T T C C C C C C T T
29 chr29_15288394 0 15288394 A A A A A A A A A A A A A G A A A A A A
29 chr29_15294522 0 15294522 C C C C C T C C C C C C C C C C C C C C
29 chr29_15300271 0 15300271 G G G G G G G G G G G G G G G G A A G G
29 chr29_15302064 0 15302064 C C C C C C C C A A A A C C C C C C C C
29 chr29_15304114 0 15304114 A A A A A A A A A A A A A A G G A A A A
29 chr29_15305024 0 15305024 C C A A A A C C A A A A A A A A A A A A
29 chr29_15305042 0 15305042 T T T T G G T T T T T T T T T T T T T T
29 chr29_15316691 0 15316691 A A G G G G A A G G G G G G G G G G G G
29 chr29_15316936 0 15316936 T T C C C C C C C C C C C C C C C C C C
29 chr29_15323249 0 15323249 G G G G G G G G T T T T G G G G G G T T
29 chr29_15324557 0 15324557 C C C C C C C C T T T T C C C C C C C C
29 chr29_15326921 0 15326921 G G A A A A G G A A A A A A A A A A A A
29 chr29_15327284 0 15327284 T T T T T T T T C T T T T T T T T T T T
29 chr29_15335602 0 15335602 G G G G G G G G A A A A G G G G G G A A
29 chr29_15336218 0 15336218 T T C C C C T T C C C C T T T T T T C C
29 chr29_15339974 0 15339974 A A A A A A A A A A A A A C A A A A A A
29 chr29_15346488 0 15346488 C C C C A C C C C C C C C C C C C C C C
29 chr29_15346989 0 15346989 T T T T C T T T T T T T T T T T T T T T
29 chr29_15356118 0 15356118 A A G G A A A A A A A A A A A A A A A A
29 chr29_15361052 0 15361052 A A T T T T A A T T T T T T T T T T T T
29 chr29_15365235 0 15365235 T T T T T T T T C C C C T T T T T T C C
29 chr29_15375702 0 15375702 A A A A A A A A A A G G A A A A A A G G
29 chr29_15381920 0 15381920 A A G G A A A A A A A A A A A A A A A A
29 chr29_15384680 0 15384680 C C C C C C C C C C C C C C T T C C C C
29 chr29_15385096 0 15385096 T T T T T T T T T T T T T T T T C T T T
29 chr29_15391901 0 15391901 A A A A A A A A G G G G A A A A A A G G
29 chr29_15412284 0 15412284 G G G G G G G G G G G G A A G G G G G G
29 chr29_15413172 0 15413172 C C C C C C C C C C C C C T C C C C C C
29 chr29_15414952 0 15414952 T T T T T T T T T T T T T T G G T T T T
29 chr29_15416130 0 15416130 G G G G G G G G T T T T G G G G G G T T
29 chr29_15416194 0 15416194 T T T T C T T T T T T T T T T T T T T T
29 chr29_15421835 0 15421835 G G G G G G G G T T T T G G G G G G T T
29 chr29_15430285 0 15430285 A A A A A A A A A A A A A G A A A A A A
29 chr29_15431394 0 15431394 G G G G G G G G C C C C G G G G G G C C
29 chr29_15446633 0 15446633 A A A A A A A A A A A A A G A A A A A A
29 chr29_15447846 0 15447846 A A A A A A A A A A A A A A A A C C A A
29 chr29_15448627 0 15448627 A G A A A A A A A A A A A A A A A A A A
29 chr29_15452619 0 15452619 C C T T T T C C C C C C C C C C C C C C
29 chr29_15463916 0 15463916 A A A A A A A A A A A A G G A A A A A A
29 chr29_15465600 0 15465600 C C C C C C C C C C C C C C C C C T C C
29 chr29_15466661 0 15466661 A A A A A G A A A A A A A A A A A A A A
29 chr29_15477426 0 15477426 A A A A A A A A C C C C A A A A A A C C
29 chr29_15478271 0 15478271 A A A A A A G G A A A A A A A A A A A A
29 chr29_15480846 0 15480846 C C C C C C C C C C C C C C T T C C T T
29 chr29_15481462 0 15481462 T T T T T T T T A T T T T T T T T T T T
29 chr29_15484489 0 15484489 C C C C C C C C C C C C C C T T C C C C
29 chr29_15485014 0 15485014 G G G G G G G G G G G G G G A A G G G G
29 chr29_15486375 0 15486375 A G A A A A A A A A A A A A A A A A A A
29 chr29_15487722 0 15487722 C C C C C C C C G G G G C C C C C C G G
29 chr29_15500575 0 15500575 G G G G G G G G G G G G A G G G G G G G
29 chr29_15503403 0 15503403 G G T T T T G G T T T T T T T T T T T T
29 chr29_15507714 0 15507714 A A A A A A A A G G G G A A A A A A G G
29 chr29_15513547 0 15513547 A A A A A A A A G G G G A A A A A A G G
29 chr29_15513551 0 15513551 C C T T C C C C C C C C C C C C C C C C
29 chr29_15516867 0 15516867 C C C C C C C C T T T T C C C C C C T T
29 chr29_15517445 0 15517445 C T T T T T T T T T T T T T T T T T T T
29 chr29_15523071 0 15523071 C C C C C G C C C C C C C C C C C C C C
29 chr29_15524087 0 15524087 T T T T T T T T T T T T G T T T T T T T
29 chr29_15530657 0 15530657 G G G G G G G G C C C C G G G G G G C C
29 chr29_15531248 0 15531248 C C C C C G C C C C C C C C C C C C C C
29 chr29_15533216 0 15533216 T T T T T T T T T T T T T T T T G T T T
29 chr29_15538538 0 15538538 T T T T T T C C T T T T T T T T T T T T
29 chr29_15548590 0 15548590 T T T T T T T T T T T T T T T T C T T T
29 chr29_15549263 0 15549263 G G G G G G G G T T T T G G G G G G T T
29 chr29_15560470 0 15560470 T T A T T T T T T T T T T T T T T T T T
29 chr29_15562222 0 15562222 G G G G G G G G G G G G G G G G A A G G
29 chr29_15564322 0 15564322 A A A A A A A A G G G G A A A A A A G G
29 chr29_15566792 0 15566792 A G G G G G G G G G G G G G G G G G G G
29 chr29_15568293 0 15568293 G G G G G G G G G G A A G G G G G G G G
29 chr29_15569142 0 15569142 A G A A A A A A A A A A A A A A A A A A
29 chr29_15569981 0 15569981 C C C C T T C C C C C C C C C C C C C C
29 chr29_15573776 0 15573776 G G G G G G G G A A A A G G G G G G A A
29 chr29_15574207 0 15574207 A A G G G G A A G G G G G G G G G G G G
29 chr29_15577081 0 15577081 A G A A A A G G A A A A A A A A A A A A
29 chr29_15587249 0 15587249 C C T T T T C C C C C C C C C C C C C C
29 chr29_15597496 0 15597496 T T T T T T T T C C C C T T T T T T C C
29 chr29_15601518 0 15601518 C C C C C T C C C C C C C C C C C C C C
29 chr29_15605956 0 15605956 A A A A A A A A A A A A A A A A A C A A
29 chr29_15607895 0 15607895 A A C C C C A A A A A A A A A A A A A A
29 chr29_15609307 0 15609307 G G G G G G G G G G G G G G G G C G G G
29 chr29_15614755 0 15614755 A A A A A A A A G G G G A A A A A A G G
29 chr29_15616727 0 15616727 T T T T T T T T C C C C T T T T T T C C
29 chr29_15624233 0 15624233 A A A A A A A A A A A A A A A A A G A A
29 chr29_15638134 0 15638134 T T T T T T T T C C C C T T T T T T C C
29 chr29_15645876 0 15645876 T T A A T T T T T T T T T T T T T T T T
29 chr29_15653114 0 15653114 T T T T T T T T G G G G T T T T T T G G
29 chr29_15653958 0 15653958 A A A A A A A A A A A A G G A A A A A A
29 chr29_15661838 0 15661838 G G G G G G G G A A A A G G G G G G A A
29 chr29_15669756 0 15669756 G G G G G G G G G G G G C G G G G G G G
29 chr29_15670808 0 15670808 C C C C C C C C G G G G C C C C C C G G
29 chr29_15670978 0 15670978 C G G G G G G G G G G G G G G G G G G G
29 chr29_15674295 0 15674295 G G G G G G A A G G G G A A A A A A G G
29 chr29_15682979 0 15682979 A A A A A A A A A A A A A G A A A A A A
29 chr29_15690542 0 15690542 G G G G G G G G A A A A G G G G G G A A
29 chr29_15691936 0 15691936 C C C C C C C C T T T T C C C C C C T T
29 chr29_15692936 0 15692936 T T T T T T T T C C C C T T T T T T C C
29 chr29_15705184 0 15705184 G G G G G G G G G G G G G G G G A A G G
29 chr29_15707257 0 15707257 G G G G G G G G C C C C G G G G G G C C
29 chr29_15707388 0 15707388 T T A T T T T T T T T T T T T T T T T T
29 chr29_15710064 0 15710064 A A A A A A A A T T T T A A A A A A T T
29 chr29_15714286 0 15714286 A A A A A A A A G G G G A A A A A A G G
29 chr29_15721341 0 15721341 G G G G G G G G T T G G G G G G G G G G
29 chr29_15727141 0 15727141 T T T T T T T T G G G G T T T T T T G G
29 chr29_15737246 0 15737246 C C G G C G C C C C C C C C C C C C C C
29 chr29_15760182 0 15760182 C C C C C G C C C C C C C C C C C C C C
29 chr29_15761353 0 15761353 C C G G G G G G G G G G G G G G G G G G
29 chr29_15767018 0 15767018 T T T T T T T T G G G G T T T T T T G G
29 chr29_15771563 0 15771563 T T C T T T T T T T T T T T T T T T T T
29 chr29_15773468 0 15773468 G G A A A A G G G G G G G G G G A G G G
29 chr29_15775067 0 15775067 G G C C C C G G C C C C C C C C C C C C
29 chr29_15777841 0 15777841 C T C C C T C C C C C C C C C C C C C C
29 chr29_15783701 0 15783701 G G G G G G G G G G G G G G G G A A G G
29 chr29_15786173 0 15786173 A A A A A A A A A A A G A A A A A A A A
29 chr29_15789416 0 15789416 A A A G A A A A A A A A A A A A A A A A
29 chr29_15789890 0 15789890 A A A A A A A A A A A A A A A G A A A A
29 chr29_15790124 0 15790124 G G G G G G G G G G G G G G T T G G G G
29 chr29_15792564 0 15792564 G G A A A A G G G G G G G G G G G G G G
29 chr29_15801873 0 15801873 G G C G G G G G G G G G G G G G G G G G
29 chr29_15806467 0 15806467 A A A A A A A A A A A A A G A A A A A A
29 chr29_15811313 0 15811313 C C C C C C C C T T T T C C C C C C T T
29 chr29_15813409 0 15813409 C C C T T T C C C C C C C C C C C C C C
29 chr29_15814395 0 15814395 T T T T T T T T C C C C T T T T T T T T
29 chr29_15819718 0 15819718 T T T T T T T T A A A A T T T T T T A A
29 chr29_15824240 0 15824240 C C C C T T C C C C C C C C C C C C C C
29 chr29_15824991 0 15824991 T T T T T T T T G G G G T T T T T T G G
29 chr29_15826369 0 15826369 A A A A A A A A G G G G A A A A A A G G
29 chr29_15826537 0 15826537 G G G G G G G G G G G G G G G G A G G G
29 chr29_15827534 0 15827534 C C C C C C C C C C C C T T T T T T C C
29 chr29_15836706 0 15836706 C C C C C C C C A A A A C C C C C C A A
29 chr29_15842785 0 15842785 G G G G G G G G A A A A G G G G G G A A
29 chr29_15842815 0 15842815 A A A A A T A A A A A A A A A A A A A A
29 chr29_15845389 0 15845389 T T T T T T T T T T T T T T T T G T T T
29 chr29_15858662 0 15858662 C T C C C C C C C C C C C C C C C C C C
29 chr29_15865099 0 15865099 A A A A G G A A A A A A A A A A A A A A
29 chr29_15865327 0 15865327 T T T T T T T T C C C C T T T T T T C C
29 chr29_15870865 0 15870865 C C C T C C C C C C C C C C C C C C C C
29 chr29_15874357 0 15874357 A A A A A A A A G G G G A A A A A A G G
29 chr29_15883575 0 15883575 G G G G G G G G G G G G G G G G A G G G
29 chr29_15886489 0 15886489 T T T T C T T T T T T T T T T T T T T T
29 chr29_15886839 0 15886839 C C C C C C C C C C C C G G C C C C C C
29 chr29_15889282 0 15889282 G G G G G G G G G G G G A G G G G G G G
29 chr29_15902499 0 15902499 C C C C C C C C A A A A C C C C C C A A
29 chr29_15902528 0 15902528 C C C C C C C C C C C C C T C C C C C C
29 chr29_15904282 0 15904282 C T C C C C C C C C C C C C C C C C C C
29 chr29_15905939 0 15905939 T T T T T T T T C C C C T T T T T T C C
29 chr29_15907562 0 15907562 C C G G C C C C C C C C C C C C C C C C
29 chr29_15907695 0 15907695 T T T T T T T T G G G G T T T T T T G G
29 chr29_15915143 0 15915143 C C C C C C C C C T C C C C C C C C C C
29 chr29_15919260 0 15919260 G G G G G G G G G G A G G G G G G G G G
29 chr29_15921488 0 15921488 A A A A A A A A G G G G A A A A A A G G
29 chr29_15932473 0 15932473 C C C C C C A A C C C C C C C C C C C C
29 chr29_15937028 0 15937028 A A A A G G A A A A A A A A A A A A A A
29 chr29_15939981 0 15939981 A A A A A A A A T T T T A A A A A A T T
29 chr29_15943873 0 15943873 G G T T T T G G T T T T T T T T T T T T
29 chr29_15945875 0 15945875 C C G G G G C C C C C C C C C C C C C C
29 chr29_15946708 0 15946708 C C C C C C C C G G G G C C C C C C G G
29 chr29_15948481 0 15948481 A A A A A A A A A A A T A A A A A A A A
29 chr29_15950174 0 15950174 G G G G G G G G G G G T G G G G G G G G
29 chr29_15964046 0 15964046 G G G G G G G G C G G G G G G G G G C C
29 chr29_15969654 0 15969654 G G G G G G G G C C C C G G G G G G C C
29 chr29_15972942 0 15972942 T T T T T T T T C C C C T T T T T T C C
29 chr29_15975441 0 15975441 C C T T T T C C T T T T T T T T T T T T
29 chr29_15976515 0 15976515 A A A A A A A A C C C C A A A A A A C C
29 chr29_15979526 0 15979526 T T T T T T T T T T T T T T T T G G T T
29 chr29_15980489 0 15980489 C C C C C C C C T T T T C C C C C C T T
29 chr29_15983274 0 15983274 A A A A A A A A A A A A A A A G A A A A
29 chr29_15984013 0 15984013 G G G G G G G G G G G G A G G G G G G G
29 chr29_15989768 0 15989768 C C C C C C C C T T T T C C C C C C T T
29 chr29_15993683 0 15993683 A A A A A A A A G G A G A A A A A A A A
29 chr29_15994099 0 15994099 G G A A G G G G G G G G G G G G G G G G
29 chr29_15995525 0 15995525 G G G G G G G G G G A G G G G G G G A A
29 chr29_15996944 0 15996944 G G G G G G G G G G A G G G G G G G G G
29 chr29_15997152 0 15997152 C C C C C C C C C C C C C C T T C C C C
29 chr29_16020958 0 16020958 A A G G G G A A A A A A A A G G A A A A
29 chr29_16024192 0 16024192 G T G G G T G G G G G G T T T T T T G G
29 chr29_16028885 0 16028885 G G G G G G G G G G G G G G G G C C G G
29 chr29_16031019 0 16031019 A A A A A G A A A A A A A A A A A A A A
29 chr29_16047258 0 16047258 G G G G C G G G G G G G G G G G G G G G
29 chr29_16056303 0 16056303 G G G G C G G G G G G G G G G G G G G G
29 chr29_16058721 0 16058721 C C C C C C C C C C C C C C A C C C C C
29 chr29_16059819 0 16059819 C C C C C C C C T T T T C C C C C C T T
29 chr29_16060012 0 16060012 C C C C C C C C C C C C C C C T C C C C
29 chr29_16060745 0 16060745 C C C C A C C C C C C C C C C C C C C C
29 chr29_16064340 0 16064340 T T T T C T T T T T T T T T T T T T T T
29 chr29_16064555 0 16064555 A A A A A A A A T T A T A A A A A A A A
29 chr29_16067821 0 16067821 A A A A A A A A C C C C A A A A A A C C
29 chr29_16074380 0 16074380 C C C C C C C C C C C C T T T T T T C C
29 chr29_16077764 0 16077764 A A T T T T A A T T T T T T T T T T T T
29 chr29_16079261 0 16079261 C C C C C C C C A A A A C C C C C C A A
29 chr29_16083752 0 16083752 G G G G G G G G T T T T G G G G G G T T
29 chr29_16086533 0 16086533 C C T T T T C C T T T T T T T T T T T T
29 chr29_16089189 0 16089189 C C C C C C C C C C C T C C C C C C T T
29 chr29_16103278 0 16103278 C C C C C C C C T T T T C C C C C C T T
29 chr29_16119488 0 16119488 T T T T T T T T G G G G T T T T T T G G
29 chr29_16123013 0 16123013 A A A A A A A A G G G G A A A A A A G G
29 chr29_16123516 0 16123516 G G G G G G G G A A A A G G G G G G A A
29 chr29_16135009 0 16135009 C C C C C C C C C T C C C C C C C C C C
29 chr29_16139230 0 16139230 G G G G A G G G G G A G G G G G G G A A
29 chr29_16139445 0 16139445 T T T T T T T T T T T T T T T T C T T T
29 chr29_16141252 0 16141252 A A A G A A A A A A A A A A A A A A A A
29 chr29_16142959 0 16142959 C C C C C C C C C C C T C C C C C C T T
29 chr29_16145050 0 16145050 T T T T T T T T G G G G T T T T T T G G
29 chr29_16159295 0 16159295 A A A A A A A A G G G G A A A A A A G G
29 chr29_16165210 0 16165210 T T T T T T T T A A A A T T T T T T A A
29 chr29_16165906 0 16165906 T T T T T T T T C C C C T T T T T T C C
29 chr29_16175458 0 16175458 C C C C C C C C C C C C A C C C C C C C
29 chr29_16187324 0 16187324 C C C C C C C C T T T T C C C C C C T T
29 chr29_16194701 0 16194701 C C C C C C C C T T T T C C C C C C T T
29 chr29_16199008 0 16199008 A A A A A A A A A A A A A G A A A A A A
29 chr29_16205337 0 16205337 T T T T T T T T T T C T T T T T T T C C
29 chr29_16207714 0 16207714 C C C C C C C C T T T T C C C C C C T T
29 chr29_16214682 0 16214682 T T T T T T T T T T C T T T T T T T T T
29 chr29_16220895 0 16220895 C C C C C C C C C C C C C T C C C C C C
29 chr29_16241523 0 16241523 A A A A A A A A A A A A A A G G G G A A
29 chr29_16242484 0 16242484 C C C C T T C C C C C C C C C C C C C C
29 chr29_16248192 0 16248192 G G G G G G G G G G G G A G G G G G G G
29 chr29_16260978 0 16260978 A A T T T T A A A A A A A A A A A A A A
29 chr29_16264937 0 16264937 T T G G G G T T T T T T T T T T T T T T
29 chr29_16266999 0 16266999 A A A A A A A A A A A A A A C C C C A A
29 chr29_16279366 0 16279366 T T T T T T G G T T T T T T T T T T T T
29 chr29_16287169 0 16287169 T T T T T T T T C C C C T T T T T T C C
29 chr29_16290122 0 16290122 C C C T C T C C C C C C T T T T T T C C
29 chr29_16306321 0 16306321 A A A A A A A A G G G G A A A A A A G G
29 chr29_16311559 0 16311559 A A A A A A A A G G G G A A A A A A G G
29 chr29_16314036 0 16314036 C C C C C C C C C C C C A C C C C C C C
29 chr29_16314333 0 16314333 T T T T T T T T C C C T T T T T T T C C
29 chr29_16323199 0 16323199 T T T T T T T T C C C C T T T T T T C C
29 chr29_16325797 0 16325797 C C T T T T C C T T T T T T T T T T T T
29 chr29_16328525 0 16328525 G G G G G G G G G G G G G G A A G G G G
29 chr29_16334826 0 16334826 G G G G G G G G C G C G G G G G G G C C
29 chr29_16337177 0 16337177 A A A A A A A A G G G G A A A A A A G G
29 chr29_16339030 0 16339030 C C C C C C C C C C C C C T C C C C C C
29 chr29_16355627 0 16355627 G G G G G G G G A G A A G G G G G G A A
29 chr29_16359809 0 16359809 T T T T T T T T C C C C T T T T T T C C
29 chr29_16366763 0 16366763 A A A A A A A A A G A A A A A A A A A A
29 chr29_16378115 0 16378115 G G G G G G G G A A A A G G G G G G A A
29 chr29_16379050 0 16379050 C G C C C C G G C C C C C C C C C C C C
29 chr29_16390795 0 16390795 A A A A A A A A G G G G A A A A A A G G
29 chr29_16403601 0 16403601 G G A G G G G G G G G G G G G G G G G G
29 chr29_16406157 0 16406157 T T T T T T T T C C C C T T T T T T C C
29 chr29_16408943 0 16408943 T T T T T T T T C C C C T T T T T T C C
29 chr29_16412757 0 16412757 C T T T T T T T T T T T T T T T T T T T
29 chr29_16419129 0 16419129 A A C C C C A A C C C C C C C C C C C C
29 chr29_16420415 0 16420415 A A A A A A A A A C A A A A A A A A A A
29 chr29_16447301 0 16447301 G G G G G G G G T T G G G G G G G G G G
29 chr29_16455162 0 16455162 C C C C C C C C C C C C C C C C T T C C
29 chr29_16455615 0 16455615 C C A C A C C C C C C C C C C C C C C C
29 chr29_16471230 0 16471230 G G G G G G G G A A A A G G G G G G A A
29 chr29_16474026 0 16474026 T T T T T T T T C C C C T T T T T T C C
29 chr29_16475918 0 16475918 G G A G A G G G G G G G A G G G G G G G
29 chr29_16485795 0 16485795 G G G G G G G G T T T T G G G G G G T T
29 chr29_16490393 0 16490393 A A A A A A A A C C C C A A A A A A C C
29 chr29_16491481 0 16491481 A A A A A A A A A A A A A A A A C C A A
29 chr29_16523948 0 16523948 T T T T T T T T T T T T T T A A T T T T
29 chr29_16539729 0 16539729 G G G G G G G G G G G G G G T T G G G G
29 chr29_16541921 0 16541921 T T T T T T T T T T T T C T T T T T T T
29 chr29_16542304 0 16542304 G G G G G G G G G G G G A G G G G G G G
29 chr29_16545003 0 16545003 T T C C C C T T C C C C C T C C C C C C
29 chr29_16545153 0 16545153 A G A A A A A A A A A A A A A A A A A A
29 chr29_16545873 0 16545873 C C T T T T C C T T T T C T T T T T T T
29 chr29_16553013 0 16553013 G G G G G G G G G G G G C C C C C C G G
29 chr29_16572197 0 16572197 C C C C C C C C G G G G G G G G G G G G
29 chr29_16582334 0 16582334 C C C C C C C C G G G G C C C C C C G G
29 chr29_16590547 0 16590547 G G G G G G G G C C C C G G G G G G C C
29 chr29_16612789 0 16612789 C C C C C C C C T T C T C C C C C C C C
29 chr29_16615585 0 16615585 C C C C C C C C G G G G C C C C C C G G
29 chr29_16617153 0 16617153 G G G G G G G G G G G G G G G T G G G G
29 chr29_16621493 0 16621493 G G G G G G G G G G G G A G G G G G G G
29 chr29_16623202 0 16623202 G G A A G G G G G G G G G G G G G G G G
29 chr29_16623441 0 16623441 G G G G G G G G A A A A G G G G G G A A
29 chr29_16627196 0 16627196 A A A A A A A A A A A A A A A G A A A A
29 chr29_16631157 0 16631157 G G G G G G G G A A A A G G G G G G A A
29 chr29_16631869 0 16631869 T T T T T T T T C C C C T T T T T T C C
29 chr29_16635662 0 16635662 G G G G G G G G A A A A G G G G G G A A
29 chr29_16641767 0 16641767 T T T T T T T T G G G G T T T T T T G G
29 chr29_16659383 0 16659383 A A A A A A A A A G A G A A A A A A A A
29 chr29_16671155 0 16671155 A A A A A T A A A A A A A A A A A A A A
29 chr29_16672786 0 16672786 T T C C C T T T T T T T T T T T T T T T
29 chr29_16678362 0 16678362 C C C C C T C C C C C C C C C C C C C C
29 chr29_16678716 0 16678716 G G G G G G G G G T G T G G G G G G G G
29 chr29_16680530 0 16680530 T T T T A T T T T T T T T T T T T T T T
29 chr29_16683755 0 16683755 A A A A A C A A A A A A A A A A A A A A
29 chr29_16708754 0 16708754 C C C C C C C C C C C C C C C C C G C C
29 chr29_16710644 0 16710644 A A A A A A A A C C C C A A A A A A C C
29 chr29_16731382 0 16731382 T T C C T T T T T T T T T T T T T T T T
29 chr29_16733603 0 16733603 G G G G G G G G A A A A G G G G G G A A
29 chr29_16744109 0 16744109 A A C C C C A A C C C C C C C C C C C C
29 chr29_16747791 0 16747791 T T T T T T T T T T T T T T A T T T T T
29 chr29_16763443 0 16763443 T T T T T T T T T T T T C T T T T T T T
29 chr29_16770324 0 16770324 G G G G C C G G G G G G G G G G G G G G
29 chr29_16781449 0 16781449 C C C C C C C C A A A A C C C C C C A A
29 chr29_16788533 0 16788533 C C C C C C C C G G G G C C C C C C G G
29 chr29_16789184 0 16789184 G G G G G G G G A A A A G G G G G G A A
29 chr29_16789996 0 16789996 C C T T T T C C T T T T T T T T T T T T
29 chr29_16798229 0 16798229 C C C C C C C C T T T T C C C C C C T T
29 chr29_16813031 0 16813031 G G G G G G G G G G G G A A A A A A G G
29 chr29_16815582 0 16815582 T T T T T T T T T T T T T T T T G G T T
29 chr29_16821654 0 16821654 C C C C C C C C C C C C A C C C C C C C
29 chr29_16829815 0 16829815 C C C C T T C C C C C C C C C C C C C C
29 chr29_16830975 0 16830975 C C T T C C C C C C C C C C C C C C C C
29 chr29_16845910 0 16845910 A A A A A A A A T T T T T T T T T T T T
29 chr29_16855732 0 16855732 C C C C C C C C C C C C C T C C C C C C
29 chr29_16857602 0 16857602 G G A A G G G G G G G G A A A A A A G G
29 chr29_16859244 0 16859244 C C C C C C C C C C C C C C G G C C C C
29 chr29_16859995 0 16859995 C C T T T T C C T T T T T T T T T T T T
29 chr29_16861851 0 16861851 G G G G G G G G A A A A G G G G G G A A
29 chr29_16866597 0 16866597 C C C C C C C C C G C C C C G G G G C C
29 chr29_16870326 0 16870326 G G G G G G G G G G G G A A G G G G G G
29 chr29_16872625 0 16872625 A A A A A A A A A A A A A A G G A A A A
29 chr29_16877854 0 16877854 C C C C C C C C A C C C C C C C C C A A
29 chr29_16882988 0 16882988 C C C C C C C C A A A A C C C C C C A A
29 chr29_16883988 0 16883988 C C C C C C C C T T T T C T C C C C T T
29 chr29_16896924 0 16896924 G G G G G G G G A A A A G G G G G G A A
29 chr29_16899425 0 16899425 G G G G G G G G A A A A G G G G G G A A
29 chr29_16899887 0 16899887 T T T T T T T T G G G G T T T T T T G G
29 chr29_16900259 0 16900259 T T T T T T A A T T T T T T T T T T T T
29 chr29_16901850 0 16901850 G G G G G G G G G G G G G G A G G G G G
29 chr29_16906501 0 16906501 C C C C C G C C C C C C C C C C C C C C
29 chr29_16916693 0 16916693 C C C C C C C C T T T T C C C C C C T T
29 chr29_16920287 0 16920287 A A A A A A A A T T T T A A A A A A T T
29 chr29_16920588 0 16920588 T T T T T T T T A A A A T T T T T T A A
29 chr29_16920988 0 16920988 T T T T T T T T C C C C T T T T T T C C
29 chr29_16922514 0 16922514 A A A A A A A A A A A A A A A A G G A A
29 chr29_16926344 0 16926344 G G G G G G A A G G G G G G G G G G G G
29 chr29_16929679 0 16929679 G G G G G G G G G G G G G T G G G G G G
29 chr29_16941565 0 16941565 C C C C C C C C C C C C C T C C C C C C
29 chr29_16943660 0 16943660 C C C C C C C C T T T T C C C C C C T T
29 chr29_16948868 0 16948868 T T T T T T T T C C C T T T T T T T C C
29 chr29_16954539 0 16954539 A A A A A A A A G G G G A A A A A A A A
29 chr29_16966430 0 16966430 C G C C C C G G C C C C C C C C C C C C
29 chr29_16976044 0 16976044 A A A A A A A A G G G G A A A A A A G G
29 chr29_16977295 0 16977295 G G G G A A G G G G G G G G G G G G G G
29 chr29_16980395 0 16980395 T T T T T T T T C C C C T T T T T T C C
29 chr29_16980963 0 16980963 C C C C C C C C T T T T C C C C C C T T
29 chr29_16989308 0 16989308 C C C C C C C C T T T T C C C C C C T T
29 chr29_16992589 0 16992589 C C T T C C C C C C C C C C C C C C C C
29 chr29_16998062 0 16998062 G G G G G G G G A A A A G G G G G G A A
29 chr29_17012031 0 17012031 G G G G G G G G G G G G G G G G A G G G
29 chr29_17025073 0 17025073 A A A A A A A A A A A A A A G G A A A A
29 chr29_17026346 0 17026346 A A A A A A A A G G G G A A A A A A G G
29 chr29_17028630 0 17028630 C C C C C C C C T T T T C C C C C C T T
29 chr29_17032264 0 17032264 T T T T T T T T T T C T T T T T T T T T
29 chr29_17037253 0 17037253 A A A A A A A A A A A A A A T T A A A A
29 chr29_17038301 0 17038301 C C C G C C C C C C C C C C C C C C C C
29 chr29_17047789 0 17047789 T T T T T T T T T T T T T T C T T T T T
29 chr29_17057381 0 17057381 A A A A A A A A A A A A A G A A A A A A
29 chr29_17091746 0 17091746 A A A A C C A A A A A A A A A A A A A A
29 chr29_17095239 0 17095239 T T T T T T C C T T T T T T T T T T T T
29 chr29_17105972 0 17105972 C C C C C C C C C C C C C C C T C C C C
29 chr29_17108848 0 17108848 G G G G G G G G T T T T G G G G G G T T
29 chr29_17111737 0 17111737 T T C C C C T T C C C C C C C C C C C C
29 chr29_17111990 0 17111990 G G A A A A G G G G G G A A A A A A G G
29 chr29_17123833 0 17123833 C C C C C C C C A A A A C C C C C C A A
29 chr29_17125504 0 17125504 C C G G G G C C C C C C C C C C C C C C
29 chr29_17127636 0 17127636 T T T T T T T T T T T T T T C T T T T T
29 chr29_17132982 0 17132982 C C C C C C C C T T T T C C C C C C T T
29 chr29_17137540 0 17137540 A G A A A A A A A A A A A A A A A A A A
29 chr29_17140048 0 17140048 T T T T T T T T T T T T T T T T G G T T
29 chr29_17140817 0 17140817 T T T T T T T T T T T T C T T T C C T T
29 chr29_17150606 0 17150606 C C C C C C C C C C C C C T C C C C C C
29 chr29_17151230 0 17151230 G G G G G G G G C C C C G G G G G G C C
29 chr29_17153596 0 17153596 C T C C T T T T T T T T T T T T T T T T
29 chr29_17154855 0 17154855 A A A A A A A A A A A A G G A A A A A A
29 chr29_17157525 0 17157525 G G G G G G G G A A A A G G G G G G A A
29 chr29_17158892 0 17158892 C C C C C C C C C C C C C T C C C C C C
29 chr29_17160779 0 17160779 C C C C C C C C C C C C A C C C C C C C
29 chr29_17166934 0 17166934 A A A A A A A A G G G G A A A A A A G G
29 chr29_17169584 0 17169584 A A A A A A A A A T A A A A A A A A A A
29 chr29_17178677 0 17178677 C C T T T T C C C C C C C C C C C C C C
29 chr29_17182579 0 17182579 C C A A A A A A A A A A A A A A A A A A
29 chr29_17188607 0 17188607 C C C C C C C C T T T T C C C C C C T T
29 chr29_17197412 0 17197412 T T T T T T T T A A A A T T T T T T A A
29 chr29_17197426 0 17197426 G G G G G G G G A A A A G G G G G G A A
29 chr29_17197490 0 17197490 G G G G G G G G G G G G G G G G A A G G
29 chr29_17207126 0 17207126 C C C C C C C C T T T T C C C C C C T T
29 chr29_17208501 0 17208501 C C C C C C C C T T T T C C C C C C T T
29 chr29_17208753 0 17208753 C C C C T T C C C C C C C C C C C C C C
29 chr29_17213644 0 17213644 G G G G G G G G G G G G A G G G G G G G
29 chr29_17219664 0 17219664 C C C C C C C C T T T T C C C C C C T T
29 chr29_17223730 0 17223730 C C C C C C A A C C C C C C C C C C C C
29 chr29_17241378 0 17241378 C C C C C C C C C C C C C C G G C C C C
29 chr29_17243437 0 17243437 C C C C C C C C C C C C C C C C C T C C
29 chr29_17243449 0 17243449 G G G G G G G G A A A A G G G G G G A A
29 chr29_17243572 0 17243572 G G G G G G G G A A A A G G G G G G A A
29 chr29_17244228 0 17244228 T T T T T T T T C C C C T T T T T T T T
29 chr29_17246656 0 17246656 T T T T T T T T G G G G T T T T T T G G
29 chr29_17260397 0 17260397 G G G G G G G G A A A A G G G G G G A A
29 chr29_17264634 0 17264634 T T T T T T T T C C C C T T T T T T C C
29 chr29_17269604 0 17269604 C C C C C C C C T T T T C C C C C C T T
29 chr29_17272277 0 17272277 A A A A A A A A A A A A A A A A A T A A
29 chr29_17272491 0 17272491 T T T T T T T T T T T T G G G G G G T T
29 chr29_17298916 0 17298916 A A A A A A A A G G G G A A A A A A G G
29 chr29_17301088 0 17301088 T T C C C C T T C C C C C C C C C C C C
29 chr29_17306006 0 17306006 A A A A A A A A T T T T A A A A A A T T
29 chr29_17322846 0 17322846 A C C C C C C C C C C C C C C C C C C C
29 chr29_17333542 0 17333542 C C C C C C C C G G C G C C C C C C G G
29 chr29_17338231 0 17338231 A A A A A A A A C C C C A A A A A A C C
29 chr29_17339330 0 17339330 T T T T T T T T T T C T T T T T T T T T
29 chr29_17345994 0 17345994 G G A G G G G G G G G G G G G G A A G G
29 chr29_17348575 0 17348575 T T C T C C T T T T T T C C C C C C T T
29 chr29_17350413 0 17350413 C C A A A A C C A A A A A A A A A A A A
29 chr29_17356719 0 17356719 G G G G G G G G C C C C G G G G G G C C
29 chr29_17367945 0 17367945 T T T T T T T T T T T T T T G G T T T T
29 chr29_17370551 0 17370551 C C C T C C C C C C C C C C C C C C C C
29 chr29_17376519 0 17376519 T T A T T T T T T T T T T T T T T T T T
29 chr29_17377593 0 17377593 T T C C C C T T C T C T C C C C C C C C
29 chr29_17377808 0 17377808 G G G G G G G G G G A G G G G G G G G G
29 chr29_17384948 0 17384948 T T T T T T T T T T T T T T T T C C T T
29 chr29_17391490 0 17391490 T T T T T T T T T T T T T T C T T T T T
29 chr29_17399276 0 17399276 C C C T C C C C C C C C C C C C C C C C
29 chr29_17421095 0 17421095 A A A A A A A A C C C C A A A A A A A A
29 chr29_17421886 0 17421886 G G G G G G G G A A A A G G G G G G A A
29 chr29_17425294 0 17425294 C C C C C C C C C C C T C C C C C C C C
29 chr29_17425518 0 17425518 A A A A A A A A A A A A A A A A A C A A
29 chr29_17429539 0 17429539 T T T T T T T T C T C C T T T T T T T T
29 chr29_17434414 0 17434414 T T T T T T T T G G G G T T T T T T G G
29 chr29_17444177 0 17444177 A A A A A A A A A A A A A A A A T T A A
29 chr29_17454686 0 17454686 C C C C C C C C C C C C C T C C C C C C
29 chr29_17465815 0 17465815 C T T T T T T T T T T T T T T T T T T T
29 chr29_17473709 0 17473709 G G A G G G G G G G G G G G G G G G G G
29 chr29_17477812 0 17477812 C C T T T T C C C C C C T T T T T T C C
29 chr29_17477899 0 17477899 C C C C C C C C T T T T C C C C C C T T
29 chr29_17481435 0 17481435 G G G G G G G G A A A A G G G G G G A A
29 chr29_17485859 0 17485859 G G C C C C G G G G G G G G G G G G G G
29 chr29_17495364 0 17495364 G G G G G G G G A A A A G G G G G G A A
29 chr29_17500120 0 17500120 A A A A A A A A G G G G A A A A A A A A
29 chr29_17500373 0 17500373 T T G G T T T T T T T T T T T T T T T T
29 chr29_17505085 0 17505085 G G G G G G G G G G G G G G T T T T G G
29 chr29_17506775 0 17506775 A A A A A A A A A G A A A A A A A A A A
29 chr29_17518420 0 17518420 T T T T T T T T G G G G T T T T T T G G
29 chr29_17532124 0 17532124 G G G G G G G G G G G G G G G T G G G G
29 chr29_17535222 0 17535222 G G G G G G G G G G G G G G G G A A G G
29 chr29_17536349 0 17536349 G G G G G G G G G G G G G G G G A A G G
29 chr29_17543992 0 17543992 T T T T T T T T C C C C T T T T T T C C
29 chr29_17544459 0 17544459 G G A A A A G G A A A A A A A A A A A A
29 chr29_17548421 0 17548421 T T T T T T T T T T T T A A T T T T T T
29 chr29_17550222 0 17550222 T T T T T T T T A T T T T T T T T T T T
29 chr29_17560252 0 17560252 A A A A A A A A T T T T A A A A A A T T
29 chr29_17577818 0 17577818 A A A A A A A A T T T T A A A A A A T T
29 chr29_17583711 0 17583711 C C C C C C C C C C C C A C C C C C C C
29 chr29_17584251 0 17584251 T T T T T T T T C C C C T T T T T T C C
29 chr29_17588731 0 17588731 A A A A A A A A A T A A A A A A A A A A
29 chr29_17590736 0 17590736 C C C C C C C C C C C C C T C C C C C C
29 chr29_17591742 0 17591742 T T T T T T T T A A A A T T T T T T A A
29 chr29_17592869 0 17592869 C C C C C C C C C C C T C C C C C C C C
29 chr29_17595229 0 17595229 A A A A A A A A A A A A A A G G A A A A
29 chr29_17600054 0 17600054 T T T T T T T T G T T T T T T T T T G G
29 chr29_17610855 0 17610855 A A A A A A A A A A A A A A C C C C A A
29 chr29_17616886 0 17616886 G G G G G G G G C C C C G G G G G G C C
29 chr29_17619722 0 17619722 G G G G G G G G G G G G G G A A G G G G
29 chr29_17623806 0 17623806 C T T T T T C C T T T T T T T T T T T T
29 chr29_17632463 0 17632463 T T T T T T T T T T T T T T C C T T T T
29 chr29_17635916 0 17635916 T T T T T T T T T T T T C T T T T T T T
29 chr29_17637096 0 17637096 A A A A A A A A A A A A A A G G A A A A
29 chr29_17638962 0 17638962 C C C C C C C C C C C C C C C C A A C C
29 chr29_17639041 0 17639041 G G G G G G G G G G G G C C G G G G G G
29 chr29_17645819 0 17645819 G G G G G G G G G G G G G G G G T T G G
29 chr29_17647230 0 17647230 T T T T T T T T T T T T T T C C T T T T
29 chr29_17659247 0 17659247 C C C C C C C C T T T T C C C C C C T T
29 chr29_17659732 0 17659732 A A A A T T A A A A A A A A A A A A A A
29 chr29_17662587 0 17662587 G G G G G G G G T T T T G G G G G G T T
29 chr29_17668909 0 17668909 C C C C C C C C C C C C C C C C T T C C
29 chr29_17684471 0 17684471 T T T T T T T T T T T T C C T T T T T T
29 chr29_17697442 0 17697442 T T T T T T T T A T T T T T T T T T T T
29 chr29_17700360 0 17700360 A A A A A A A A A A A A A A A A G G A A
29 chr29_17705106 0 17705106 C C C C C C C C T T T T C C C C C C T T
29 chr29_17705507 0 17705507 A A A A A A A A G G G G A A A A A A G G
29 chr29_17709828 0 17709828 G G G G C C G G G G G G G G G G G G G G
29 chr29_17721802 0 17721802 T T C C T T T T T T C T T T T T T T T T
29 chr29_17722353 0 17722353 A A G G A A A A A A A A A A A A A A A A
29 chr29_17727181 0 17727181 G G G G G G G G G G G G G G G G A G G G
29 chr29_17727230 0 17727230 T T T T T T T T C C C C T T T T T T C C
29 chr29_17730752 0 17730752 G G G G G G G G C C C C G G G G G G C C
29 chr29_17743253 0 17743253 C C A A A A C C A A A A A A A A A A A A
29 chr29_17756222 0 17756222 C C C C T T C C C C C C C C C C C C C C
29 chr29_17758274 0 17758274 T T T T T T T T C C C C T T T T T T C C
29 chr29_17765464 0 17765464 T T T T T T T T T T T T T T T T C C T T
29 chr29_17767724 0 17767724 C C C C C C C C C C C C A C C C C C C C
29 chr29_17770427 0 17770427 G G G G G G G G G G G G A A G G G G G G
29 chr29_17775477 0 17775477 A A A A A A A A C C C C A A A A A A C C
29 chr29_17778935 0 17778935 G G G G G G G G G G G G A G G G G G G G
29 chr29_17780859 0 17780859 T T T T T T T T A A A A T T T T T T A A
29 chr29_17789880 0 17789880 A A A A A A A A C C A A A A A A A A A A
29 chr29_17801802 0 17801802 C C C C C C C C T T T T C C C C C C T T
29 chr29_17808829 0 17808829 A A A A A A A A A A A A G G A A A A A A
29 chr29_17810406 0 17810406 C C C C C C C C C T T T C C C C C C T T
29 chr29_17813504 0 17813504 T T T T T T T T C C C C T T T T T T C C
29 chr29_17814584 0 17814584 A T T T T T T T T T T T T T T T T T T T
29 chr29_17820632 0 17820632 C C T T T T C C C C C C C C C C C C C C
29 chr29_17821707 0 17821707 G G G G G G G G G T G G G G G G G G G G
29 chr29_17827857 0 17827857 G G G G G G G G G G G G C C G G G G G G
29 chr29_17834621 0 17834621 G G G G G G G G A A A A G G G G G G A A
29 chr29_17837934 0 17837934 A A A A A A A A G G G G A A A A A A G G
29 chr29_17854284 0 17854284 G G G G G G G G A A G G G G G G G G G G
29 chr29_17869768 0 17869768 A C A A A A C C A A A A A A A A A A A A
29 chr29_17874568 0 17874568 A A A A A A A A A A A A A A A A G G A A
29 chr29_17875708 0 17875708 A A A A A A A A G G G G A A A A A A G G
29 chr29_17892847 0 17892847 C C C C C C C C T T T T C C C C C C T T
29 chr29_17900294 0 17900294 A A A A A A A A A A T T A A A A A A A A
29 chr29_17903895 0 17903895 T T T T T T T T T T T T T T C C T T T T
29 chr29_17905038 0 17905038 G G G G G G G G G G G G A G G G G G G G
29 chr29_17906965 0 17906965 C C C C C C C C G G G G C C C C C C G G
29 chr29_17908768 0 17908768 T T T T T T T T T T T T T T T T C T T T
29 chr29_17916373 0 17916373 C C C T C C C C C C C C C C C C C C C C
29 chr29_17929319 0 17929319 C C C C T T C C C C C C C T C C C C C C
29 chr29_17938307 0 17938307 G T T T T T T T T T T T T T T T T T T T
29 chr29_17949886 0 17949886 A A A A A A A A A A A A A A A A A T A A
29 chr29_17966125 0 17966125 C C C C T T C C C C C C C C C C C C C C
29 chr29_17994084 0 17994084 T T T T T T T T G G G G T T T T T T G G
29 chr29_17999495 0 17999495 G G G G G G G G A A A A G G G G G G A A
29 chr29_18004845 0 18004845 C G G G G G G G G G G G G G G G G G G G
29 chr29_18006218 0 18006218 A A A A A A A A T T T T A A A A A A T T
29 chr29_18015986 0 18015986 G G G G G G G G G G G G G G A A G G G G
29 chr29_18016822 0 18016822 C C C C C C C C T T T T C C C C C C T T
29 chr29_18023110 0 18023110 T T T T T T T T T T T T A T T T T T T T
29 chr29_18030852 0 18030852 A A A A A A A A A A A A A A A A G G A A
29 chr29_18035316 0 18035316 A A A A A A G G A A A A A A A A A A A A
29 chr29_18037383 0 18037383 C C C C C C C C T T T T C C C C C C T T
29 chr29_18041536 0 18041536 T T T T T T T T T T T T G T T T T T T T
29 chr29_18043465 0 18043465 T T T T T T T T T T A T T T T T T T T T
29 chr29_18048720 0 18048720 G G G G G G G G G G G G G G C C G G G G
29 chr29_18057429 0 18057429 G G G G G G G G A A A A G G G G G G A A
29 chr29_18062127 0 18062127 T T T T C C T T T T T T T T T T T T T T
29 chr29_18073104 0 18073104 G G C C G G G G G G G G G G G G G G G G
29 chr29_18074573 0 18074573 G G G G G G G G G G G G A A A A G G G G
29 chr29_18077081 0 18077081 C C G G G G C C G G G G G G G G G G G G
29 chr29_18080889 0 18080889 A A A A C C A A A A A A A A A A A A A A
29 chr29_18082436 0 18082436 C C C C C C T T C C C C C C C C C C C C
29 chr29_18084900 0 18084900 G G G G G G G G A A A A G G G G G G A A
29 chr29_18087917 0 18087917 A A A A A A A A G G G G A A A A A A G G
29 chr29_18091214 0 18091214 G T G G G G G G G G G G G G G G G G G G
29 chr29_18114251 0 18114251 G G G G G G G G T T T T G G G G G G T T
29 chr29_18115597 0 18115597 A A A A A A A A G G G G A A A A A A G G
29 chr29_18117192 0 18117192 G G G G G G G G T T T T G G G G G G T T
29 chr29_18124346 0 18124346 A A G G A A A A A A A A A A A A A A A A
29 chr29_18127965 0 18127965 A A A A T T A A A A A A A A A A A A A A
29 chr29_18132184 0 18132184 A A A A A A A A G G G G A A A A A A G G
29 chr29_18138021 0 18138021 C C C C C C C C C C C T C C C C C C C C
29 chr29_18138458 0 18138458 C C C C C C C C C C C C C C T T C C C C
29 chr29_18139035 0 18139035 T T T T T T T T T T T T T T T T C T T T
29 chr29_18139042 0 18139042 A A A A A A A A A A A A A T A A A A A A
29 chr29_18142022 0 18142022 A A A A A A A A A A A A A G A A A A A A
29 chr29_18151958 0 18151958 T T T T T T T T C T C C T T T T T T T T
29 chr29_18157407 0 18157407 C C C C C C C C A C A C C C C C C C C C
29 chr29_18157654 0 18157654 G G G G G G G G A G G G G G G G G G G G
29 chr29_18157710 0 18157710 C C C C C C C C C T T T C C C C C C T T
29 chr29_18161232 0 18161232 A A G G A A A A G G G G A A A A A A G G
29 chr29_18163817 0 18163817 G G G G G G G G A G G G G G G G G G A A
29 chr29_18166382 0 18166382 T T T T T T T T C C C C T T T T T T C C
29 chr29_18169950 0 18169950 G G G G G G G G A A A A G G G G G G A A
29 chr29_18173302 0 18173302 C C C C C C C C C C C C T T C C C C C C
29 chr29_18174143 0 18174143 C T C C C C C C C C C C C C C C C C C C
29 chr29_18179696 0 18179696 T T T T T T T T C T C C T T T T T T T T
29 chr29_18181704 0 18181704 G G G G G G G G G G G G G G A A G G G G
29 chr29_18190378 0 18190378 A A A A A A A A C C C C A A A A A A C C
29 chr29_18195516 0 18195516 G G G G G G G G C C C C C C C C C C C C
29 chr29_18210887 0 18210887 C C T T T T C C T T T T T T T T T T T T
29 chr29_18210973 0 18210973 C C T T T T C C C C C C C C C C C C T T
29 chr29_18212341 0 18212341 T T T T C C T T T T T T T T T T T T T T
29 chr29_18231412 0 18231412 C C C C C C C C T T T T C C C C C C T T
29 chr29_18239112 0 18239112 C C A A A A C C C C C C C C C C C C C C
29 chr29_18239618 0 18239618 C C C C C C C C T T T T C C C C C C T T
29 chr29_18248125 0 18248125 A A A A A A A A A A A G A A A A A A A A
29 chr29_18253175 0 18253175 A A C C C C A A A A A A A A A A A A A A
29 chr29_18253408 0 18253408 G G G G A A G G G G G G G G G G G G G G
29 chr29_18270198 0 18270198 G G G G G G G G T T T T G G G G G G G G
29 chr29_18272441 0 18272441 C C C C C C C C C T C C C C C C C C C C
29 chr29_18274120 0 18274120 C C T T C T C C C C C C C C C C C C C C
29 chr29_18291094 0 18291094 T T T T T T T T T T T T C T T T T T T T
29 chr29_18297901 0 18297901 A A A A A A A A T T T T A A A A A A T T
29 chr29_18301447 0 18301447 A A A A A G A A A A A A A A A A A A A A
29 chr29_18304920 0 18304920 A A A A A A A A A A A A G G A A A A A A
29 chr29_18305497 0 18305497 T T T T T T T T T T T T T T T T C T T T
29 chr29_18306958 0 18306958 C C C C C C C C C C C C C T C C C C C C
29 chr29_18324615 0 18324615 A G G G G G A A G G G G G G G G G G G G
29 chr29_18344950 0 18344950 T T T T T T T T T T T T T T T T C C T T
29 chr29_18351185 0 18351185 G G G G G G G G A A A A G G G G G G A A
29 chr29_18376428 0 18376428 T T T T T T T T C C C C T T T T T T C C
29 chr29_18376652 0 18376652 C C C C C C C C T T T T C C C C C C T T
29 chr29_18382955 0 18382955 C C T T T T C C C C C C C C C C C C C C
29 chr29_18387212 0 18387212 G G G G G G G G A A A A G G G G G G A A
29 chr29_18389475 0 18389475 G G G G G G G G G G G G C G G G G G G G
29 chr29_18399308 0 18399308 T T T T T T T T C C C C T T T T T T C C
29 chr29_18399803 0 18399803 T T T T C T T T T T T T T T T T T T T T
29 chr29_18402823 0 18402823 C C C C C T C C C C C C C C C C C C C C
29 chr29_18403348 0 18403348 C C C C C C C C T T T T C C C C C C T T
29 chr29_18405917 0 18405917 C T C C C C C C C C C C C C C C C C C C
29 chr29_18415416 0 18415416 G G G G G G G G A A A A G G G G G G A A
29 chr29_18416670 0 18416670 C C C C C C C C C C T T C C C C C C C C
29 chr29_18418972 0 18418972 G G T T T T G G T T T T T T T T T T T T
29 chr29_18421968 0 18421968 A A A A A A A A A A A A A A G G A A A A
29 chr29_18426477 0 18426477 A A A A A A A A T T T T A A A A A A T T
29 chr29_18428527 0 18428527 C C T T T T C C T T T T T T T T T T T T
29 chr29_18435192 0 18435192 T T T T T T T T C C C C T T T T T T C C
29 chr29_18437592 0 18437592 T T T T T T T T T T A A T T T T T T T T
29 chr29_18444889 0 18444889 A A A A A A A A A A A A A A G G A A A A
29 chr29_18452183 0 18452183 C C G G G G C C G G G G G G G G G G G G
29 chr29_18454030 0 18454030 C C C C C C C C C C C C C T C C C C C C
29 chr29_18460915 0 18460915 A G G G G G G G G G G G G G G G G G G G
29 chr29_18465724 0 18465724 T T T T T T T T C C C C T T T T T T C C
29 chr29_18467903 0 18467903 G G G G A A G G A A A A A A A A A A A A
29 chr29_18477362 0 18477362 C C C C C C C C T T T T C C C C C C T T
29 chr29_18477581 0 18477581 C T C C C C C C C T C C C C C C C C T T
29 chr29_18480881 0 18480881 C C C C C T C C C C C C C C C C C C C C
29 chr29_18487062 0 18487062 G G G G G G G G G G G G A G G G G G G G
29 chr29_18488692 0 18488692 A A A A A T A A A A A A A A A A A A A A
29 chr29_18491174 0 18491174 A A A A A G A A A A A A A A A A A A A A
29 chr29_18492681 0 18492681 A A A A A A A A C C C C A A A A A A C C
29 chr29_18494580 0 18494580 C C C C C C C C C C C C C C C C T T C C
29 chr29_18498780 0 18498780 T T T T T T T T C C C C T T T T T T C C
29 chr29_18507348 0 18507348 A A A A A A A A A A A A A A A A A G A A
29 chr29_18510209 0 18510209 A A A A A A A A G G G G A A A A A A G G
29 chr29_18521125 0 18521125 T T T T T T T T C C C C T T T T T T C C
29 chr29_18526167 0 18526167 C C C C C C C C C C C C C T C C C C C C
29 chr29_18527415 0 18527415 T T T T T T T T T T T T T T G T T T T T
29 chr29_18547495 0 18547495 C C C C C C C C C C C C C C C G C C C C
29 chr29_18552782 0 18552782 G G A A A A G G A A A A A A A A A A A A
29 chr29_18552938 0 18552938 A A A A A A A A G G G G A A A A A A G G
29 chr29_18557187 0 18557187 C C C C C C C C C C C C C C A C C C C C
29 chr29_18559109 0 18559109 T T T T T T T T T T T T T T T T C C T T
29 chr29_18574668 0 18574668 C C C C C C C C G G G G C C C C C C C C
29 chr29_18590931 0 18590931 T T T T T T T T C C C C T T T T T T C C
29 chr29_18604023 0 18604023 G G G G G G G G G G G G G G G G A A G G
29 chr29_18610524 0 18610524 T T T T T T T T G G G G T T T T T T G G
29 chr29_18611651 0 18611651 T T T T T T T T C C C C T T T T T T C C
29 chr29_18611663 0 18611663 T T T T T T T T C C C C C C C C C C C C
29 chr29_18611695 0 18611695 C C C C C C C C C C T T C C C C C C T T
29 chr29_18615410 0 18615410 G G A G G G G G A A A A G G G G A A A A
29 chr29_18620361 0 18620361 G G G G G G G G A A A A G G G G G G A A
29 chr29_18621567 0 18621567 A A A A A A A A C C C C A A A A A A C C
29 chr29_18627318 0 18627318 G G G G G G G G A G G G G G G G G G G G
29 chr29_18634766 0 18634766 A A A A A A A A A A A A G G A A A A A A
29 chr29_18636544 0 18636544 C C C C C C C C C T T T C C C C C C T T
29 chr29_18641699 0 18641699 A A A A A A A A A A A A G G A A A A A A
29 chr29_18644956 0 18644956 G G T T T T G G T T T T G G G G G G T T
29 chr29_18645754 0 18645754 A A A G A A A A A A A A A A A A A A A A
29 chr29_18646009 0 18646009 C C C C C C C C C C C C C C C C C T C C
29 chr29_18651761 0 18651761 C C C T T T C C T T T T C C C C C C T T
29 chr29_18653658 0 18653658 T T T T T T T T C C C C T T T T T T T T
29 chr29_18655384 0 18655384 A A T T T T A A T T T T T T T T T T T T
29 chr29_18678716 0 18678716 T T T T T T T T C C C C T T T T T T C C
29 chr29_18678841 0 18678841 T T T T T T T T T T T T T T T T G G T T
29 chr29_18679487 0 18679487 T T T T T T T T C C C C T T T T T T C C
29 chr29_18681169 0 18681169 T T T T T T T T G G G G G G G G G G G G
29 chr29_18713274 0 18713274 C C C C C C C C T T T T C C C C C C T T
29 chr29_18714437 0 18714437 A A A A A A A A G G G G A A A A A A G G
29 chr29_18720031 0 18720031 T T T T T T T T C C C C T T T T T T C C
29 chr29_18721675 0 18721675 G G A G G G G G G G G G G G G G G G G G
29 chr29_18723512 0 18723512 C C C C C C C C G G G G C C C C C C G G
29 chr29_18724302 0 18724302 C C C C C C C C T T T T C C C C C C T T
29 chr29_18739375 0 18739375 G G G G G G G G A A A A G G G G G G A A
29 chr29_18740059 0 18740059 A A A A A A A A C C C C A A A A A A A A
29 chr29_18747530 0 18747530 C C C C C T C C C C C C C C C C C C C C
29 chr29_18749162 0 18749162 A A A A A A A A G G G G A A A A A A G G
29 chr29_18761767 0 18761767 A A A A A A A A G G G G A A A A A A G G
29 chr29_18766562 0 18766562 C C C C C C C C C C C C C G C C C C C C
29 chr29_18770003 0 18770003 C C C C C C C C T T T T C C C C C C T T
29 chr29_18772408 0 18772408 C C C C C C C C C C C C C C C C T T C C
29 chr29_18774794 0 18774794 C C C C C C C C C C C C C T C C C C C C
29 chr29_18777374 0 18777374 G G G G G G G G A G G G G G G G G G A A
29 chr29_18790892 0 18790892 G G G G G G G G G G G G G G A G G G G G
29 chr29_18791649 0 18791649 C C A A C C C C C C C C C C C C C C C C
29 chr29_18793960 0 18793960 C T C C C C T T C C C C C C C C C C C C
29 chr29_18795056 0 18795056 A A A A A A A A G G G G A A A A A A G G
29 chr29_18795328 0 18795328 G G G G G G G G A A G G G G G G G G A A
29 chr29_18816287 0 18816287 G G G G G G G G A A A A G G G G G G A A
29 chr29_18817132 0 18817132 T T T T T T T T T T T T T T T T G T T T
29 chr29_18843036 0 18843036 T T T T T T T T T T A T T T T T T T T T
29 chr29_18844522 0 18844522 T T C C C C T T C C C C C C C C C C C C
29 chr29_18848002 0 18848002 G G G G G G G G C C C C G G G G G G C C
29 chr29_18848673 0 18848673 A A A A A A A A T T T T A A A A A A T T
29 chr29_18863723 0 18863723 G G G G G G G G T T T T G G G G G G T T
29 chr29_18865710 0 18865710 C C T T T T C C C C C C C C C C C C C C
29 chr29_18889215 0 18889215 G G G G G G G G A A A A G G G G G G A A
29 chr29_18889595 0 18889595 G G G G G G G G A A A A G G G G G G A A
29 chr29_18890091 0 18890091 G G G G G G G G C C C C G G G G G G C C
29 chr29_18893325 0 18893325 G G G G G G G G C C C C G G G G G G C C
29 chr29_18895933 0 18895933 T T T T T T T T G G T T T T T T T T G G
29 chr29_18898324 0 18898324 T T T T T T T T G T T T T T T T T T T T
29 chr29_18900942 0 18900942 C C C C C C C C C C C C C C C C A A C C
29 chr29_18906588 0 18906588 T T C C T T T T T T T T T T T T T T T T
29 chr29_18907540 0 18907540 T T C C C C T T C C C C T T T T T T C C
29 chr29_18916376 0 18916376 A A A A A A A A A A A A A A A A G G A A
29 chr29_18925945 0 18925945 A A G G G G A A G G G G G G A A G G G G
29 chr29_18929728 0 18929728 C C C C C C C C C C C C C C C C T T C C
29 chr29_18934931 0 18934931 C C C T C C C C C C C C C C C C C C C C
29 chr29_18950949 0 18950949 C C C C C C C C C C C C T T C T C C C C
29 chr29_18953295 0 18953295 G G G G G G G G A A A A G G G G G G A A
29 chr29_18966052 0 18966052 C C C C C C C C T T T T C C C C C C T T
29 chr29_18980670 0 18980670 C C G G G G C C C C C C G G G G G G C C
29 chr29_18983986 0 18983986 G G G G G G G G A A A A G G G G G G A A
29 chr29_18991992 0 18991992 T T T T T T T T C C T T T T T T T T C C
29 chr29_18992973 0 18992973 A A A A A A A A A A A A A T A A A A A A
29 chr29_18995811 0 18995811 A A A A A A A A G G G G A A A A A A G G
29 chr29_19004025 0 19004025 G G G G T T G G T T T T G G G G G G T T
29 chr29_19005019 0 19005019 A A G G A A A A A A A A A A A A A A A A
29 chr29_19027067 0 19027067 A A A A A A A A G G G G A A A A A A G G
29 chr29_19029495 0 19029495 T T T T T T T T T T T T C T T T T T T T
29 chr29_19030279 0 19030279 G G G G G G G G G G G G G T G G G G G G
29 chr29_19042495 0 19042495 C C C C C C C C T T T T C C C C C C T T
29 chr29_19043621 0 19043621 G G G G G G G G G G A A G G G G G G G G
29 chr29_19050359 0 19050359 C C T T T T C C T T T T T T T T T T T T
29 chr29_19050579 0 19050579 C C C C C C C C T T T T C C C C C C T T
29 chr29_19058323 0 19058323 C C C C C C C C C C C C A A C C C C C C
29 chr29_19068887 0 19068887 T T T T T T T T T T T T C T T T T T T T
29 chr29_19075877 0 19075877 C C T T C T C C C C C C C C C C C C C C
29 chr29_19076570 0 19076570 G G G G G G G G A G G G G G G G G G G G
29 chr29_19081374 0 19081374 C C C C C C C C A A A A C C C C C C A A
29 chr29_19094255 0 19094255 C C C C C T C C C C C C C C C C C C C C
29 chr29_19098550 0 19098550 A A A A A G A A A A A A A A A A A A A A
29 chr29_19103512 0 19103512 T T T T T T T T C C C C T T T T T T C C
29 chr29_19120515 0 19120515 A A A A A A A A A A A A A A A G A A A A
29 chr29_19128192 0 19128192 A A A A A G A A A A A A A A A A A A A A
29 chr29_19138649 0 19138649 G G G G G G G G G G G G G G G G A G G G
29 chr29_19141431 0 19141431 G G A A G G G G G G G G G G G G G G G G
29 chr29_19141737 0 19141737 C C C C C C C C C C C C C C T T C C C C
29 chr29_19151616 0 19151616 G G G G G G G G G G G G G G C G G G G G
29 chr29_19151788 0 19151788 G G G G G G G G A A A A G G G G G G A A
29 chr29_19155380 0 19155380 G G G G A A G G G G G G G G G G G G G G
29 chr29_19156419 0 19156419 C C C C C C C C C T C C C C C C C C C C
29 chr29_19164469 0 19164469 A A A A A A A A A A A A A A A A A G A A
29 chr29_19167942 0 19167942 G G G G G G G G A A A A G G G G G G A A
29 chr29_19175434 0 19175434 G G G G G G G G G G G G A G G G G G G G
29 chr29_19179709 0 19179709 C C C C C C C C C C C C C C C C T T C C
29 chr29_19182130 0 19182130 C C C C C C C C G G C C C C C C C C C C
29 chr29_19202540 0 19202540 T T T T T T T T C C C C T T T T T T T T
29 chr29_19210316 0 19210316 T T C C C C T T C C C C C C C C C C C C
29 chr29_19211195 0 19211195 T T T T T T T T T T C C T T T T T T C C
29 chr29_19218547 0 19218547 C C C C C C C C T T T T C C C C C C T T
29 chr29_19221742 0 19221742 G G A A A A G G G G G G G G G G G G G G
29 chr29_19238878 0 19238878 T T C C C C T T C C C C C C C C C C C C
29 chr29_19241428 0 19241428 A A A A A A A A G G G G A A A A A A G G
29 chr29_19243667 0 19243667 C C C C C G C C C C C C C C C C C C C C
29 chr29_19250225 0 19250225 G G G G A A G G G G G G A A A A A A G G
29 chr29_19250982 0 19250982 T T T T T T T T T T T T G G T T T T T T
29 chr29_19252041 0 19252041 C C C C C C C C C C C C C C C C T T C C
29 chr29_19252108 0 19252108 C C T T C C C C C C C C C C C C C C C C
29 chr29_19259432 0 19259432 T T A A A A T T A A A A A A A A A A A A
29 chr29_19261596 0 19261596 A A G G G G A A A A A A G G G G G G A A
29 chr29_19263419 0 19263419 G G G G G G G G T T T T G G G G G G T T
29 chr29_19270853 0 19270853 C C C C C C C C C C C C C C C T C C C C
29 chr29_19270990 0 19270990 A A A A A A A A A A G G A A A A A A A A
29 chr29_19277613 0 19277613 T T T T C C T T T T T T T T T T T T T T
29 chr29_19280846 0 19280846 G G G G G G G G G G G G A A G G G G G G
29 chr29_19293878 0 19293878 A A A A A A A A A A G G A A A A A A A A
29 chr29_19300794 0 19300794 T T T T T T T T C C C C T T T T T T C C
29 chr29_19316134 0 19316134 C C C C C C C C C C C C C C C C G G C C
29 chr29_19316889 0 19316889 G G G G G G G G C G G G G G G G G G G G
29 chr29_19327055 0 19327055 A A A A A A A A A A A A A A A G A A A A
29 chr29_19327604 0 19327604 A A A A A A A A T T T T A A A A A A T T
29 chr29_19338543 0 19338543 A G G G G G G G G G G G G G G G G G G G
29 chr29_19349169 0 19349169 A A A A A A A A G G G G A A A A A A G G
29 chr29_19363416 0 19363416 T T T T T T T T G G G G T T T T T T G G
29 chr29_19363580 0 19363580 C C C C C C C C C C C C C T C C C C C C
29 chr29_19363734 0 19363734 T T T T C T T T T T T T T T T T T T T T
29 chr29_19377431 0 19377431 C C C C C C C C C C C C C C C T C C C C
29 chr29_19379941 0 19379941 A A G G A G A A A A A A A A A A A A A A
29 chr29_19390195 0 19390195 A A A A A A A A A A A A A G A A A A A A
29 chr29_19390892 0 19390892 A A A A A A A A A C A A A A A A A A C C
29 chr29_19405338 0 19405338 C C G G G G C C G G G G G G G G G G G G
29 chr29_19405607 0 19405607 A A A A A G A A A A A A A A A A A A A A
29 chr29_19418031 0 19418031 G G G G G G G G A A A A G G G G G G A A
29 chr29_19424651 0 19424651 G G G G G G G G G G G G A G G G G G G G
29 chr29_19424766 0 19424766 C C C C C C C C C C C C C C C C C T C C
29 chr29_19426972 0 19426972 C C C C C C C C C C C C C C C C A C C C
29 chr29_19427879 0 19427879 T T T T C T T T T T T T T T T T T T T T
29 chr29_19430276 0 19430276 G G G G G G G G G T G G G G G G G G G G
29 chr29_19432562 0 19432562 C C C C C C C C A A A A C C C C C C A A
29 chr29_19433540 0 19433540 A A G G G G A A G G G G G G G G G G G G
29 chr29_19435617 0 19435617 G G G G G G G G A A A A G G G G G G A A
29 chr29_19436492 0 19436492 G G G G A G G G G G G G G G G G G G G G
29 chr29_19437705 0 19437705 G G G G A G G G G G G G G G G G G G G G
29 chr29_19438369 0 19438369 T T T T T T T T C C C C T T T T T T C C
29 chr29_19438762 0 19438762 A A A A A G A A A A A A A A A A A A A A
29 chr29_19443954 0 19443954 A A A A A A A A G G G G A A A A A A G G
29 chr29_19452468 0 19452468 A A A A A A A A C C C C A A A A A A C C
29 chr29_19452660 0 19452660 G G G G G G G G A A A A G G G G G G A A
29 chr29_19455806 0 19455806 A A A A A A A A G G G G A A A A A A G G
29 chr29_19463003 0 19463003 A A A A A A A A C C C C A A A A A A C C
29 chr29_19470817 0 19470817 T T T T T T T T C C C C T T T T T T C C
29 chr29_19473458 0 19473458 G G C C G G G G G G G G G G G G G G G G
29 chr29_19473820 0 19473820 A A A A A A A A A A A A A G A A A A A A
29 chr29_19475215 0 19475215 G G G G G G G G G G A A G G G G G G G G
29 chr29_19477686 0 19477686 A A A A A A A A G G G G A A A A A A G G
29 chr29_19481356 0 19481356 A A A A A A A A C C C C A A A A A A C C
29 chr29_19484930 0 19484930 A A A G A A A A A A A A A A A A A A A A
29 chr29_19488296 0 19488296 G G G G G G G G G G A A G G G G G G G G
29 chr29_19511686 0 19511686 C G G G G G C C G G G G G G G G G G G G
29 chr29_19514402 0 19514402 G G G G G G G G A A A A G G G G G G A A
29 chr29_19514806 0 19514806 T T T T T T T T C T C T T T T T T T T T
29 chr29_19519004 0 19519004 C C C T C C C C C C C C C C C C C C C C
29 chr29_19522333 0 19522333 T T T T T T T T C C C C T T T T T T C C
29 chr29_19523465 0 19523465 G G G G G G G G G T G T G G G G G G T T
29 chr29_19529623 0 19529623 A A A A A A A A G G G G A A A A A A G G
29 chr29_19532292 0 19532292 A A A A A A A A A A A A A A C C A A A A
29 chr29_19558577 0 19558577 G G G G G G G G A A A A G G G G G G A A
29 chr29_19566033 0 19566033 A A A A A A A A G G G G A A A A A A G G
29 chr29_19572427 0 19572427 C C C C C C C C C C C C C T C C C C C C
29 chr29_19574804 0 19574804 C C C C C C C C C C C C C C C C T T C C
29 chr29_19575766 0 19575766 A A A A A A A A A G A G A A A A A A A A
29 chr29_19585805 0 19585805 A A G G G G G G G G G G G G G G G G G G
29 chr29_19588418 0 19588418 G G G G G G A A G G G G G G A A G G G G
29 chr29_19589119 0 19589119 G G C C C C G G G G G G G G G G G G G G
29 chr29_19591687 0 19591687 A A A A A A A A G G G G A A A A A A G G
29 chr29_19595776 0 19595776 A A A A A A A A A A A A G G A A A A A A
29 chr29_19602141 0 19602141 C C C C T T C C C C C C C C C C C C C C
29 chr29_19602152 0 19602152 T T T T T T T T T T T T T T T T C C T T
29 chr29_19606503 0 19606503 A A G G G G A A G G G G G G G G G G G G
29 chr29_19615661 0 19615661 T T C C C T T T C C C C T T T T T T C C
29 chr29_19620478 0 19620478 G G G G G G G G C C C C G G G G G G C C
29 chr29_19622921 0 19622921 A A A A A A A A A A A A G G A A A A A A
29 chr29_19625088 0 19625088 T T C C C C T T C C C C T T T T T T C C
29 chr29_19626810 0 19626810 T T T T T T T T A A A A T T T T T T A A
29 chr29_19633494 0 19633494 G G G G G G A A G G G G A A A A A A G G
29 chr29_19635244 0 19635244 T T T T T T T T C C C C T T T T T T C C
29 chr29_19636106 0 19636106 G G G G G G A A G G G G G G G G G G G G
29 chr29_19638046 0 19638046 G G T T T T G G T T T T G G G G G G T T
29 chr29_19642827 0 19642827 C C C C C C C C T T T T C C C C C C T T
29 chr29_19644131 0 19644131 T T C C C T T T T T T T T T T T T T T T
29 chr29_19647987 0 19647987 A A G G A G A A G G G G G G G G A A G G
29 chr29_19650588 0 19650588 G G G G A A G G A A A A G G G G G G A A
29 chr29_19663371 0 19663371 T T T T T T T T C T C C T T T T T T C C
29 chr29_19664673 0 19664673 T T T T T T T T T T T T T T C C T T T T
29 chr29_19665517 0 19665517 A A A A A A A A A T T T A A A A A A T T
29 chr29_19668509 0 19668509 A A A A A A A A A A A A A A A A G G A A
29 chr29_19674519 0 19674519 C C C C C C C C C C C C T T C C C C C C
29 chr29_19684430 0 19684430 A A A A A A A A C C C C A A A A A A C C
29 chr29_19686961 0 19686961 C C C C C C C C C C C C C C T T C C C C
29 chr29_19687192 0 19687192 G G G G G G G G A A A A G G G G G G A A
29 chr29_19692914 0 19692914 C C C C C C C C C C C C C C C C C G C C
29 chr29_19693804 0 19693804 T T T T T T T T A T A T T T T T T T T T
29 chr29_19694980 0 19694980 G G G G G G G G T T T T G G G G G G T T
29 chr29_19695002 0 19695002 A A G G G G A A G G G G G G G G G G G G
29 chr29_19700852 0 19700852 T T T T T T T T T T T T T T T T A A T T
29 chr29_19706366 0 19706366 C C C T C C C C C C C C C C C C C C C C
29 chr29_19720692 0 19720692 C C C C C C C C G G G G C C C C C C G G
29 chr29_19721778 0 19721778 G G G G G G G G G G A G G G G G G G G G
29 chr29_19732164 0 19732164 G G G G G G G G G G G G G G G G A G G G
29 chr29_19736461 0 19736461 C C C C C T C C C C C C C C T T C C C C
29 chr29_19736772 0 19736772 A A A A A A A A G G G G G G A A G G G G
29 chr29_19737061 0 19737061 T T T T T T T T C C C C C C T T C C C C
29 chr29_19737931 0 19737931 C C T T T T C C T T T T T T T T T T T T
29 chr29_19738627 0 19738627 T T T T T T C C T T T T T T T T T T T T
29 chr29_19739052 0 19739052 C C C C C C C C T T T T C C C C C C T T
29 chr29_19742013 0 19742013 A A G G G G A A G G G G G G G G G G G G
29 chr29_19745243 0 19745243 A A G G G G A A G G G G G G G G G G G G
29 chr29_19749520 0 19749520 T T T T T T T T T T T T T T T T A A T T
29 chr29_19752472 0 19752472 C C C C C C C C C C C C A C A A C C C C
29 chr29_19758165 0 19758165 C C C C T T C C C C C C C C C C C C C C
29 chr29_19759032 0 19759032 C C C C C C C C C C C C C C T T C C C C
29 chr29_19768008 0 19768008 T T T T T T T T C C C C T T T T T T C C
29 chr29_19768409 0 19768409 G G G G G G G G C C C C G G G G G G C C
29 chr29_19777971 0 19777971 C C C C C C C C T T T T C C C C C C T T
29 chr29_19793473 0 19793473 T T C C C C T T C C C C C C C C C C C C
29 chr29_19802714 0 19802714 T T C C C C T T C C C C C C C C C C C C
29 chr29_19805233 0 19805233 T T T T C C T T T T T T T T T T T T T T
29 chr29_19808912 0 19808912 A A A A A A A A A G A G A A A A A A G G
29 chr29_19813075 0 19813075 G G G G G G G G G G G G A A A A A A G G
29 chr29_19822852 0 19822852 A A A A A A A A A G A A A A A A A A A A
29 chr29_19825831 0 19825831 C C C C C C C C T T T T C C C C C C T T
29 chr29_19826340 0 19826340 T T C C C C T T C C C C C C C C C C C C
29 chr29_19827555 0 19827555 G G G G G G G G C C C C G G G G G G C C
29 chr29_19828827 0 19828827 C C C C C C C C C T T T C C C C C C C C
29 chr29_19829213 0 19829213 G G G G G G G G A A A A G G G G G G A A
29 chr29_19832595 0 19832595 A A G G G G A A G G G G A A A A A A G G
29 chr29_19835884 0 19835884 C C C C C C C C T T T T C C C C C C T T
29 chr29_19838919 0 19838919 G G G G G G G G T T T T G G G G G G T T
29 chr29_19839374 0 19839374 C C C C C C C C C C C C C T C C C C C C
29 chr29_19841747 0 19841747 G G G G G G G G G G G G A G G G G G G G
29 chr29_19845692 0 19845692 T T C C C C T T T T T T C C C C C C T T
29 chr29_19846229 0 19846229 T T C C C C T T C C C C C C C C C C C C
29 chr29_19846906 0 19846906 C C C C C C C C G G G G C C C C C C G G
29 chr29_19852558 0 19852558 C C C C C C C C C C C C C C C C C T C C
29 chr29_19857002 0 19857002 T T C C C C T T C C C C C C C C C C C C
29 chr29_19859139 0 19859139 C C T T C C C C C C C C C C C C C C C C
29 chr29_19860258 0 19860258 C C C C C C C C G G G G C C C C C C G G
29 chr29_19861040 0 19861040 G G G G G G G G A A A A G G G G G G A A
29 chr29_19862030 0 19862030 C C C C C C C C T T T T C C C C C C T T
29 chr29_19864412 0 19864412 A A G G G G A A A A A A G G G G G G A A
29 chr29_19866440 0 19866440 G G G G G G G G A A G G G G G G G G G G
29 chr29_19874343 0 19874343 C C C C C C C C C C C C C T C C C C C C
29 chr29_19874898 0 19874898 T T A A A A T T T T T T T T T T T T T T
29 chr29_19875839 0 19875839 T T T T T T T T C C C C T T T T T T C C
29 chr29_19881590 0 19881590 G G G G G G G G A A A A G G G G G G A A
29 chr29_19883968 0 19883968 C C C C C C C C C C C C C T C C C C C C
29 chr29_19884795 0 19884795 C C C C C C C C T T T T C C C C C C T T
29 chr29_19889640 0 19889640 A A A A A A A A G G G G A A A A A A G G
29 chr29_19891547 0 19891547 C C C C C C C C C C C C C C T T C C C C
29 chr29_19894832 0 19894832 A A A A A A A A T T T T A A A A A A T T
29 chr29_19897399 0 19897399 C C A A A A C C A A A A A A A A A A A A
29 chr29_19901452 0 19901452 A A A A A A A A A A A A C C C C A A A A
29 chr29_19903527 0 19903527 C T C C C C C C T T T T C C C C C C T T
29 chr29_19908087 0 19908087 C G C C C C C C C C C C C C C C C C C C
29 chr29_19911769 0 19911769 C C T T C C C C C C C C C C C C T T C C
29 chr29_19912392 0 19912392 C C C C C C C C G G G G C C C C C C G G
29 chr29_19929308 0 19929308 C C C C A A C C C C C C C C C C C C C C
29 chr29_19938693 0 19938693 C C C C C C C C A A A A C C C C C C C C
29 chr29_19940921 0 19940921 G G A A G G G G G G G G G G G G G G G G
29 chr29_19946364 0 19946364 T T T T T T T T G T T T T T T T T T T T
29 chr29_19949342 0 19949342 A A A A A A A A G G G G A A A A A A G G
29 chr29_19956128 0 19956128 A A A A A A A A G G G G A A A A A A A A
29 chr29_19958443 0 19958443 C C C C C C C C C C C C C C C C G G C C
29 chr29_19963566 0 19963566 A A A A A A A A A A A A A C A A A A A A
29 chr29_19963918 0 19963918 A A A T A A A A A A A A A A A A A A A A
29 chr29_19964998 0 19964998 C C T T C C C C C C C C C C C C T T C C
29 chr29_19988176 0 19988176 A G G G G G G G G G G G G G G G G G G G
29 chr29_19988643 0 19988643 T T T T T T T T C C C C T T T T T T C C
29 chr29_19995876 0 19995876 T T T T T T T T C C C C T T T T T T C C
29 chr29_19997899 0 19997899 T T T T T T T T A A A A T T T T T T A A
29 chr29_20008765 0 20008765 C C C C C C C C C C C C C C C T C C C C
29 chr29_20009321 0 20009321 T T C C C C T T C C C C C C C C C C C C
29 chr29_20009874 0 20009874 G G G G G G G G T T T T G G G G G G T T
29 chr29_20014750 0 20014750 T T T T T T T T A A A A T T T T T T A A
29 chr29_20017537 0 20017537 C C C C C C C C C C C C C C C C A A C C
29 chr29_20019080 0 20019080 T T T T T T T T C C C C T T T T T T C C
29 chr29_20020164 0 20020164 T T C C C C T T C C C C C C C C C C C C
29 chr29_20024907 0 20024907 A A A A A C A A A A A A A A A A A A A A
29 chr29_20026995 0 20026995 A A A A A A A A G G G G A A A A A A G G
29 chr29_20027699 0 20027699 A G A A A A A A A A A A A A A A A A A A
29 chr29_20028899 0 20028899 C C C C C C C C G G G G C C C C C C G G
29 chr29_20037020 0 20037020 T T C C T T T T T T T T T T T T T T T T
29 chr29_20049907 0 20049907 T T T T T T T T G G G G T T T T T T G G
29 chr29_20050334 0 20050334 C C T T C C C C C C C C C C C C C C C C
29 chr29_20056581 0 20056581 G G G G G G G G G G G G A A G G G G G G
29 chr29_20065599 0 20065599 C C C C C C T T C C C C C C C C C C C C
29 chr29_20067123 0 20067123 A A A A A A A A A A A A G G A A A A A A
29 chr29_20068383 0 20068383 T T T T T T T T T T T T T T C C T T T T
29 chr29_20070316 0 20070316 A A A A A A A A T T T T A A A A A A T T
29 chr29_20076495 0 20076495 C C C C C C C C T T T T C C C C C C T T
29 chr29_20083668 0 20083668 A A G G G G A A A A A A A A A A A A A A
29 chr29_20085623 0 20085623 A G A A A A A A A A A A A A A A A A A A
29 chr29_20085658 0 20085658 C C C C C C C C C C C C C T C C C C C C
29 chr29_20087248 0 20087248 A A A A A A A A G G G G A A A A A A G G
29 chr29_20099664 0 20099664 A A T T T T A A A A A A A A A A A A A A
29 chr29_20110136 0 20110136 C C C C C C C C G G G G C C C C C C G G
29 chr29_20110485 0 20110485 G G G G G G G G G G G G G G G G G T G G
29 chr29_20112589 0 20112589 A A A A A A A A G G G G A A A A A A G G
29 chr29_20113293 0 20113293 A C A C A C A C A A A A A C A C A C A A
29 chr29_20119903 0 20119903 C C C C C C C C A A A A C C C C C C A A
29 chr29_20127945 0 20127945 C C C C C C C C C C C C C C G G C C C C
29 chr29_20136498 0 20136498 A A A A A A A A A G A A A A A A A A A A
29 chr29_20141550 0 20141550 G G G G G G G G G G G G A A G G G G G G
29 chr29_20145408 0 20145408 G G G G G G G G G G G G C G G G G G G G
29 chr29_20146184 0 20146184 C C T T T T C C T T T T T T T T T T T T
29 chr29_20173942 0 20173942 A A A A A A A A A A A A G G A A A A A A
29 chr29_20183417 0 20183417 G G G G G G G G G G G G G G G G G T G G
29 chr29_20188070 0 20188070 T T T T T T C C C C C C C T C C C C C C
29 chr29_20189202 0 20189202 G G G G G G G G A A A A G G G G G G A A
29 chr29_20197706 0 20197706 C C C C C C C C T T T T C C C C C C T T
29 chr29_20204060 0 20204060 T T C T T T T T C C C C C C C C C C C C
29 chr29_20205398 0 20205398 A A G G G G A A G G G G G G G G G G G G
29 chr29_20208130 0 20208130 C G C C C C C C C C C C C C C C C C C C
29 chr29_20215426 0 20215426 C C C C C C C C C C C C C C C C C T C C
29 chr29_20215699 0 20215699 A A A A A A A A G G G G A A A A A A G G
29 chr29_20218463 0 20218463 G G G G G G G G A G G G G G G G G G G G
29 chr29_20219146 0 20219146 A A G G A G A A A A A A A A A A A A A A
29 chr29_20219331 0 20219331 C C C T C C C C C C C C C C C C C C C C
29 chr29_20219669 0 20219669 G G G G G G G G C C C C G G G G G G C C
29 chr29_20225907 0 20225907 A A A A T T A A A A A A A A A A A A A A
29 chr29_20226344 0 20226344 C C C C C C C C C C C C T T C C C C C C
29 chr29_20226575 0 20226575 A A A A A A A A A A A A A A A A G G A A
29 chr29_20241524 0 20241524 T T A T T T T T T T T T T T T T T T T T
29 chr29_20244637 0 20244637 A A A A G G A A A A A A A A A A A A A A
29 chr29_20247673 0 20247673 A A A A A A A A A C A A A A A A A A A A
29 chr29_20250188 0 20250188 C C C C C C C C G G G G C C C C C C G G
29 chr29_20252919 0 20252919 G G G G G G G G G T G G G G G G G G G G
29 chr29_20259014 0 20259014 T T T T T T T T C C C C T T T T T T C C
29 chr29_20259083 0 20259083 C C G G C C C C G G G G G G G G G G G G
29 chr29_20262391 0 20262391 A A G G G G A A A A A A A A A A A A A A
29 chr29_20273332 0 20273332 A A A A A A A A G G G G G G G G G G G G
29 chr29_20273842 0 20273842 G G G G G G G G G G G G G G G G G T G G
29 chr29_20274146 0 20274146 G G C C C C G G C C C C C C C C C C C C
29 chr29_20290257 0 20290257 C C C C C C C C C C C C T T C C C C C C
29 chr29_20296480 0 20296480 C C C C C C C C C C C C G G C C C C C C
29 chr29_20296504 0 20296504 T T C C T T T T T T T T T T T T T T T T
29 chr29_20300470 0 20300470 C C T T T T C C T T T T T T T T T T T T
29 chr29_20310574 0 20310574 T T C C T T T T C C C C C C C C C C C C
29 chr29_20312776 0 20312776 C T C C C C C C C C C C C C C C C C C C
29 chr29_20323678 0 20323678 A A A A A A G G A A A A A A A A A A A A
29 chr29_20333493 0 20333493 T T T T T T T T T T T T T T C C T T T T
29 chr29_20333765 0 20333765 T T T T T T T T G G G G T T T T T T G G
29 chr29_20338048 0 20338048 T T T T T T T T C C C C T T T T T T C C
29 chr29_20343040 0 20343040 G G G G G G G G T T T T G G G G G G T T
29 chr29_20352744 0 20352744 C C C C C T C C C C C C C C C C C C C C
29 chr29_20354835 0 20354835 A A A A A A A A A A A A A C C C A A A A
29 chr29_20360482 0 20360482 A A G G G G A A G G G G G G G G G G G G
29 chr29_20360791 0 20360791 G G G G G G G G A A A A G G G G G G A A
29 chr29_20366955 0 20366955 G G C C C C G G G G G G G G G G G G G G
29 chr29_20369005 0 20369005 G G G G G G G G G G G G G G A A G G G G
29 chr29_20370384 0 20370384 C C C C C C C C C C C T C C C C C C C C
29 chr29_20370522 0 20370522 G G G G G G G G A A A A G G G G G G A A
29 chr29_20371093 0 20371093 G T G T G T T T G G G G G G G G G G G G
29 chr29_20376302 0 20376302 G G G G G G G G A A A A G G G G G G A A
29 chr29_20383888 0 20383888 T T T T C T T T C C C C C C C C C C C C
29 chr29_20391617 0 20391617 C C C C C C C C T T T T C C C C C C C C
29 chr29_20395677 0 20395677 G G G G G G G G C C C C G G G G G G C C
29 chr29_20401447 0 20401447 C C C C C C C C C C C C C C C C C T C C
29 chr29_20406940 0 20406940 G G G G A G G G G G G G G G G G G G G G
29 chr29_20417255 0 20417255 G G G G A G G G G G G G G G G G G G G G
29 chr29_20418296 0 20418296 G G G G G G G G G G G G G G C G G G G G
29 chr29_20418903 0 20418903 G G G G G G G G A A A A G G G G G G A A
29 chr29_20419903 0 20419903 C C C C C C C C T T T T C C C C C C T T
29 chr29_20422315 0 20422315 C C T T C C C C C C C C C C C C C C C C
29 chr29_20423962 0 20423962 A A A A A A A A A A A A A C A A A A A A
29 chr29_20433170 0 20433170 G G G G G G G G G G G G G G G T G G G G
29 chr29_20434119 0 20434119 A A G G G G A A G G G G A A A A A A G G
29 chr29_20440421 0 20440421 G G G G G G G G A A A A G G G G G G A A
29 chr29_20440657 0 20440657 C C C C C C C C T T T T C C C C C C T T
29 chr29_20442275 0 20442275 T T T T T T T T C T T T T T T T T T T T
29 chr29_20445426 0 20445426 T T C C T T T T T T T T T T T T T T T T
29 chr29_20446773 0 20446773 C C C C C T C C C C C C C C C C C C C C
29 chr29_20450041 0 20450041 C C C C C C C C T T T T C C C C C T T T
29 chr29_20460544 0 20460544 G G G G G G G G A A A A G G G G G G A A
29 chr29_20467004 0 20467004 T T T T T T T T G G G G T T T T T T G G
29 chr29_20472564 0 20472564 G G G G G G G G A A A A G G G G G G A A
29 chr29_20473931 0 20473931 C C C C C T C C C C C C C C C C C C C C
29 chr29_20473982 0 20473982 G G G G A G G G G G G G G G G G G G G G
29 chr29_20475728 0 20475728 T T T T T T T T A A A A T T T T T T A A
29 chr29_20483858 0 20483858 T T T T T T T T T T T T A T T T T T T T
29 chr29_20485945 0 20485945 C C C C C C C C G G G G C C C C C C G G
29 chr29_20489230 0 20489230 C C C C C C C C G G G G C C C C C C G G
29 chr29_20503018 0 20503018 G G G G G G G G G G G G G G T T G G G G
29 chr29_20506707 0 20506707 G G G G G G G G G G G G G G G G A A G G
29 chr29_20507778 0 20507778 C C C C C C C C C C T T C C C C C C C C
29 chr29_20509059 0 20509059 C C C C C C C C C C C C C T T T C T C C
29 chr29_20509556 0 20509556 G G G G G G G G G G G G A G G G G G G G
29 chr29_20514108 0 20514108 C C T T C C C C T T T T C C C C C C T T
29 chr29_20515218 0 20515218 G T G G G G G G G G G G G G G G G G G G
29 chr29_20519680 0 20519680 A G G G G G G G G G G G A G G G G G G G
29 chr29_20522793 0 20522793 C C C C C C A A C C C C C C C C C C C C
29 chr29_20523464 0 20523464 G G G G G G G G G G G G A G G G G G G G
29 chr29_20526346 0 20526346 A A A A G G A A A A A A A A A A A A A A
29 chr29_20527039 0 20527039 G G G G G G G G G G G G G G A G G G G G
29 chr29_20529641 0 20529641 A A G G G G A A G G G G G G G G G G G G
29 chr29_20531125 0 20531125 G G G G G G G G G G G G A G G G G G G G
29 chr29_20533478 0 20533478 T T T T T T T T C C C C T T T T T T C C
29 chr29_20537406 0 20537406 G G G G G G G G G G A G G G G G G G G G
29 chr29_20538021 0 20538021 C C C C C C C C T T T T C C C C C C T T
29 chr29_20538896 0 20538896 G G G G C G G G G G G G G G G G G G G G
29 chr29_20544396 0 20544396 C T C C C C C C C C C C C C C C C C C C
29 chr29_20549963 0 20549963 C C C C C C C C G G G G C C C C C C G G
29 chr29_20553768 0 20553768 G G G G G G G G A A A A G G G G G G A A
29 chr29_20575035 0 20575035 C C C C C C C C T T T T C C C C C C T T
29 chr29_20577600 0 20577600 G G G G G G G G G G G G G G T T G G G G
29 chr29_20580321 0 20580321 G G G G G G G G T T T T G G G G G G T T
29 chr29_20582054 0 20582054 C C C T C C C C C C C C C C C C C C C C
29 chr29_20582095 0 20582095 T T T T T T T T T T T T C T T T T T T T
29 chr29_20586595 0 20586595 T T T T T T T T G T G G T T T T T T T T
29 chr29_20591254 0 20591254 G G G G A G G G A A A A G G G G G G A A
29 chr29_20592978 0 20592978 G G G T T T G G G G G G G G G G G G G G
29 chr29_20594710 0 20594710 C C C C C C C C G G G G C C C C C C G G
29 chr29_20602197 0 20602197 G G G T G G G G G G G G G G G G G G G G
29 chr29_20602806 0 20602806 T T T T T T T T C C C C T T T T T T C C
29 chr29_20604119 0 20604119 A A A A A A A A A A A A A A A T A A A A
29 chr29_20607217 0 20607217 A A A A A A A A A A A A A A G G A A A A
29 chr29_20618626 0 20618626 C C C C C C C C T T T T C C C C C C T T
29 chr29_20620249 0 20620249 C C C C C C C C C C C C C C C C A A C C
29 chr29_20621332 0 20621332 A A G G G G A A G G G G G G G G G G G G
29 chr29_20627137 0 20627137 C C C C C C C C T T T T C C C C C C T T
29 chr29_20631257 0 20631257 A A A A A A A A G G G G A A A A A A G G
29 chr29_20632892 0 20632892 G G G G G G G G G G G G G G G T G G G G
29 chr29_20635787 0 20635787 A A T T T T A A A A A A A A A A A A A A
29 chr29_20635821 0 20635821 A A A C A A A A A A A A A A A A A A A A
29 chr29_20641593 0 20641593 T T C T C T T T T T T T T T T T T T T T
29 chr29_20655242 0 20655242 C C C C C C C C C T C C C C C C C C C C
29 chr29_20658200 0 20658200 A A A A A C A A A A A A A A A A A A A A
29 chr29_20663442 0 20663442 G G G G G G G G A G G G G G G G G G G G
29 chr29_20663901 0 20663901 T T T T A T T T T T T T T T T T T T T T
29 chr29_20664515 0 20664515 A A A A A A A A A G G G A A A A A A A A
29 chr29_20666089 0 20666089 T T T T T T T T C C C C T T T T T T C C
29 chr29_20676628 0 20676628 A A A A A A A A G G G G A A A A A A G G
29 chr29_20681139 0 20681139 A A A A A A A A A G A A A A A A A A A A
29 chr29_20695274 0 20695274 G G G G G G G G G G A G G G G G G G A A
29 chr29_20696284 0 20696284 G G A A A A G G G G G G A A A A A A G G
29 chr29_20699904 0 20699904 G G G G G G G G G G G G G G A A G G G G
29 chr29_20700616 0 20700616 C C C C C C C C C C C C C C T T C C C C
29 chr29_20708468 0 20708468 T T T T T T T T T T T T T T T T C T T T
29 chr29_20708494 0 20708494 A A A A A A A A T T T T A A A A A A T T
29 chr29_20716410 0 20716410 T T C C C C C C C C C C C C C C C C C C
29 chr29_20720797 0 20720797 G G G G G G G G G G G G G G G G A G G G
29 chr29_20720969 0 20720969 C C C C C C C C T T T T C C C C C C T T
29 chr29_20721828 0 20721828 A A A A A A A A A A A A A A A A A G A A
29 chr29_20724375 0 20724375 T T T T T T T T C C C C T T T T T T C C
29 chr29_20724995 0 20724995 G G G G G G G G G G G G G G C C G G G G
29 chr29_20731076 0 20731076 G G G G G G G G G G G G C C G G C C G G
29 chr29_20733164 0 20733164 T T C C C C T T C C C C C C C C C C C C
29 chr29_20733410 0 20733410 A A A A A A A A G G G G A A A A A A G G
29 chr29_20740524 0 20740524 C C C C C C C C C C C C C C C C C T C C
29 chr29_20748297 0 20748297 T T T T T T T T A A A A T T T T T T A A
29 chr29_20748515 0 20748515 C C C C C C C C C C C C C T C C C C C C
29 chr29_20749066 0 20749066 G G G G G G G G G G G G G G G G C G G G
29 chr29_20752987 0 20752987 A A G G A G A A A A A A A A A A A A A A
29 chr29_20759844 0 20759844 T T T T T T T T T T T T C T C T T T T T
29 chr29_20760985 0 20760985 G G G G G G G G G G G G G G A G G G G G
29 chr29_20761786 0 20761786 T T T T T T T T C C C C T T T T T T C C
29 chr29_20765341 0 20765341 T T T T T T T T T T T T T T A A T T T T
29 chr29_20768343 0 20768343 C C C T C C C C C C C C C T C C C C C C
29 chr29_20772381 0 20772381 C C C C C C C C C C C C C T C C C C C C
29 chr29_20774084 0 20774084 A A A A A A A A A C C C A A A A A A C C
29 chr29_20783011 0 20783011 G G G G G G G G G G G G G G G G A G G G
29 chr29_20793376 0 20793376 C C C C C C C C C C C C C C C T C C C C
29 chr29_20794127 0 20794127 C C C C C T C C C C C C C C C C C C C C
29 chr29_20794493 0 20794493 C C C C C C C C A A A A C C C C C C A A
29 chr29_20796535 0 20796535 A A A A A A A A G G G G A A A A A A G G
29 chr29_20800150 0 20800150 T T T T T T T T C C C C T T T T T T C C
29 chr29_20801064 0 20801064 T T T T T T T T T T T T T T T T C T T T
29 chr29_20806927 0 20806927 T T T T T T T T A A A A T T T T T T A A
29 chr29_20807269 0 20807269 A A A A A A A A A G G G A A A A A A G G
29 chr29_20817956 0 20817956 A A A A A A A A A G A A A A A A A A G G
29 chr29_20818778 0 20818778 C C C C C C C C C C C C T T T T C C C C
29 chr29_20819308 0 20819308 A A A A A A A A A A A A A A A A C C A A
29 chr29_20824407 0 20824407 T T T T T T T T T T T T C T T T T T T T
29 chr29_20829886 0 20829886 G G G G G G G G A G G G G G G G G G G G
29 chr29_20832081 0 20832081 C C C C C C C C C C C C C C C T C C C C
29 chr29_20833657 0 20833657 T T T T T T T T G G G G T T T T T T G G
29 chr29_20835503 0 20835503 T T C C C C T T T T T T T T T T T T T T
29 chr29_20844436 0 20844436 A G A A A A A A A A A A A A A A A A A A
29 chr29_20848713 0 20848713 A A T T T T T T T T T T T T T T T T T T
29 chr29_20850005 0 20850005 C C C T C C C C C C C C C C C C C C C C
29 chr29_20850387 0 20850387 A A A A A A A A A A A A A C A A A A A A
29 chr29_20852802 0 20852802 C C C C C C C C C C C C C C C C T T C C
29 chr29_20852867 0 20852867 C C C C T T C C C C C C C C C C C C C C
29 chr29_20855473 0 20855473 G G G G G G G G G G G G A G G G G G G G
29 chr29_20865322 0 20865322 C C C C C C C C C C C C C C C C T T C C
29 chr29_20869142 0 20869142 G G G G G G G G C C C C G G G G G G C C
29 chr29_20873555 0 20873555 T T T T T T T T C C C C T T T T T T C C
29 chr29_20880452 0 20880452 C C C C C C C C T T T T C C C C C T T T
29 chr29_20887182 0 20887182 C C C C C C C C C C C C C C C C C T C C
29 chr29_20889455 0 20889455 C C C T C C C C C C C C C C C C C C C C
29 chr29_20889734 0 20889734 A A A A A A A A A C A A A A A A A A A A
29 chr29_20899139 0 20899139 C C C C C C C C G G G G C C C C C C G G
29 chr29_20905812 0 20905812 G G G G G G G G G G G G C C G G G G G G
29 chr29_20907570 0 20907570 T T T T T T T T C C C C T T T T T T C C
29 chr29_20910161 0 20910161 G G A G A G G G G G G G A G G G G G G G
29 chr29_20915261 0 20915261 C C C C C T C C C C C C C C C C C C C C
29 chr29_20919199 0 20919199 G G G G G G G G A G G G G G G G G G A A
29 chr29_20919704 0 20919704 T T T T T T T T T T T T C C T T T T T T
29 chr29_20922221 0 20922221 G G G G A G G G G G G G G G G G G G G G
29 chr29_20923955 0 20923955 C C T T C C C C C C C C C C C C C C C C
29 chr29_20924156 0 20924156 T T T T T T T T C C C C T T T T T T C C
29 chr29_20924799 0 20924799 A A G G G G A A G G G G A A A A G G G G
29 chr29_20926161 0 20926161 A A G G G G A A G G G G G G A A A A G G
29 chr29_20927985 0 20927985 G G G G G G G G G G G G A G G G G G G G
29 chr29_20928949 0 20928949 G G G G G G G G C C C C C C C C G G C C
29 chr29_20930084 0 20930084 T T C T T T T T T T T T T T T T T T T T
29 chr29_20936743 0 20936743 A A A G G G A A A A A A A A A A A A A A
29 chr29_20942564 0 20942564 C C C C C C C C A A A A C C C C C C A A
29 chr29_20946933 0 20946933 C C C C C C C C C C C C C G C C G G C C
29 chr29_20948839 0 20948839 C T T T C C T T C C C C C C C C C C C C
29 chr29_20948893 0 20948893 T T T T T T T T C C C C T T T T T T C C
29 chr29_20949101 0 20949101 C C C C C C C C T T T T C C C C C C T T
29 chr29_20958465 0 20958465 C C C C C C C C C C C C T T T T T T C C
29 chr29_20958615 0 20958615 G G A A A A G G A A A A A A A A A A A A
29 chr29_20958778 0 20958778 C C C C C C C C C C C C C C T T C C C C
29 chr29_20960178 0 20960178 T T C C C T T T C C C C T T T T T T C C
29 chr29_20973122 0 20973122 A A A A A A A A T T T T A A A A A A T T
29 chr29_20977298 0 20977298 A A A A A A A A A A A A A G A A A A A A
29 chr29_20978850 0 20978850 G G G G G G G G C C C C G G G G G G C C
29 chr29_20979260 0 20979260 C C C C C C C C C C C C C C G G C C C C
29 chr29_20979952 0 20979952 C C T T C T C C C C C C C C C C C C C C
29 chr29_20982852 0 20982852 C C C C C C C C T T T T C C C C C C T T
29 chr29_20989174 0 20989174 C C C C C C C C T T T T C C C C C C T T
29 chr29_20999337 0 20999337 T T T T T T T T T T C C T T T T T T T T
29 chr29_21000797 0 21000797 G G G G G G G G A A A A G G G G G G A A
29 chr29_21006098 0 21006098 G G G G G G G G G G A G G G G G G G G G
29 chr29_21008346 0 21008346 C C T T T T T T T T T T T T T T T T T T
29 chr29_21017218 0 21017218 A G G G G G G G G G G G G G G G G G G G
29 chr29_21022059 0 21022059 A G G G G G G G G G G G G G G G G G G G
29 chr29_21029365 0 21029365 G G A A G G G G G G G G G G G G G G G G
29 chr29_21057826 0 21057826 T T T T T T T T T T T T T T T T G G T T
29 chr29_21060203 0 21060203 A A A A A A A A G G G G A A A A A A G G
29 chr29_21063222 0 21063222 G G A A A A G G G G G G G G G G G G G G
29 chr29_21063576 0 21063576 G G G G G G G G G G G G A G G G G G G G
29 chr29_21063740 0 21063740 G G G G A G G G G G G G G G G G G G G G
29 chr29_21070424 0 21070424 G G G G G G G G G G G G G G C C G G G G
29 chr29_21074837 0 21074837 A A A A A A A A C C C C A A A A A A C C
29 chr29_21076062 0 21076062 G G G G G G G G T T T T G G G G G G T T
29 chr29_21077263 0 21077263 G G G G C G G G G G G G G G G G G G G G
29 chr29_21077945 0 21077945 G G G G G G G G G G A A G G G G G G A A
29 chr29_21085865 0 21085865 C C C C C C T T C C C C C C C C C C C C
29 chr29_21087078 0 21087078 A A A A A A A A A A A A A A A A C C A A
29 chr29_21100394 0 21100394 C C G G C C C C C C C C C C C C C C C C
29 chr29_21101990 0 21101990 C C T T T T C C C C C C C C C C C C C C
29 chr29_21103033 0 21103033 G G C C C G G G G G G G G G G G G G G G
29 chr29_21104576 0 21104576 A A A A A A A A A A A A A C A A A A A A
29 chr29_21107065 0 21107065 G G G G G G G G A G G G G G G G G G G G
29 chr29_21114651 0 21114651 T T T T C T T T T T T T T T T T T T T T
29 chr29_21119003 0 21119003 A A C C A A A A A A A A C C C C C C A A
29 chr29_21120865 0 21120865 C C C C C C C C T T T T C C C C C C T T
29 chr29_21123338 0 21123338 G G A G G G G G G G G G G G G G G G G G
29 chr29_21125991 0 21125991 C C C C C C C C C C C C C T C C C C C C
29 chr29_21128085 0 21128085 T T T T T T T T T T T T T T A A T T T T
29 chr29_21130439 0 21130439 G G G G A G G G G G G G G G G G G G G G
29 chr29_21132627 0 21132627 C C C C C C C C C C C C C C T T C C C C
29 chr29_21133312 0 21133312 T T T T T T T T C C C C T T T T T T C C
29 chr29_21133572 0 21133572 C C C C C C C C T T T T C C C C C C T T
29 chr29_21135102 0 21135102 A A A A A G A A A A A A A A A A A A A A
29 chr29_21135732 0 21135732 G G G G G G G G A A A A G G G G G G A A
29 chr29_21140178 0 21140178 C C C C C C C C C C C C C G C C C C C C
29 chr29_21142983 0 21142983 A G G G G G A A G G G G G G G G G G G G
29 chr29_21155505 0 21155505 T T T T T T T T T T T T T T G G T T T T
29 chr29_21156261 0 21156261 A A A A A A A A G G G G A A A A A A G G
29 chr29_21157767 0 21157767 G G G G G G G G G G G G G T G G G G G G
29 chr29_21158519 0 21158519 T T T T T T T T C C C C T T T T T T C C
29 chr29_21158550 0 21158550 T T T T T T T T T T T T T T C T T T T T
29 chr29_21158687 0 21158687 A A A A A A A A G G G G A A A A A A G G
29 chr29_21163367 0 21163367 C C C C C C C C A A A A C C C C C C A A
29 chr29_21164268 0 21164268 C C T T T T T T T T T T T T T T T T T T
29 chr29_21166422 0 21166422 C C C C C C C C T T T T C C C C C C T T
29 chr29_21174280 0 21174280 C C C C C C C C G G G G C C C C C C G G
29 chr29_21175130 0 21175130 G G G G G G G G A A A A G G G G G G A A
29 chr29_21188589 0 21188589 C T C C C C C C C C C C C C C C C C C C
29 chr29_21193008 0 21193008 A A A A A A A A G G G G A A A A A A G G
29 chr29_21200023 0 21200023 T T T T T T T T T T T T T T T T C T T T
29 chr29_21226184 0 21226184 A A A A A A A A T T T T A A A A A A T T
29 chr29_21233066 0 21233066 A A A A A A A A A T A A A A A A A A T T
29 chr29_21239887 0 21239887 C T T T T T T T T T T T T T T T T T T T
29 chr29_21251513 0 21251513 T T T T T T T T C C C C T T T T T T C C
29 chr29_21254520 0 21254520 C C C C C C C C G G C G C C C C C C G G
29 chr29_21255972 0 21255972 G G G G G G G G A A A A G G G G G G A A
29 chr29_21257719 0 21257719 C C C C C C C C C C C C C C C C C T C C
29 chr29_21261534 0 21261534 C C T T C C C C C C C C C C C T C C C C
29 chr29_21265630 0 21265630 C C C C C C C C T T T T C C C C C C T T
29 chr29_21273719 0 21273719 G G G G G G G G C C C C G G G G G G C C
29 chr29_21274935 0 21274935 G G G G C C G G G G G G G G G G G G G G
29 chr29_21275861 0 21275861 T T T T T T T T T T T T G T T T T T T T
29 chr29_21284502 0 21284502 G G G G G G A A G G G G G G G G G G G G
29 chr29_21290634 0 21290634 C C G G G G C C G G G G G G G G G G G G
29 chr29_21306574 0 21306574 T T A T A A T T T T T T T T T T T T T T
29 chr29_21308395 0 21308395 A A A A A A A A A A A A A A A T A A A A
29 chr29_21318009 0 21318009 A A G G G G A A A A A A A A A A A A A A
29 chr29_21321197 0 21321197 T T C T T T T T T T T T T T T T T T T T
29 chr29_21334153 0 21334153 T T C C C C T T T T T T T T T T T T T T
29 chr29_21335687 0 21335687 C C C C C C C C C C C C T T T T T T C C
29 chr29_21338521 0 21338521 A A G G G G A A G G G G A A A A A A G G
29 chr29_21343039 0 21343039 C C C C C C C C C C C C C C C C A A C C
29 chr29_21360517 0 21360517 T T T T T T T T T T T T T T T T C T T T
29 chr29_21361847 0 21361847 G G G G G G G G A G A G G G G G G G G G
29 chr29_21363773 0 21363773 G G G G G T G G G G G G G G G G G G G G
29 chr29_21364809 0 21364809 C C C T C T C C C C C C C C C C C C C C
29 chr29_21365459 0 21365459 C C C C C C C C G G G G C C C C C C G G
29 chr29_21377798 0 21377798 C C A A C C C C C C C C C C C C C C C C
29 chr29_21388129 0 21388129 C C C C C C C C T T T T C C C C C C T T
29 chr29_21398611 0 21398611 C T C C C C C C C C C C C C C C C C C C
29 chr29_21401573 0 21401573 A A A A A A A A A A A A G G A A A A A A
29 chr29_21408715 0 21408715 T T C C C C T T C C C C C C C C C C C C
29 chr29_21412719 0 21412719 A A A A A A A A A A A A A G A A A A A A
29 chr29_21415440 0 21415440 C C C T C T C C C C C C C C C C C C C C
29 chr29_21416651 0 21416651 G G G G G G G G G G G G G G G G A A G G
29 chr29_21416971 0 21416971 T T T T T T T T C C C C T T T T T T C C
29 chr29_21421700 0 21421700 C C C C C C C C T T T T C C C C C C T T
29 chr29_21426679 0 21426679 C C C C C C C C C C C C T T C C C C C C
29 chr29_21427747 0 21427747 T T T T T T T T A A A A T T T T T T A A
29 chr29_21428795 0 21428795 C C T T T T C C C C C C C C C C C C C C
29 chr29_21428954 0 21428954 G G G G G G G G C C C C G G G G G G C C
29 chr29_21436808 0 21436808 A A A A A A A A G G G G A A A A A A G G
29 chr29_21437370 0 21437370 C C C C C C C C T T T T C C C C C C T T
29 chr29_21471245 0 21471245 C C C C C T C C C C C C C C C C C C C C
29 chr29_21473987 0 21473987 T T T T T T T T A T T T T T T T T T A A
29 chr29_21481074 0 21481074 C C C C C C C C T T T T C C C C C C T T
29 chr29_21483347 0 21483347 C C C C C C C C T T T T C C C C C C T T
29 chr29_21498443 0 21498443 C C C C C C C C C C C T C C C C C C C C
29 chr29_21500005 0 21500005 T T T T T T T T C C C C T T T T T T C C
29 chr29_21504445 0 21504445 A A C C C C A A C C C C C C C C C C C C
29 chr29_21507627 0 21507627 C C C C C C C C C C C C C C C C C G C C
29 chr29_21512826 0 21512826 G G G G G G G G A A A A G G G G G G A A
29 chr29_21519313 0 21519313 G G G G G G G G C C C C G G G G G G C C
29 chr29_21522641 0 21522641 A A A A A A A A G G G G A A A A A A G G
29 chr29_21523579 0 21523579 C C C C C C C C C C C C C G C C C C C C
29 chr29_21529548 0 21529548 G G G G G G G G G G G G G G G G A G G G
29 chr29_21543420 0 21543420 C T T T T T C T C C C C C T C T C T C C
29 chr29_21554048 0 21554048 T T T T T T T T T T T T T T C C T T T T
29 chr29_21554493 0 21554493 C T T T T T C T T T T T T T T T T T T T
29 chr29_21572064 0 21572064 A A A A A A A A C C C C A A A A A A C C
29 chr29_21573420 0 21573420 C C C C C C C C A A A A C C C C C C A A
29 chr29_21580525 0 21580525 G G G G A G G G G G G G G G G G G G G G
29 chr29_21583594 0 21583594 T T T T T T T T C C C C C C C C T T C C
29 chr29_21583760 0 21583760 A A A A A T A A A A A A A A A A A A A A
29 chr29_21584439 0 21584439 C C T T T T C C T T T T T T T T T T T T
29 chr29_21588696 0 21588696 G G A A A A G G G G A G G G G G A A G G
29 chr29_21591410 0 21591410 T T T T T T T T T T T T C T T T T T T T
29 chr29_21593012 0 21593012 C T C C C C T T C C C C C C C C C C C C
29 chr29_21594050 0 21594050 G G G G G G G G A G A G G G G G G G A A
29 chr29_21594765 0 21594765 C C C C C C C C G G G G C C C C C C G G
29 chr29_21596130 0 21596130 C C C C C C C C C T C T C C C C C C C C
29 chr29_21599523 0 21599523 T T T T T T T T C C C C T T T T T T C C
29 chr29_21601311 0 21601311 G G G G A G G G G G G G G G G G G G G G
29 chr29_21603470 0 21603470 T T T T T T T T A T A A T T T T T T A A
29 chr29_21605077 0 21605077 T T T T T T T T T T A T T T T T T T T T
29 chr29_21608572 0 21608572 G G A G G G G G G G G G G G G G G G G G
29 chr29_21610260 0 21610260 A A A A A C A A A A A A A A A A A A A A
29 chr29_21610420 0 21610420 A A A A A A A A A A A A A A A A G G A A
29 chr29_21621709 0 21621709 A A A A A A A A G G G G A A A A A A G G
29 chr29_21622008 0 21622008 G G G G A G G G A A A A A A A A A A A A
29 chr29_21623982 0 21623982 G G G G G T G G T T T T T T T T T T T T
29 chr29_21635390 0 21635390 C C T T T T C C C C C C C C C C C C C C
29 chr29_21635707 0 21635707 C C A A A A C C C C C C C C C C C C C C
29 chr29_21638850 0 21638850 C C C C C C C C T T T T C C C C C C T T
29 chr29_21645834 0 21645834 T T T T T T T T T T T T C C C C C C T T
29 chr29_21646643 0 21646643 T T T T T T T T T T T T C T T T T T T T
29 chr29_21649083 0 21649083 A T A A A A A A A A A A A A A A A A A A
29 chr29_21649998 0 21649998 G G G G G G G G G G G G A G G G G G G G
29 chr29_21653294 0 21653294 G G G G G G G G C G C C G G G G G G C C
29 chr29_21659844 0 21659844 T T T T C C T T T T T T T T T T T T T T
29 chr29_21659952 0 21659952 C C C C C C C C A A A A C C C C C C A A
29 chr29_21664770 0 21664770 T T T T T T T T C C C C T T T T T T C C
29 chr29_21667269 0 21667269 T T T T G G T T T T T T T T T T T T T T
29 chr29_21667584 0 21667584 C C C C C C C C G G G G C C C C C C G G
29 chr29_21678133 0 21678133 C C C C C C C C C T C C C C C C C C T T
29 chr29_21686491 0 21686491 G G G G G G G G A A A A G G G G G G A A
29 chr29_21690968 0 21690968 T T T T T T T T C C C C T T T T T T C C
29 chr29_21695286 0 21695286 G G G G G G G G G G G G G G A A G G G G
29 chr29_21701804 0 21701804 G G G G G G G G A A A A G G G G G G A A
29 chr29_21703437 0 21703437 G G G G G G G G C G C C G G G G G G G G
29 chr29_21705977 0 21705977 A A A A A A A A T T T T A A A A A A T T
29 chr29_21707064 0 21707064 A A A A A A A A A A A A A C A A A A A A
29 chr29_21710834 0 21710834 T T T T T T T T C C C C T T T T T T C C
29 chr29_21712628 0 21712628 A A A A A A A A A A A A A A A A A G A A
29 chr29_21714723 0 21714723 A A A A A T A A A A A A A A A A A A A A
29 chr29_21718968 0 21718968 A A A A A A A A G G G G A A A A A A G G
29 chr29_21725556 0 21725556 G G G G G G G G A A A A G G G G G G A A
29 chr29_21735045 0 21735045 C C C C C C C C C C C C C C C C G G C C
29 chr29_21736433 0 21736433 C C C C C T C C C C C C C C C C C C C C
29 chr29_21738756 0 21738756 A G G G G G G G G G G G G G A G G G G G
29 chr29_21751678 0 21751678 T T T T C C T T T T T T T T T T T T T T
29 chr29_21752393 0 21752393 G G G G G G G G G G G G G G T T G G G G
29 chr29_21770806 0 21770806 C C C C C C C C C C C C C C T T C C C C
29 chr29_21773276 0 21773276 G G A G G G G G A A A A A A A A A A A A
29 chr29_21773320 0 21773320 G G G G G G G G A A A A G G G G G G A A
29 chr29_21773617 0 21773617 C C C C C C C C T T T T C C C C C C T T
29 chr29_21776271 0 21776271 C C C C C C C C C C C C C T C C C C C C
29 chr29_21785670 0 21785670 T T T T T T A A T T T T T T T T T T T T
29 chr29_21794111 0 21794111 G G G G G G G G G T T T G G G G G G G G
29 chr29_21794881 0 21794881 T T A A A A A A A A A A A A A A A A A A
29 chr29_21801120 0 21801120 G G G G G G G G G G G G G G G G A G G G
29 chr29_21801792 0 21801792 T T T T T T T T A A A A T T T T T T A A
29 chr29_21803051 0 21803051 G G G G G G G G A A A A G G G G G G A A
29 chr29_21804758 0 21804758 A A A G A A A A A A A A A A A A A A A A
29 chr29_21805844 0 21805844 C C C C C C C C C C C C T T T T T T C C
29 chr29_21806641 0 21806641 C C C C C C C C C C C C T T T T T T C C
29 chr29_21812901 0 21812901 G G G G G G G G G G G G G G G G A A G G
29 chr29_21813139 0 21813139 A A A A A G A A A A A A A A A A A A A A
29 chr29_21820683 0 21820683 A A A A A A A A A G A A A A A A A A G G
29 chr29_21822535 0 21822535 G G G G G G G G A G G G G G G G G G A A
29 chr29_21826420 0 21826420 A A A A A A A A A A A A A A A A T T A A
29 chr29_21827690 0 21827690 A A A A A G A A A A A A A A A A A A A A
29 chr29_21831443 0 21831443 A A A G A A A A A A A A A A A A A A A A
29 chr29_21837239 0 21837239 T T T T T T T T C C C C C C C C C C C C
29 chr29_21838417 0 21838417 G G G G G G G G T T T T G G G G G G T T
29 chr29_21839403 0 21839403 G G G G G G G G G G G G G G G G A G G G
29 chr29_21840123 0 21840123 T T T T T T T T C T T T T T T T T T T T
29 chr29_21845131 0 21845131 T T G G G G T T G G G G G T G G G G G G
29 chr29_21847826 0 21847826 T T T T T T T T G G T T T T T T T T G G
29 chr29_21848233 0 21848233 C C C C C T C C C C C C C C C C C C C C
29 chr29_21854945 0 21854945 A A A A A A G G A A A A A A A A A A A A
29 chr29_21868669 0 21868669 A A A A A A A A A A A A A G A A A A A A
29 chr29_21870694 0 21870694 C C C C C C C C G G G G C C C C C C G G
29 chr29_21889723 0 21889723 G G G G G G G G G G G G G G G G A A G G
29 chr29_21900335 0 21900335 G G A A G G G G G G G G G G G G G G G G
29 chr29_21901365 0 21901365 C C C C C C C C T T T T C C C C C C T T
29 chr29_21906731 0 21906731 C C C C C C C C C C T T C C C C C C C C
29 chr29_21912560 0 21912560 G G G G G G G G T T T T G G G G G G T T
29 chr29_21912581 0 21912581 G G G G G G G G A A A A G G G G G G A A
29 chr29_21912639 0 21912639 C C C C C C C C C G C C C C C C C C C C
29 chr29_21916151 0 21916151 T T C C T T T T T T T T T T T T T T T T
29 chr29_21920625 0 21920625 T T T T T T T T T T T T T T T T C C T T
29 chr29_21923846 0 21923846 A A A A A A A A G G G G A A A A A A G G
29 chr29_21934140 0 21934140 A A G G G G A A G G G G G G G G G G G G
29 chr29_21936229 0 21936229 C C C C C C C C C C C C T T T T T T C C
29 chr29_21936741 0 21936741 T T T T T T T T T T C C T T T T T T T T
29 chr29_21940256 0 21940256 G G C C G G G G G G G G G G G G G G G G
29 chr29_21940857 0 21940857 A A G G G G G G G G G G G G G G G G G G
29 chr29_21943888 0 21943888 C C C C C C C C C C C C C C C C C T C C
29 chr29_21951543 0 21951543 A A A A A A A A A A A A G G A A A A A A
29 chr29_21959529 0 21959529 C C C C C C C C C C C C G G G G G G C C
29 chr29_21959985 0 21959985 A A G G G G A A G G G G G G G G G G G G
29 chr29_21960807 0 21960807 T T T T T T T T T T C C T T T T T T T T
29 chr29_21963597 0 21963597 A A A A A A A A A G G G A A A A A A A A
29 chr29_21965211 0 21965211 C C C C C C C C G G C C C C C C C C G G
29 chr29_21966147 0 21966147 C C C C C C C C C C G G C C C C C C C C
29 chr29_21971516 0 21971516 C C C C C C C C C C C C C T C C T T C C
29 chr29_21986382 0 21986382 C C C C C C C C C C C C C C C C T T C C
29 chr29_21987834 0 21987834 C C C C C C C C G G C C C C C C C C C C
29 chr29_21991342 0 21991342 T T T T T T T T C C T T T T T T T T C C
29 chr29_21993467 0 21993467 C C C C C C C C T T T T C C C C C C T T
29 chr29_21995102 0 21995102 C C C C C C T T C C C C C C C C C C C C
29 chr29_21996382 0 21996382 C C T T C T C C C C C C C C C C C C C C
29 chr29_21998183 0 21998183 A A A A A A A A A A A A T T T T A A A A
29 chr29_21998288 0 21998288 T T T T T T T T T T T T T T T T C T T T
29 chr29_22000240 0 22000240 C C C C C C C C C C C C C T C C C C C C
29 chr29_22000505 0 22000505 A A A A A A A A G G G G A A A A A A G G
29 chr29_22003812 0 22003812 T T T T T T T T A A A A T T T T T T A A
29 chr29_22007961 0 22007961 G G G G C G G G G G G G G G G G G G G G
29 chr29_22010815 0 22010815 C C C C C C C C G G G G C C C C C C G G
29 chr29_22012633 0 22012633 A A A A A A A A C C C C A A A A A A C C
29 chr29_22013177 0 22013177 G G G G G G G G C C C C G G G G G G C C
29 chr29_22015027 0 22015027 A A A A A A A A T T T T A A A A A A T T
29 chr29_22016641 0 22016641 A C C C C C C C C C C C C C C C C C C C
29 chr29_22017922 0 22017922 A A A A A A A A A A A A A A A A G G A A
29 chr29_22024843 0 22024843 C C C C C G C C C C C C C C C C C C C C
29 chr29_22024870 0 22024870 G G G G A G G G G G G G G G G G G G G G
29 chr29_22026822 0 22026822 G G T T T T G G T T T T T T T T T T T T
29 chr29_22032346 0 22032346 T T C T T T T T T T T T T T T T T T T T
29 chr29_22047948 0 22047948 A A A A A A A A A G A A A A A A A A A A
29 chr29_22050111 0 22050111 T T T T T T T T C C C C T T T T T T C C
29 chr29_22052124 0 22052124 G G A G G G G G G G G G G G G G G G G G
29 chr29_22062504 0 22062504 C C C C C C C C C C C C C C C C T T C C
29 chr29_22062812 0 22062812 G G G G G G G G A A A A G G G G G G A A
29 chr29_22069067 0 22069067 T T T T T T T T T T T T C C C C C C T T
29 chr29_22070453 0 22070453 C C C C C C C C A C A A C C C C C C C C
29 chr29_22073042 0 22073042 T T T T T T T T T T T T T T G G T T T T
29 chr29_22078207 0 22078207 A A A A A C A A A A A A A A A A A A A A
29 chr29_22082034 0 22082034 C C C T C C C C C C C C C C C C C C C C
29 chr29_22091634 0 22091634 G G G G G G G G T T T T T T T T T T T T
29 chr29_22093291 0 22093291 C C C C C C C C C C C C C T C C C C C C
29 chr29_22101278 0 22101278 G G G G G G G G G G G G G G G G A G G G
29 chr29_22107401 0 22107401 A A A A A A A A G G G G A A A A A A G G
29 chr29_22112522 0 22112522 T T T T T T T T C C C C T T T T T T C C
29 chr29_22117337 0 22117337 T T T T T T T T T T T T C T T T T T T T
29 chr29_22120278 0 22120278 G G G G G T G G G G G G G G G G G G G G
29 chr29_22121536 0 22121536 C C C C C C C C T T T T C C C C C C T T
29 chr29_22129732 0 22129732 T T T T T T T T C C C C T T T T T T C C
29 chr29_22130139 0 22130139 C C C C C C C C C C C C C C C C T T C C
29 chr29_22133776 0 22133776 C C C C C C C C T T T T C C C C C C T T
29 chr29_22138905 0 22138905 G G G G G G G G G G G G G G A A G G G G
29 chr29_22145910 0 22145910 C C C C C C C C G G G G C C C C C C G G
29 chr29_22147434 0 22147434 C C T T T T C C T T T T T T T T T T T T
29 chr29_22147804 0 22147804 G G G G G G G G G G G G A G G G G G G G
29 chr29_22160306 0 22160306 T T T T T T T T T T T T C T T T T T T T
29 chr29_22161577 0 22161577 G G G G G G G G G G G G A G G G G G G G
29 chr29_22164171 0 22164171 C C C C C C C C C C C C A C C C C C C C
29 chr29_22169235 0 22169235 T T T T T T T T C C C C T T T T T T C C
29 chr29_22176064 0 22176064 A A A A A A A A A A A A A A A A G G A A
29 chr29_22176137 0 22176137 C C C C C G C C C C C C C C C C C C C C
29 chr29_22192872 0 22192872 G G C G G G G G G G G G G G G G G G G G
29 chr29_22195247 0 22195247 G G C G G G G G G G G G G G G G G G G G
29 chr29_22197001 0 22197001 C C C C C C C C C T C C C C C C C C C C
29 chr29_22197046 0 22197046 C C A C C C C C C C C C C C C C C C C C
29 chr29_22198137 0 22198137 C C C C C C C C C T C C C C C C C C C C
29 chr29_22200369 0 22200369 C C C C C C C C C C C C C T C C C C C C
29 chr29_22201057 0 22201057 G G G G G G G G G G G G G G G G A A G G
29 chr29_22203269 0 22203269 T T T T T T T T C C C C T T T T T T C C
29 chr29_22206153 0 22206153 C C C C C C C C C C C C C T C C C C C C
29 chr29_22211786 0 22211786 G G G G G G G G A A A A G G G G G G A A
29 chr29_22219113 0 22219113 A A A A A A A A G G G G A A A A A A G G
29 chr29_22224271 0 22224271 C C C C C C A A C C C C C C C C C C C C
29 chr29_22228393 0 22228393 G G G G G G G G G T G G G G G G G G G G
29 chr29_22248377 0 22248377 T T T T T T T T C T T T T T T T T T T T
29 chr29_22251903 0 22251903 T T T T T T T T C C C C T T T T T T C C
29 chr29_22254513 0 22254513 C C C T C C C C C C C C C C C C C C C C
29 chr29_22257708 0 22257708 C C C C C C C C T T T T T T T T T T T T
29 chr29_22257836 0 22257836 T T T T T T T T C C C C T T T T T T C C
29 chr29_22260256 0 22260256 G G G G G G A A G G G G G G G G G G G G
29 chr29_22262663 0 22262663 T T T T T T T T C C C C T T T T T T C C
29 chr29_22262773 0 22262773 C C C T C C C C C C C C C C C C C C C C
29 chr29_22267978 0 22267978 C C C C C C C C C C C C C C C C A A C C
29 chr29_22269673 0 22269673 C C C C C C C C T T T T C C C C C C T T
29 chr29_22275270 0 22275270 T T T T T T C C T T T T T T T T T T T T
29 chr29_22276279 0 22276279 G T G G G G G G G G G G G G G G G G G G
29 chr29_22280737 0 22280737 A A A A A A A A A A A A G G G G G G A A
29 chr29_22284108 0 22284108 A A A A A A A A A A A A A A G G A A A A
29 chr29_22284489 0 22284489 G G G G A G G G G G G G G G G G G G G G
29 chr29_22285075 0 22285075 T T C C T T T T T T T T T T T T T T T T
29 chr29_22287234 0 22287234 C C C C C C G G C C C C C C C C C C C C
29 chr29_22288116 0 22288116 G G G G G G G G A A A A G G G G G G G G
29 chr29_22288379 0 22288379 C C C C C C C C A C C C C C C C C C C C
29 chr29_22290897 0 22290897 T T T T T T T T T T T T T T C T T T T T
29 chr29_22292811 0 22292811 G G G G G G G G C C C C G G G G G G C C
29 chr29_22296797 0 22296797 T T T T T T T T C C C C T T T T T T C C
29 chr29_22298811 0 22298811 G G G G G G G G A A A A G G G G A A A A
29 chr29_22302764 0 22302764 G G G G G G G G G G A G G G G G G G G G
29 chr29_22304488 0 22304488 A A A A A A A A G G G G A A A A A A G G
29 chr29_22304779 0 22304779 G G C C C G G G G G G G G G G G G G G G
29 chr29_22310494 0 22310494 G G G G G G G G G G G G G G G G T T G G
29 chr29_22319643 0 22319643 G G G G G G G G G G G G C C C C G G G G
29 chr29_22323640 0 22323640 T T T T T T T T T T T T G G T T T T T T
29 chr29_22324781 0 22324781 A A A A A A A A G G G G A A A A A A G G
29 chr29_22329124 0 22329124 A A G G A A A A A A A A A A A A A A A A
29 chr29_22331943 0 22331943 T T G G G G T T G G G G G G G G G G G G
29 chr29_22337692 0 22337692 C C C C C C C C C C C C A A C C A A C C
29 chr29_22339807 0 22339807 G G G G A G G G G G G G G G G G G G G G
29 chr29_22344008 0 22344008 C C C C C C C C T T T T C C C C C C T T
29 chr29_22345819 0 22345819 G G G G G G G G G G G G G G A G G G G G
29 chr29_22347497 0 22347497 A A A A A A A A A A A G A A A A A A A A
29 chr29_22348997 0 22348997 C C C C C C C C T T T T C C C C C C T T
29 chr29_22351706 0 22351706 A A A A A G A A A A A A A A A A A A A A
29 chr29_22359047 0 22359047 C C C C C C C C G G G G C C C C C C G G
29 chr29_22359711 0 22359711 G G A A G G G G G G G G G G G G G G G G
29 chr29_22374295 0 22374295 T T T T T T T T T T T T T T T T C C T T
29 chr29_22378958 0 22378958 C C C C C C C C T T T T C C C C C C T T
29 chr29_22378980 0 22378980 A A G G G G A A G G G G G G G G G G G G
29 chr29_22380108 0 22380108 T T T T T T T T T T T T T T G T T T T T
29 chr29_22409702 0 22409702 T T T T T T T T C C C C T T C C C C C C
29 chr29_22410698 0 22410698 A A A A A A A A G G G G A A A A A A G G
29 chr29_22412573 0 22412573 C C C C C T C C C C C C C C C C C C C C
29 chr29_22414199 0 22414199 A A G G G G A A G G G G G G G G G G G G
29 chr29_22415664 0 22415664 G G G G G G G G A A A A G G G G G G A A
29 chr29_22417167 0 22417167 C C C C C C C C T T T T C C C C C C T T
29 chr29_22427867 0 22427867 T T T T T T T T T T T T G T T T T T T T
29 chr29_22428809 0 22428809 T T T T T T T T C C C C T T T T T T C C
29 chr29_22433290 0 22433290 G G G G G G G G A G G G G G G G G G G G
29 chr29_22434700 0 22434700 C C C C C C C C C C C C T T C C C C C C
29 chr29_22453103 0 22453103 G G G G G G G G T T T T G G G G G G T T
29 chr29_22459070 0 22459070 G G G G A G G G G G G G G G G G G G G G
29 chr29_22460003 0 22460003 C C C C C C C C A C C C C C C C C C C C
29 chr29_22478075 0 22478075 T T C C C C T T T T T T C C C C C C T T
29 chr29_22478200 0 22478200 A A A A A A G G A A A A A A A A A A A A
29 chr29_22479542 0 22479542 C C C C C C C C C C C C C C T T C C C C
29 chr29_22479645 0 22479645 G G G G G G G G G G G G A G G G G G G G
29 chr29_22479726 0 22479726 A A A A A A A A A G A A A A A A A A A A
29 chr29_22482746 0 22482746 G G A G G G G G G G G G G G G G G G G G
29 chr29_22493614 0 22493614 G G A G G G G G G G G G G G G G G G G G
29 chr29_22493949 0 22493949 G G G G G G G G G G A A G G G G G G G G
29 chr29_22496657 0 22496657 A A A A A A A A G G G G A A A A A A G G
29 chr29_22498124 0 22498124 T T T T T T T T A A A A T T T T T T A A
29 chr29_22498955 0 22498955 C C C C C C C C T T T T C C C C C C T T
29 chr29_22499167 0 22499167 C C C C C C C C T T T T C C C C C C T T
29 chr29_22505249 0 22505249 C C C C C C C C T T T T C C C C C C T T
29 chr29_22506978 0 22506978 C C C T C T C C C T C C C C C C C C C C
29 chr29_22512077 0 22512077 G G G G G G G G A G G G G G G G G G A A
29 chr29_22515809 0 22515809 A A A A A A A A C C C C A A A A A A C C
29 chr29_22525843 0 22525843 C C T T T T C C T T T T T T T T T T T T
29 chr29_22527775 0 22527775 C C C C C C T T C C C C C C C C C C C C
29 chr29_22529759 0 22529759 C C C C C C C C C C C C T T T T T T C C
29 chr29_22531083 0 22531083 C C C C C C C C T T T T C C C C C C C C
29 chr29_22531800 0 22531800 A A G G G G A A G G G G G G G G G G G G
29 chr29_22531983 0 22531983 A A A A A A G G A A A A A A A A A A A A
29 chr29_22533276 0 22533276 A A A A A A G G A A A A A A A A A A A A
29 chr29_22550825 0 22550825 A A A A A A A A G G G G A A A A A A G G
29 chr29_22561921 0 22561921 A A A A A A A A T T T T A A A A A A T T
29 chr29_22562328 0 22562328 G G G G G G G G A G G G G G G G G G G G
29 chr29_22568131 0 22568131 T T T T C T T T C C C C T T T T T T C C
29 chr29_22568703 0 22568703 C C C C C C C C C C C C T T T T C C C C
29 chr29_22587574 0 22587574 G G T T T T T T T T T T T T T T T T T T
29 chr29_22597057 0 22597057 G G G G G G G G A A A G G G G G G G A A
29 chr29_22614118 0 22614118 T T T T T T T T C C C C T T T T T T C C
29 chr29_22625641 0 22625641 A A A A A A A A A A A A A C A A A A A A
29 chr29_22633586 0 22633586 T T T T T T T T A A A A T T T T T T A A
29 chr29_22643524 0 22643524 G G G G G G G G A A A A G G G G G G A A
29 chr29_22644223 0 22644223 G G G G G G G G C C C C G G G G G G C C
29 chr29_22645576 0 22645576 G G G G G G G G G G G G A G G G G G G G
29 chr29_22651239 0 22651239 G T T T T T T T T T T T T T T T T T T T
29 chr29_22653758 0 22653758 A A G G G G A A G G G G A G G G G G G G
29 chr29_22659308 0 22659308 T T G G G G T T G G G G G G G G G G G G
29 chr29_22660846 0 22660846 G G G G G G G G G G G G G G G G A A G G
29 chr29_22663066 0 22663066 T T C C C C T T C C C C C C C C C C C C
29 chr29_22669251 0 22669251 T T T T T T T T C C C C T T T T T T C C
29 chr29_22670329 0 22670329 C C C C C C C C C C C C C T C C C C C C
29 chr29_22672149 0 22672149 T T T T T T T T C C C C T T T T T T C C
29 chr29_22678072 0 22678072 G G T T G G G G G G G G G G G G G G G G
29 chr29_22690208 0 22690208 G G G G G G G G G G G G G G C C G G G G
29 chr29_22691201 0 22691201 G G G G G G G G A A A A G G G G G G A A
29 chr29_22693784 0 22693784 A A A A A G A A A A A A A A A A A A A A
29 chr29_22695527 0 22695527 G G G G G T G G G G G G G G G G G G G G
29 chr29_22698161 0 22698161 C C C T C C C C C C C C C C C C C C C C
29 chr29_22703263 0 22703263 A G A A A A G G A A A A A A A A A A A A
29 chr29_22703794 0 22703794 C C C C C C C C T T T T C C C C C C T T
29 chr29_22704663 0 22704663 C C C C C T C C C C C C C C C C C C C C
29 chr29_22705060 0 22705060 C C C C C C C C T T T T C C C C C C T T
29 chr29_22706821 0 22706821 C C C C C C C C C C C C C C C C T T C C
29 chr29_22720814 0 22720814 G G G G G G G G A A A A G G G G G G A A
29 chr29_22734816 0 22734816 A A T T T T A A A A A A A A A A A A A A
29 chr29_22736446 0 22736446 A A G G G G A A A A A A A A A A A A A A
29 chr29_22736872 0 22736872 G G A A A A G G G G G G G G G G G G G G
29 chr29_22747787 0 22747787 T T C C C C T T C C C C C C C C C C C C
29 chr29_22747957 0 22747957 C C G G C C C C C C C C C C C C C C C C
29 chr29_22750567 0 22750567 T T T T T T T T T T T T C T T T T T T T
29 chr29_22752124 0 22752124 T T T T T T T T C C C C T T T T T T C C
29 chr29_22752903 0 22752903 T T T T T T C C T T T T T T T T T T T T
29 chr29_22759844 0 22759844 G G G G G G G G C C C C G G G G G G C C
29 chr29_22760966 0 22760966 C C C C C C C C C C C C C C C C C T C C
29 chr29_22761023 0 22761023 G G G T G T G G G G G G G G G G G G G G
29 chr29_22761168 0 22761168 G G G G G G G G A A A A G G G G G G A A
29 chr29_22766670 0 22766670 C C C C C C C C C T C C C C C C C C T T
29 chr29_22768318 0 22768318 T T T T T T T T C C C C C C C C C C C C
29 chr29_22768600 0 22768600 C C C C C C C C C C C C C T C C C C C C
29 chr29_22774995 0 22774995 A A A A A A A A A A A A A A A A A C A A
29 chr29_22775079 0 22775079 C C C C C C C C C C C C T T C C C C C C
29 chr29_22776093 0 22776093 G G G G G G G G A A A A G G G G G G A A
29 chr29_22777497 0 22777497 G G G G G G G G G G G G A G G G G G G G
29 chr29_22778099 0 22778099 C C C C C C C C T T T T C C C C C C T T
29 chr29_22783264 0 22783264 T T C C T T T T T T T T T T T T T T T T
29 chr29_22783663 0 22783663 A A A A A A A A A A A A G G A A A A A A
29 chr29_22793623 0 22793623 A A A A A A A A G G A A A A A A A A G G
29 chr29_22799096 0 22799096 C C C C C C C C T T T T C C C C C C T T
29 chr29_22799383 0 22799383 G G G G G G G G A A A A G G A A G G A A
29 chr29_22800887 0 22800887 T T T T T T T T C C C C T T T T T T C C
29 chr29_22802865 0 22802865 T T T T T T T T T T T T C T T T T T T T
29 chr29_22805703 0 22805703 C C C C C C T T C C C C C C C C C C C C
29 chr29_22807524 0 22807524 G G G G G G G G G G G G A A G G G G G G
29 chr29_22807718 0 22807718 T T C C C C T T C C C C T T T T T T C C
29 chr29_22809541 0 22809541 G G G G G G G G A A A A G G G G G G A A
29 chr29_22810943 0 22810943 T T T T T T T T C C C C T T T T T T C C
29 chr29_22813752 0 22813752 C C C C C C C C C C C C A C C C C C C C
29 chr29_22816979 0 22816979 T T T T T T T T G G G G T T T T T T G G
29 chr29_22820130 0 22820130 T T C C C C T T C C C C T T T T T T C C
29 chr29_22820318 0 22820318 T T T T A T T T T T T T T T T T T T T T
29 chr29_22824595 0 22824595 A G G G G G G G G G G G G G G G G G G G
29 chr29_22833139 0 22833139 C C C C C C C C T T T T C C C C C C T T
29 chr29_22835947 0 22835947 A A A A A A A A G G G G A A A A A A G G
29 chr29_22839112 0 22839112 A G G G G G G G A A A A G G G G G G A A
29 chr29_22842339 0 22842339 A A A A A A A A G G G G A A A A A A G G
29 chr29_22843399 0 22843399 C C C C C C C C T T T T C C C C C C T T
29 chr29_22851307 0 22851307 G G A A A A G G G G G G G G G G G G G G
29 chr29_22852137 0 22852137 C C C C C C C C C C C C C T C C C C C C
29 chr29_22852261 0 22852261 A A A A A A A A G G G G A A A A A A G G
29 chr29_22866147 0 22866147 A A A A C C A A A A A A A A A A A A A A
29 chr29_22870073 0 22870073 C C C C C C C C C C C C C T C C C C C C
29 chr29_22878357 0 22878357 C C C C C C C C C C C C C T C C C C C C
29 chr29_22888588 0 22888588 T T T T T T T T C C C C T T T T T T C C
29 chr29_22892998 0 22892998 G G G G C G G G G G G G G G G G G G G G
29 chr29_22916170 0 22916170 C C T T C C C C C C C C C C C C C C C C
29 chr29_22918899 0 22918899 C C C C T T C C C C C C C C C C C C C C
29 chr29_22924892 0 22924892 G G G G G G G G A G G G G G G G G G A A
29 chr29_22931164 0 22931164 C C C C C T C C C C C C C C C C C C C C
29 chr29_22931309 0 22931309 G G A A G G G G G G G G G G G G G G G G
29 chr29_22952038 0 22952038 G G G G G G G G G G G G A G G G G G G G
29 chr29_22957877 0 22957877 G G G G G G G G G G G G A A A A A A G G
29 chr29_22969192 0 22969192 A A A A A G A A A A A A A A A A A A A A
29 chr29_22977399 0 22977399 C C C C C C C C C C C C T T C C C C C C
29 chr29_22978981 0 22978981 A A A A A A A A A A A A C C C C C C A A
29 chr29_22982492 0 22982492 A A A A A A A A A A A A A G A A A A A A
29 chr29_22983022 0 22983022 G G G G G G G G G G G G G T G G G G G G
29 chr29_22985039 0 22985039 C C C C C C C C G G G G C C C C C C G G
29 chr29_22986082 0 22986082 T T T T T T T T G G G G T T T T T T G G
29 chr29_22986124 0 22986124 C C C C C C C C C C C C C T C C C C C C
29 chr29_22987531 0 22987531 G G G G C G G G G G G G G G G G G G G G
29 chr29_22988650 0 22988650 A A A A A A G G A A A A A A A A A A A A
29 chr29_22989357 0 22989357 A A A A A A A A A A A A A A G G A A A A
29 chr29_22992544 0 22992544 A A A A A A A A G G G G A A A A A A G G
29 chr29_22993127 0 22993127 C T C C C C C C C C C C C C C C C C T T
29 chr29_23012191 0 23012191 A T A A A A A A A A A A A A A A A A A A
29 chr29_23024471 0 23024471 A A A A A A A A A A A A A A A A A T A A
29 chr29_23033418 0 23033418 A G G G G G G G G G G G G G G G G G G G
29 chr29_23033798 0 23033798 G G G G G G G G A A A A G G G G G G A A
29 chr29_23039461 0 23039461 G G G G G G G G A A A A G G G G G G A A
29 chr29_23043202 0 23043202 A A A A A A A A A A A A A G A A A A A A
29 chr29_23044411 0 23044411 G G G G G G G G A G G G G G G G G G G G
29 chr29_23049202 0 23049202 G G G G G G G G A A A A G G G G G G A A
29 chr29_23052246 0 23052246 C C C C C C C C A A A A C C C C C C A A
29 chr29_23053058 0 23053058 C C T T T T C C T T T T T T T T T T T T
29 chr29_23056684 0 23056684 G G G G A A G G G G G G G G G G G G G G
29 chr29_23056913 0 23056913 G G G G G G G G G G G G A G G G G G G G
29 chr29_23058939 0 23058939 C C C C C C C C G G G G C C C C C C G G
29 chr29_23070163 0 23070163 G G G G G G G G G G G G C C G G G G G G
29 chr29_23073637 0 23073637 G G G G G G G G A G G G G G G G G G G G
29 chr29_23080785 0 23080785 G G A G G G G G G G G G G G G G G G G G
29 chr29_23083653 0 23083653 A A A A A A A A A A A A A A A A A T A A
29 chr29_23084793 0 23084793 A A A A A A A A C C C C A A A A A A C C
29 chr29_23088129 0 23088129 G G T T G G G G G G G G G G G G G G G G
29 chr29_23088132 0 23088132 C C C C T T C C C C C C C C C C C C C C
29 chr29_23096490 0 23096490 G G G G A A G G G G G G G G G G G G G G
29 chr29_23097179 0 23097179 T T C T T T T T T T T T C T C C C C T T
29 chr29_23098523 0 23098523 C C C T C C C C C C C C C C C C C C C C
29 chr29_23099433 0 23099433 G G A A A A G G G G G G G G A A A A G G
29 chr29_23100940 0 23100940 T T T T T T T T C T C C T T T T T T C C
29 chr29_23103074 0 23103074 A A G G G G A A G G G G G G G G G G G G
29 chr29_23105217 0 23105217 G G T T T T G G G G G G T T T T T T G G
29 chr29_23105251 0 23105251 T T C C C C T T C C C C C C C C C C C C
29 chr29_23111542 0 23111542 G G G G G G G G G G G G G G G G A G G G
29 chr29_23114818 0 23114818 C C C C G G C C C C C C C C C C C C C C
29 chr29_23115535 0 23115535 C C C C C C C C C C C T C C C C C C C C
29 chr29_23117182 0 23117182 C C C C C C C C G G G G C C C C C C G G
29 chr29_23119375 0 23119375 G G G G G G G G G G G T G G G G G G G G
29 chr29_23126792 0 23126792 A A A A A A A A A G A A A A A A A A A A
29 chr29_23132211 0 23132211 T T T T C C T T T T T T T T T T T T T T
29 chr29_23133745 0 23133745 C C C C C C C C C C C C C C C C T T C C
29 chr29_23135507 0 23135507 A A A A A A A A A G A A A A A A A A A A
29 chr29_23144100 0 23144100 G G G G G G G G G G G G G G A G G G G G
29 chr29_23144151 0 23144151 T T T T T T T T T T T T C C T T T T T T
29 chr29_23148323 0 23148323 G G C C G G G G G G G G G G G G G G G G
29 chr29_23166786 0 23166786 A A A A A A A A C C C C A A A A A A C C
29 chr29_23167109 0 23167109 G G G G G G G G A A A A G G G G G G A A
29 chr29_23167488 0 23167488 A A A A A A A A A A A G A A A A A A A A
29 chr29_23168045 0 23168045 G G G G G G G G G G G G A G G G G G G G
29 chr29_23176787 0 23176787 C C C C C C C C C C C C C T C C C C C C
29 chr29_23187937 0 23187937 T T C T T T T T T T T T T T T T T T T T
29 chr29_23189193 0 23189193 C C C C C C C C C C C C C C C G C C C C
29 chr29_23189866 0 23189866 T T T T T T T T C C C C T T T T T T C C
29 chr29_23194862 0 23194862 A A A A A A A A A G A A A A A A A A A A
29 chr29_23196531 0 23196531 A A A A A A A A T T T T A A A A A A T T
29 chr29_23197116 0 23197116 T T T T T T T T C C C C T T T T T T C C
29 chr29_23197139 0 23197139 A A A A A A A A G G G G A A A A A A G G
29 chr29_23197800 0 23197800 C C C C C C C C T T T T C C C C C C T T
29 chr29_23213459 0 23213459 T T T T T T T T T T T T C T T T T T T T
29 chr29_23218194 0 23218194 T T T T T T T T T T T T T T T T C C T T
29 chr29_23222089 0 23222089 G G T T G G G G G G G G G G G G G G G G
29 chr29_23222260 0 23222260 T T T T T T T T T T T T C T T T T T T T
29 chr29_23227583 0 23227583 C C C C C C C C T T T T C C C C C C T T
29 chr29_23234591 0 23234591 G G T T T T G G T T T T T T T T T T T T
29 chr29_23235498 0 23235498 C C C C C C C C T T T T C C C C C C T T
29 chr29_23236089 0 23236089 G G G G G G G G C C C C G G G G G G C C
29 chr29_23239641 0 23239641 T T T T T T T T T T C T T T T T T T T T
29 chr29_23252706 0 23252706 G G A G G G G G G G G G G G G G G G G G
29 chr29_23258194 0 23258194 T T T T T T T T C C C C T T T T T T C C
29 chr29_23266521 0 23266521 C C C C C C C C C C C C C C C C G G C C
29 chr29_23269750 0 23269750 C C C C C C C C T T T T T T T T T T T T
29 chr29_23277813 0 23277813 C C C C C C C C T T T T C C C C C C T T
29 chr29_23281130 0 23281130 C C C C C C C C C C C C C C C C C T C C
29 chr29_23281488 0 23281488 A A A A A A A A G G G G A A A A A A G G
29 chr29_23284472 0 23284472 C C C C C C T T C C C C C C C C C C C C
29 chr29_23285613 0 23285613 A A A A A A A A T T T T A A A A A A T T
29 chr29_23287890 0 23287890 A A A A A A A A A A A A A A A A A G A A
29 chr29_23291602 0 23291602 T T T T T T T T T T C T T T T T T T C C
29 chr29_23291742 0 23291742 T T T T T T T T C C C C T T T T T T C C
29 chr29_23293722 0 23293722 C C C C C C C C T T T T C C C C C C T T
29 chr29_23305489 0 23305489 G G G G G G G G C C C C G G G G G G C C
29 chr29_23308242 0 23308242 T T T T T T T T C C C C T T T T T T C C
29 chr29_23312620 0 23312620 G G G G G G G G A A A A G G G G G G A A
29 chr29_23321761 0 23321761 C C C C C C C C T T C C C C C C C C C C
29 chr29_23322966 0 23322966 C C C C C C C C T T T T C C C C C C T T
29 chr29_23325818 0 23325818 A A A G A A A A A A A A A A A A A A A A
29 chr29_23327560 0 23327560 G G G G G G G G G G G G G G G G A G G G
29 chr29_23328057 0 23328057 A A A A A A A A A A A A A A A A T T A A
29 chr29_23328075 0 23328075 A A A A A A A A G G G G A A A A A A G G
29 chr29_23330231 0 23330231 T T T T T T C C T T T T T T T T T T T T
29 chr29_23330520 0 23330520 T T T T T T T T T T T T G T T T T T T T
29 chr29_23341444 0 23341444 C C C C C C C C T T T T C C C C C C T T
29 chr29_23346867 0 23346867 G G G G G G G G A A G G G G G G G G G G
29 chr29_23351151 0 23351151 G G C C C C C C C C C C C C C C C C C C
29 chr29_23357015 0 23357015 A A A A A A A A G G G G A A A A A A G G
29 chr29_23361331 0 23361331 C C C C C C C C T T T T C C C C C C T T
29 chr29_23365765 0 23365765 C C C C T T C C C C C C C C C C C C C C
29 chr29_23368084 0 23368084 T T T T T T T T T T T T C T T T T T T T
29 chr29_23369147 0 23369147 C C T T C C C C C C C C C C C C C C C C
29 chr29_23371931 0 23371931 T T T T T T T T T T T T T T T T G T T T
29 chr29_23377994 0 23377994 T T T T T T T T T T T T T T T T C T T T
29 chr29_23379883 0 23379883 C C C C C C C C A A A A C C C C C C A A
29 chr29_23381396 0 23381396 C C C C T T C C T T T T T T T T T T T T
29 chr29_23385841 0 23385841 C C G G C C C C C C C C C C C C C C C C
29 chr29_23388949 0 23388949 A A A A A A A A G G G G A A A A A A G G
29 chr29_23389074 0 23389074 C C C C C C C C C C C C A A C C C C C C
29 chr29_23392385 0 23392385 T T T T C C T T T T T T T T T T T T T T
29 chr29_23393488 0 23393488 G G G G G G G G G G G G A A G G A A G G
29 chr29_23395363 0 23395363 A A G G G G G G G G G G G G G G G G G G
29 chr29_23395556 0 23395556 C C C C C C T T C C C C C C C C C C C C
29 chr29_23405707 0 23405707 G G G G G G G G G G G G A G G G G G G G
29 chr29_23410097 0 23410097 T T T T T T T T T T T T C C T T T T C C
29 chr29_23410140 0 23410140 A A G G A A A A A A A A A A A A A A A A
29 chr29_23413639 0 23413639 G G G G G G G G T T T T G G G G G G T T
29 chr29_23419917 0 23419917 G G G G G G G G G G G G A G G G G G G G
29 chr29_23421036 0 23421036 C T C C C C T T C C C C C C C C C C C C
29 chr29_23422496 0 23422496 T T T T T T T T A A A A T T T T T T T T
29 chr29_23423035 0 23423035 A A A A A A A A G G G G A A A A A A G G
29 chr29_23424439 0 23424439 C C C C C C C C T T T T C C C C C C T T
29 chr29_23425037 0 23425037 C C C C C C C C C C C C T T T T T T T T
29 chr29_23437000 0 23437000 T T T T G G T T T T T T T T T T T T T T
29 chr29_23439315 0 23439315 T T C T C C T T T T T T T T T T T T T T
29 chr29_23449209 0 23449209 G G G G G G G G A A A A G G G G G G A A
29 chr29_23452939 0 23452939 C C C C C C C C T T T T C C C C C C T T
29 chr29_23456021 0 23456021 G G A G G G G G G G G G G G G G G G G G
29 chr29_23457200 0 23457200 A A A A A A A A G G G G A A A A A A G G
29 chr29_23457655 0 23457655 T T T T T T T T C C C C T T T T T T C C
29 chr29_23463037 0 23463037 T T C C C C T T C C C C C C C C C C C C
29 chr29_23468284 0 23468284 T T T T T T T T C C C C T T T T T T C C
29 chr29_23470773 0 23470773 G G G G A A G G G G G G G G G G G G A A
29 chr29_23471818 0 23471818 A A A G A A A A A A A A A A A A A A A A
29 chr29_23472103 0 23472103 C C C C C C C C C C C C C C T T C C C C
29 chr29_23474238 0 23474238 T T T T T T C C T T T T T T T T T T T T
29 chr29_23475876 0 23475876 G G A G G G G G G G G G G G G G G G G G
29 chr29_23477484 0 23477484 A A A A G G A A A A A A G G A A A A A A
29 chr29_23480383 0 23480383 G G G G G G G G A A A A G G G G G G A A
29 chr29_23487812 0 23487812 C C C C T T C C C C C C C C C C C C C C
29 chr29_23487885 0 23487885 G G G G G G G G G G G G G G G G A A G G
29 chr29_23488374 0 23488374 A A G G A A A A A A A A A A A A A A A A
29 chr29_23488737 0 23488737 C C C C C C C C C C C C C C C C T T C C
29 chr29_23490872 0 23490872 G G T T G G G G G G G G G G G G G G G G
29 chr29_23491392 0 23491392 G G T T T T G G T T T T T T T T T T T T
29 chr29_23493862 0 23493862 T T C C C C T T T T T T T T T T T T T T
29 chr29_23501318 0 23501318 C C C C C C T T C C C C C C C C C C C C
29 chr29_23507744 0 23507744 C C C C C C C C C C T T C C C C C C C C
29 chr29_23510954 0 23510954 C C T T C C C C C C C C C C C C C C C C
29 chr29_23519437 0 23519437 T T T T T T T T T T T T C C T T C C T T
29 chr29_23520205 0 23520205 T T T T T T T T C C C C T T T T T T C C
29 chr29_23530741 0 23530741 G G A G G G G G G G G G G G G G G G G G
29 chr29_23540204 0 23540204 G G G G G G G G C C C C G G G G G G C C
29 chr29_23540521 0 23540521 A A A A A A A A G G G G A A A A A A G G
29 chr29_23542184 0 23542184 C C C C C C C C C C C C C C T T T T C C
29 chr29_23542258 0 23542258 C C C C A A C C C C C C C C C C C C C C
29 chr29_23544642 0 23544642 T T T T T T T T G G G G T T T T T T G G
29 chr29_23545908 0 23545908 T T T T T T T T C C C C T T T T T T C C
29 chr29_23549422 0 23549422 C C C C C C C C C C C C C T C C C C C C
29 chr29_23557635 0 23557635 G G G G G G G G A A A A G G G G G G A A
29 chr29_23562046 0 23562046 T T T T T T T T C C C C T T T T T T C C
29 chr29_23572379 0 23572379 G G G G G G G G T T T T G G G G G G T T
29 chr29_23577750 0 23577750 G G C C C C G G C C C C C C C C C C C C
29 chr29_23577888 0 23577888 A A A A A A A A G G G G A A A A A A G G
29 chr29_23577928 0 23577928 T T T T T T T T C C C C T T T T T T T T
29 chr29_23578354 0 23578354 T T T T T T T T C C C C T T T T T T C C
29 chr29_23590996 0 23590996 C C C C C C C C C C C C A C C C C C C C
29 chr29_23597497 0 23597497 G G G G G G G G G G G G G T G G G G G G
29 chr29_23599629 0 23599629 T T T T T T T T T T T T T T T T G T T T
29 chr29_23600574 0 23600574 C C C C C C C C T T T T C C C C C C C C
29 chr29_23606788 0 23606788 A A A A A A G G A A A A A A A A A A A A
29 chr29_23607343 0 23607343 G G G G G G G G A A A A G G G G G G A A
29 chr29_23607658 0 23607658 T T T T T T T T T T T T C T T T T T T T
29 chr29_23614683 0 23614683 T T T T T T T T T T T T T T T T C C T T
29 chr29_23631543 0 23631543 G G C C C C G G G G G G G G G G G G G G
29 chr29_23639682 0 23639682 C T C C C C C C C C C C C C C C C C C C
29 chr29_23641693 0 23641693 G G G G G G G G T T T T G G G G G G T T
29 chr29_23657889 0 23657889 A A A A A A A A G G G G A A A A A A A A
29 chr29_23660582 0 23660582 A A G G G G A A A A A A A A A A A A A A
29 chr29_23680726 0 23680726 A A A A A A A A G G G G A A A A A A G G
29 chr29_23681848 0 23681848 G G G G G G G G G G G G G G A A G G G G
29 chr29_23685489 0 23685489 G G A A G G G G G G G G G G G G G G G G
29 chr29_23689615 0 23689615 C C A A A A C C A A A A A A A A A A A A
29 chr29_23700266 0 23700266 T T T T T T T T C C C C T T T T T T C C
29 chr29_23700492 0 23700492 C C T T C C C C C C C C C C C C C C C C
29 chr29_23701156 0 23701156 G G G G G G G G G G A A G G G G G G G G
29 chr29_23701877 0 23701877 C C C C C C C C A A A A C C C C C C A A
29 chr29_23702430 0 23702430 T T T T T T T T C C C C C C C C C C C C
29 chr29_23707836 0 23707836 T T C C T T T T C C C C C C T T T T C C
29 chr29_23708017 0 23708017 T T C C T T T T C C C C C C T T T T C C
29 chr29_23710823 0 23710823 C C C C A A C C C C C C C C C C C C C C
29 chr29_23716863 0 23716863 C C T T T T T T T T T T T T T T T T T T
29 chr29_23727522 0 23727522 C C C G C C C C C C C C C C C C C C C C
29 chr29_23733356 0 23733356 G G A G G G G G G G G G G G G G G G G G
29 chr29_23734222 0 23734222 T T G G G G T T G G G G G G G G G G G G
29 chr29_23735649 0 23735649 T T T T T T T T T T T T T T T T A A T T
29 chr29_23737025 0 23737025 T T T T T T T T T T T T G T T T T T T T
29 chr29_23739026 0 23739026 C T C C C C C C C C C C T T C C C C C C
29 chr29_23739107 0 23739107 A A A A A A A A C C C C A A A A A A C C
29 chr29_23743236 0 23743236 C C G G G G C C G G G G C C C C C C G G
29 chr29_23748119 0 23748119 G G C G G G G G G G G G G G G G G G G G
29 chr29_23748324 0 23748324 C C T T T T C C T T T T T T T T T T T T
29 chr29_23749724 0 23749724 A G A A A A A A A A A A A A A A A A A A
29 chr29_23751989 0 23751989 C C C C C C C C C C C C C C G G C C C C
29 chr29_23752107 0 23752107 A A A A A A A A A A A A A A A A G G A A
29 chr29_23752414 0 23752414 C C C C C C C C T T T T C C C C C C T T
29 chr29_23753356 0 23753356 A A A A A A A A A A A A A A A T A A A A
29 chr29_23764830 0 23764830 C C C C C C C C C C C C C T C C C C C C
29 chr29_23768754 0 23768754 T T T T T T T T C C C C T T T T T T C C
29 chr29_23772608 0 23772608 C C C C C C C C T T C C C C C C C C C C
29 chr29_23772637 0 23772637 T T T T T T T T T T T T T T T T C T T T
29 chr29_23791218 0 23791218 C C C C C C C C T T C C C C C C C C T T
29 chr29_23800115 0 23800115 C C C C C C C C G G C C C C C C C C C C
29 chr29_23804527 0 23804527 C C C C C C C C T T T T C C C C C C T T
29 chr29_23805867 0 23805867 C C C C T T C C C C C C C C C C C C C C
29 chr29_23811548 0 23811548 A A A A A A A A A A A A A A A T A A A A
29 chr29_23813879 0 23813879 T T T T T T T T C C C C T T T T T T C C
29 chr29_23817753 0 23817753 T T T T T T T T T T T T T T G G T T T T
29 chr29_23823968 0 23823968 A A A A A A A A G G G G A A A A A A A A
29 chr29_23826648 0 23826648 A A A A G G A A A A A A A A A A A A A A
29 chr29_23828369 0 23828369 A A A A A A A A A A A A A A A A A T A A
29 chr29_23834719 0 23834719 A A A A A A A A G G G G A A A A A A G G
29 chr29_23838151 0 23838151 G G G G G G G G G G G G A A G G G G G G
29 chr29_23839127 0 23839127 G G G G G G G G A A A A G G G G G G A A
29 chr29_23839497 0 23839497 A G G G G G G G G G G G G G G G G G G G
29 chr29_23847006 0 23847006 T T T T T T T T T T T T T T T T G G T T
29 chr29_23852741 0 23852741 T T A T T T T T T T T T T T T T T T T T
29 chr29_23853781 0 23853781 C C C C C C T T C C C C C C C C C C C C
29 chr29_23855052 0 23855052 T T T T T T T T T T T T T T T T G G T T
29 chr29_23855866 0 23855866 T T T T T T T T C C C C T T T T T T C C
29 chr29_23857714 0 23857714 A A A A A A A A G G G G A A A A A A G G
29 chr29_23859465 0 23859465 T T C C T T T T T T T T T T T T T T T T
29 chr29_23859578 0 23859578 A A A A A A A A G G G G A A A A A A G G
29 chr29_23868797 0 23868797 A A A A A A A A A A A A A A G G A A A A
29 chr29_23872317 0 23872317 T T T T T T T T T T T T G T T T T T T T
29 chr29_23874117 0 23874117 T T T T T T T T T T T T T T C T T T T T
29 chr29_23888434 0 23888434 C C T T T T C C T T T T T T T T T T T T
29 chr29_23894039 0 23894039 C C C C C C C C C C C C C C C C A A C C
29 chr29_23908591 0 23908591 A A A A A A A A C C C C A A A A A A C C
29 chr29_23910150 0 23910150 C C C C G G C C C C C C C C C C C C C C
29 chr29_23910575 0 23910575 A A A A A A A A A A A A A A G G A A A A
29 chr29_23910691 0 23910691 C C C C C C C C C C C C C T C C C C C C
29 chr29_23916952 0 23916952 G G G G G G G G G G G G C C G G G G G G
29 chr29_23917499 0 23917499 G G G G G G G G C C C C G G G G G G C C
29 chr29_23928885 0 23928885 A A A A A A A A A A A A A A A A A C A A
29 chr29_23947396 0 23947396 T T T T T T T T G G G G T T T T T T G G
29 chr29_23948441 0 23948441 G G G G G G G G G G T T G G G G G G T T
29 chr29_23949566 0 23949566 C C C C C C C C T T T T C C C C C C T T
29 chr29_23961744 0 23961744 T T T T T T T T T T T T C T T T T T T T
29 chr29_23962397 0 23962397 G G G G G G G G A A A A A G G G G G A A
29 chr29_23970399 0 23970399 A A A A A A A A A A A A A A A A C C A A
29 chr29_23970887 0 23970887 G G G G G G G G G G G G C C G G G G G G
29 chr29_23973342 0 23973342 C C C C C C C C C C C C C T C C C C C C
29 chr29_23976006 0 23976006 G G G G G G G G G G G G A A A A A A G G
29 chr29_23978123 0 23978123 G G G G G G G G G G G G A A G G G G G G
29 chr29_23986755 0 23986755 A G A A A A A A A A A A A A A A A A A A
29 chr29_23998142 0 23998142 G G G G G G G G A A A A G G G G G G A A
29 chr29_24007168 0 24007168 G G G G G G G G A A G G G G G G G G G G
29 chr29_24020949 0 24020949 T T T T T T T T C C C C T T T T T T C C
29 chr29_24021719 0 24021719 A A A A A A A A A A A A A A A A G G A A
29 chr29_24029677 0 24029677 C C C C C C C C C C C C T T C C C C C C
29 chr29_24032126 0 24032126 G G G T G G G G T T T T T T T T T T T T
29 chr29_24039779 0 24039779 C T C C C C C C C C C C C C C C C C C C
29 chr29_24040549 0 24040549 C C C C C C C C T T T T C C C C C C T T
29 chr29_24041656 0 24041656 C C C C C C C C A A A A C C C C C C A A
29 chr29_24042136 0 24042136 C C C T C C C C C C C C C C C C C C C C
29 chr29_24042734 0 24042734 T T T T T T C C T T T T T T T T T T T T
29 chr29_24045995 0 24045995 G G G G G G G G G G G G A A G G G G G G
29 chr29_24053894 0 24053894 A A A A A A A A A A A A A A G G A A A A
29 chr29_24060303 0 24060303 A A C C C C C C C C C C C C C C C C C C
29 chr29_24060795 0 24060795 A A A A A A A A A A A A A A A A A C A A
29 chr29_24067229 0 24067229 A A A A A A A A C C C C A A A A A A A A
29 chr29_24067836 0 24067836 A A G G G G A A A A A A A A A A A A A A
29 chr29_24075374 0 24075374 C T T T T T C C C C C C T T T T T T C C
29 chr29_24084834 0 24084834 T T T T T T T T T T T T C T T T T T T T
29 chr29_24089763 0 24089763 C C C C T T C C C C C C T T T T T T C C
29 chr29_24091929 0 24091929 C C C C C C C C T T T T C C C C C C C C
29 chr29_24100626 0 24100626 T T T T T T T T C C C C T T T T T T C C
29 chr29_24101439 0 24101439 G G G G G G G G G G A A G G G G G G G G
29 chr29_24106817 0 24106817 T T C C C C C C C C C C C C C C C C C C
29 chr29_24111918 0 24111918 A A G G G G A A G G G G A A A A A A G G
29 chr29_24112885 0 24112885 C C C C C C C C C C C C G G C C C C C C
29 chr29_24118807 0 24118807 C C C C C C C C C C C C T T C C T T C C
29 chr29_24129407 0 24129407 T T T T T T T T T T T T C T T T T T T T
29 chr29_24130490 0 24130490 T T T T T T T T C C C C T T T T T T C C
29 chr29_24157981 0 24157981 G G G G G G G G A A A A G G G G G G A A
29 chr29_24161027 0 24161027 G G A G A A G G G G G G G G A A G G G G
29 chr29_24162748 0 24162748 T T T T T T T T C C C C T T T T T T C C
29 chr29_24164162 0 24164162 G G G G G G G G A A A A G G G G G G A A
29 chr29_24169332 0 24169332 T T T T T T T T T T T T T T A T T T T T
29 chr29_24180406 0 24180406 C C C C T T C C C C C C C C C C C C C C
29 chr29_24187395 0 24187395 T T C T T T T T T T T T T T T T T T T T
29 chr29_24187454 0 24187454 T T C T C C T T T T T T T T T T T T T T
29 chr29_24188207 0 24188207 A A A A A A A A T T T T A A A A A A T T
29 chr29_24192044 0 24192044 C C C C C C C C C C C C C C C C T T C C
29 chr29_24192120 0 24192120 A A G G G G A A A A A A A A G G G G A A
29 chr29_24200224 0 24200224 C C C C C C C C G G G G C C C C C C G G
29 chr29_24219970 0 24219970 C C C C C C C C G G G G C C C C C C G G
29 chr29_24230917 0 24230917 G G G G G G G G G G G G G G G T G G G G
29 chr29_24232278 0 24232278 G G G G G G G G A A A A G G G G G G A A
29 chr29_24232431 0 24232431 G G G G G G G G G G G G A A A A A A G G
29 chr29_24234018 0 24234018 C C C T C C C C C C C C C C C C C C C C
29 chr29_24237896 0 24237896 T T T T T T T T T T T T C T T T T T T T
29 chr29_24246606 0 24246606 C C T T T T C C C C C C C C C C C C C C
29 chr29_24249377 0 24249377 G G A A A A G G G G G G G G G G G G G G
29 chr29_24253778 0 24253778 G G G G G G G G A A A A G G G G G G A A
29 chr29_24254794 0 24254794 C C C C C C C C C C C C C T C C C C C C
29 chr29_24260996 0 24260996 C C C C C C C C C C C C C T C C C C C C
29 chr29_24261822 0 24261822 A C C C C C C C C C C C C C C C C C C C
29 chr29_24267439 0 24267439 T T T T T T T T C C C C T T T T T T C C
29 chr29_24268753 0 24268753 T T G T T T T T T T T T T T T T T T T T
29 chr29_24277456 0 24277456 G G A A A A G G A A A A A A A A A A A A
29 chr29_24279270 0 24279270 C C C C C C C C T T T T C C C C C C T T
29 chr29_24280844 0 24280844 C C A A C C C C C C C C C C C C C C C C
29 chr29_24282443 0 24282443 C C C C C C C C C C C C C C C C C T C C
29 chr29_24284942 0 24284942 T T T T T T T T C C C C T T T T T T C C
29 chr29_24285062 0 24285062 G G G G G G G G C C G G G G G G G G C C
29 chr29_24293176 0 24293176 C C C C C C C C T T T T C C C C C C T T
29 chr29_24296639 0 24296639 T T T T T T T T C C C C T T T T T T C C
29 chr29_24302629 0 24302629 G G G G G G G G T T T T G G G G G G T T
29 chr29_24302757 0 24302757 C C C C C C C C T T T T C C C C C C T T
29 chr29_24308666 0 24308666 C T C C C C C C C C C C C C C C C C C C
29 chr29_24315153 0 24315153 C C C C C C C C C C C C C C T T C C C C
29 chr29_24315347 0 24315347 A A A A A A A A A A A A A A A G A A A A
29 chr29_24317741 0 24317741 G G G G G G G G G G G G A A A A A A G G
29 chr29_24318165 0 24318165 C C T T T T T T T T T T T T T T T T T T
29 chr29_24325079 0 24325079 T T T T T T T T T T T T T T T T C T T T
29 chr29_24329964 0 24329964 G G G G G G G G G G G G A A G G G G G G
29 chr29_24331554 0 24331554 A A C C C C A A C C C C C C C C C C C C
29 chr29_24338023 0 24338023 A A A A A A A A G G G G A A A A A A G G
29 chr29_24339986 0 24339986 C C C C C C C C C C C C C T C C C C C C
29 chr29_24341922 0 24341922 T T T T T T T T T T T T C T T T T T T T
29 chr29_24342348 0 24342348 T T T T T T T T A A T T T T T T T T T T
29 chr29_24354426 0 24354426 T T T T T T T T T T T T C T T T T T T T
29 chr29_24356247 0 24356247 C C C C C C C C C C C C C C C T C C C C
29 chr29_24357520 0 24357520 G G A A A A G G A A A A A A A A A A A A
29 chr29_24359439 0 24359439 C T C C C C T T C C C C C C C C C C C C
29 chr29_24365928 0 24365928 C C C C C C C C T T T T C C C C C C T T
29 chr29_24366180 0 24366180 A A G G G G A A A A A A A A A A A A A A
29 chr29_24382553 0 24382553 G G G G G G G G T T T T G G G G G G T T
29 chr29_24386394 0 24386394 G G G G G G G G G G A A G G G G G G G G
29 chr29_24387331 0 24387331 G G G G A G G G G G G G G G G G G G G G
29 chr29_24388322 0 24388322 C C C C C C C C T T T T C C C C C C T T
29 chr29_24400205 0 24400205 C C C C C C C C A A A A C C C C C C A A
29 chr29_24404543 0 24404543 G G G G G G G G A A A A G G G G G G A A
29 chr29_24416345 0 24416345 T T T T T T T T C C C C T T T T T T C C
29 chr29_24425714 0 24425714 G G A G G G G G G G G G G G G G G G G G
29 chr29_24432717 0 24432717 A A A A A A A A G G G G A A A A A A G G
29 chr29_24439164 0 24439164 T T T T T T T T C C C C T T T T T T C C
29 chr29_24442106 0 24442106 T T T T T T T T C C T T T T T T T T C C
29 chr29_24446955 0 24446955 C C C C C C C C T T T T C C C C C C C C
29 chr29_24450795 0 24450795 C C C C C G C C C C C C C C C C C C C C
29 chr29_24452928 0 24452928 T T T T T T T T T T T T C T C C C C T T
29 chr29_24466288 0 24466288 A A G G G G A A A A A A A A A A A A A A
29 chr29_24472176 0 24472176 C T C C C C C C C C C C C C C C C C C C
29 chr29_24479011 0 24479011 T T T T C T T T T T T T T T T T T T T T
29 chr29_24479054 0 24479054 C C G G C C C C C C C C C C C C C C C C
29 chr29_24479274 0 24479274 G G G G G G G G A A A A G G G G G G G G
29 chr29_24483627 0 24483627 T T T T T T T T C C C C T T T T T T T T
29 chr29_24491578 0 24491578 A A A A A A A A G G G G A A A A A A G G
29 chr29_24499536 0 24499536 A A G G G G A A G G G G G G G G G G G G
29 chr29_24503446 0 24503446 A A A A A A A A G G G G A G A A A A A A
29 chr29_24507257 0 24507257 C C C C C C C C C C T T C C C C C C C C
29 chr29_24515820 0 24515820 C T C C C C C C C C C C C C C C C C C C
29 chr29_24516266 0 24516266 G G G G G G G G A A A A G G G G G G A A
29 chr29_24516954 0 24516954 T T C C C C C C C C C C C C C C C C C C
29 chr29_24518183 0 24518183 C C C C C C T T T T T T C C C C C C T T
29 chr29_24569476 0 24569476 A A A A A A G G A A A A A A A A A A A A
29 chr29_24589716 0 24589716 C C C C C C T T C C C C C C C C C C C C
29 chr29_24594530 0 24594530 G G G G G G G G A A A A G G A A G G A A
29 chr29_24598966 0 24598966 T T T T T T T T T T G G T T T T T T T T
29 chr29_24607913 0 24607913 C C C C C C C C G G G G C C C C C C G G
29 chr29_24624429 0 24624429 A A A A A A A A A A A A A G A A A A A A
29 chr29_24626482 0 24626482 C C C C A A C C C C C C C C C C C C C C
29 chr29_24627218 0 24627218 G G G G G G G G G G A A G G G G G G G G
29 chr29_24632367 0 24632367 G G G G G G G G G G G G G G A G G G G G
29 chr29_24635588 0 24635588 A A A A C C A A A A A A A A A A A A A A
29 chr29_24643933 0 24643933 G G G G G G G G T T G G G G G G G G G G
29 chr29_24648795 0 24648795 C T T T T T T T T T T T T T T T T T T T
29 chr29_24680752 0 24680752 A A A A A A A A A A A A G G G G A A A A
29 chr29_24682333 0 24682333 G G G G G G A A G G G G G G G G G G G G
29 chr29_24692708 0 24692708 G G A G G G G G G G G G G G G G G G G G
29 chr29_24694906 0 24694906 T T T T C C T T C C C C C C C C C C C C
29 chr29_24705518 0 24705518 T T T T G G T T T T T T T T T T T T T T
29 chr29_24714756 0 24714756 T T T T T T T T T T T T T T T T G G T T
29 chr29_24717847 0 24717847 G G G G G G G G G G G G A G G G G G G G
29 chr29_24718121 0 24718121 G G G G G G G G G G A A G G G G G G G G
29 chr29_24719175 0 24719175 A A A A A A A A A A A A A A A A G G A A
29 chr29_24720425 0 24720425 T T T T T T T T G G G G T T T T T T G G
29 chr29_24736081 0 24736081 G G G G G G A A G G G G G G G G G G G G
29 chr29_24753302 0 24753302 A A G G G G G G G G G G G G G G G G G G
29 chr29_24767279 0 24767279 C C T T C C C C C C C C C C T T C C C C
29 chr29_24796600 0 24796600 G G G G G G G G C C G G G G G G G G G G
29 chr29_24811700 0 24811700 A A A A A A A A G G G G A A A A A A G G
29 chr29_24813323 0 24813323 G G G G G G G G A A A A G G G G G G A A
29 chr29_24820284 0 24820284 A A G G G G A A G G G G G G G G G G G G
29 chr29_24827680 0 24827680 C C C C T T C C T T T T C C C C C C T T
29 chr29_24830609 0 24830609 G G G G G G G G A A A A A A A A A A A A
29 chr29_24850057 0 24850057 C C C C C C C C C C C C C C C C T T C C
29 chr29_24865284 0 24865284 A A A A A A A A G G G G A A A A A A G G
29 chr29_24871242 0 24871242 G G G G G G G G G G G G G G C G G G G G
29 chr29_24871347 0 24871347 A A A A A A A A C C A A A A A A A A A A
29 chr29_24897118 0 24897118 G G G G G G G G G G G G G G G G T T G G
29 chr29_24899864 0 24899864 C C C C C C C C A A A A C C C C C C A A
29 chr29_24902158 0 24902158 A G A A A A A A A A A A A A A A A A A A
29 chr29_24905163 0 24905163 A A A A A A A A G G G G A A A A A A G G
29 chr29_24905605 0 24905605 C C C C C T C C C C C C C C C C C C C C
29 chr29_24905664 0 24905664 G G A G G G G G G G G G G G G G G G G G
29 chr29_24907534 0 24907534 A A G G G G G G G G G G G G G G G G G G
29 chr29_24915881 0 24915881 T T T T T T T T T T T T G G T T T T T T
29 chr29_24943756 0 24943756 T T T T T T T T A A A A T T T T T T A A
29 chr29_24955530 0 24955530 C C C C C C C C T T T T C C C C C C T T
29 chr29_24963549 0 24963549 T T T T T T T T C C C C C C T T T T C C
29 chr29_24964647 0 24964647 C C C C C C C C C C C C C T C C C C C C
29 chr29_24968861 0 24968861 G G A G A A G G G G G G G G G G G G G G
29 chr29_24972202 0 24972202 C C C G C C C C C C C C C C C C C C C C
29 chr29_24984505 0 24984505 A G G G G G A A G G G G G G G G G G G G
29 chr29_24984623 0 24984623 G G A A A G G G G G G G G G G G G G G G
29 chr29_25003663 0 25003663 C C C G C C C C C C C C C C C C C C C C
29 chr29_25010097 0 25010097 G G G G G G G G G G G T G G G G G G G G
29 chr29_25028286 0 25028286 T T T T T T T T C C C C T T T T T T C C
29 chr29_25029518 0 25029518 C C C C C C C C C C C C C T C C C C C C
29 chr29_25030761 0 25030761 G G G G G G G G G G G G G G A G G G G G
29 chr29_25051702 0 25051702 A A A A A A A A A A A A A A A C A A A A
29 chr29_25053563 0 25053563 C C C G C C C C C C C C C C C C C C C C
29 chr29_25056488 0 25056488 A A A A A A A A G G G G A A A A A A G G
29 chr29_25063735 0 25063735 T T T T T T T T T T T T T T G G T T T T
29 chr29_25069250 0 25069250 A A A A A G A A A A A A A A A A A A A A
29 chr29_25073262 0 25073262 G G A A A G G G G G G G G G G G G G G G
29 chr29_25075741 0 25075741 G G G G G G G G G G G T G G G G G G G G
29 chr29_25075761 0 25075761 C C C C C C C C C C C T C C C C C C C C
29 chr29_25078372 0 25078372 C C C C C C C C C C C C C C C C A A C C
29 chr29_25078499 0 25078499 T T T T T T T T C C C C T T T T T T C C
29 chr29_25085859 0 25085859 C C C C C C C C T T T T C C C C C C T T
29 chr29_25097598 0 25097598 C C C C C C C C C C C C C C C C C T C C
29 chr29_25123385 0 25123385 T T T T T T T T T T T T C T T T T T T T
29 chr29_25131976 0 25131976 A A A A A C A A A A A A A A A A A A A A
29 chr29_25145784 0 25145784 G G G G C G G G C C C C C C C C C C C C
29 chr29_25152121 0 25152121 G G T T T T G G T T T T T T T T T T T T
29 chr29_25160128 0 25160128 A G A A A A G G A A A A A A A A A A A A
29 chr29_25160780 0 25160780 A A A A A A G G A A A A A A A A A A A A
29 chr29_25173446 0 25173446 G G G G A G G G G G G G G G G G G G G G
29 chr29_25175250 0 25175250 G G G G G G G G T T T T G G G G G G T T
29 chr29_25176669 0 25176669 C C C C C C C C C C C C C G C C C C C C
29 chr29_25178685 0 25178685 G G G G G G G G A A A A G G G G G G A A
29 chr29_25186655 0 25186655 T T T T G T T T T T T T T T T T T T T T
29 chr29_25194005 0 25194005 G G G G G G G G G G G G G G G G A A G G
29 chr29_25196033 0 25196033 C T C C C C C C C C C C C C C C C C C C
29 chr29_25198587 0 25198587 T T T T T T T T G G G G T T T T T T G G
29 chr29_25202998 0 25202998 G G G G G G G G G G G G G G G G A A G G
29 chr29_25215379 0 25215379 A A A A A A A A A A A A A G A A A A A A
29 chr29_25224514 0 25224514 A A A A A A A A G G G G A A A A A A G G
29 chr29_25237228 0 25237228 A A T T T T A A T T T T T T T T T T T T
29 chr29_25256445 0 25256445 C C C C C C A A C C C C C C C C C C C C
29 chr29_25266343 0 25266343 A A G G A A A A A A A A A A A A A A A A
29 chr29_25269195 0 25269195 T T T T T T T T G G G G T T T T T T G G
29 chr29_25275152 0 25275152 G G G G G G G G A A A A G G G G G G A A
29 chr29_25275663 0 25275663 A A A A A A A A A A A A A A A G A A A A
29 chr29_25284132 0 25284132 T T T T T T T T A A T T T T T T T T A A
29 chr29_25302003 0 25302003 G G G G A A G G A A A A A A A A A A A A
29 chr29_25307934 0 25307934 T T T T T T T T T T C T T T T T T T T T
29 chr29_25310167 0 25310167 G G G G G G G G G G G G G T G G G G G G
29 chr29_25314466 0 25314466 C C C C C C C C G G G G C C C C C C G G
29 chr29_25329721 0 25329721 G G G G G G G G G G G G T T G G G G G G
29 chr29_25331401 0 25331401 C T C C C C C C C C C T C C C C C C T T
29 chr29_25337472 0 25337472 T T G T T T T T T T T T T T T T T T T T
29 chr29_25338137 0 25338137 A A A A A A A A A A A A G G G G G G A A
29 chr29_25338962 0 25338962 G G G G G G G G G G G G G T G G G G G G
29 chr29_25357224 0 25357224 T T T T T T T T C C C C T T T T T T C C
29 chr29_25362101 0 25362101 C G G G G G G G G G G G G G G G G G G G
29 chr29_25373789 0 25373789 T T T T T T T T G G T T T T T T T T T T
29 chr29_25384241 0 25384241 G G G G G G G G T T T T G G G G G G G G
29 chr29_25391822 0 25391822 C C C C C C T T C C C C C C C C C C C C
29 chr29_25394326 0 25394326 T T T T T T T T T T T T C T T T C C T T
29 chr29_25401375 0 25401375 C C T T C T C C C C C C C C C C C C C C
29 chr29_25404835 0 25404835 A A A A A A G G G G A A G G G G G G G G
29 chr29_25412437 0 25412437 G G G G G G G G A A A A G G G G G G A A
29 chr29_25413142 0 25413142 C C C C C T C C C C C C C C C C C C C C
29 chr29_25415501 0 25415501 A A A A A A A A A A T T A A A A A A A A
29 chr29_25415847 0 25415847 G G G G C G G G G G G G G G G G G G G G
29 chr29_25420828 0 25420828 C C C T C C C C C C C C C C C C C C C C
29 chr29_25424597 0 25424597 T T T T T T T T T T T T C C C C T T T T
29 chr29_25430610 0 25430610 G G G G A G G G G G G G G G G G G G G G
29 chr29_25430838 0 25430838 G G A G G G G G G G G G G G G G G G G G
29 chr29_25437785 0 25437785 A A A A A A A A A A A A A G A A A A A A
29 chr29_25450214 0 25450214 G G G G A G G G G G G G G G G G G G G G
29 chr29_25454922 0 25454922 G G G G G G G G G G A A G G G G G G G G
29 chr29_25456592 0 25456592 G G A A A G G G G G G G G G G G G G A A
29 chr29_25470242 0 25470242 C C G G C C C C C C C C C C C C C C C C
29 chr29_25474518 0 25474518 A A A A A A A A C C C C A A A A A A C C
29 chr29_25474559 0 25474559 C C T T T T C C T T T T T T T T T T T T
29 chr29_25482951 0 25482951 C C C C C C C C T T T T C C C C C C T T
29 chr29_25491832 0 25491832 C C C C C C C C T T T T C C C C C C T T
29 chr29_25493664 0 25493664 C C C T C C C C C C C C C C C C C C C C
29 chr29_25496553 0 25496553 A A A A A A A A T T T T A A A A A A T T
29 chr29_25498361 0 25498361 C C C C C C C C A A A A C C C C C C A A
29 chr29_25499514 0 25499514 A C C C C C C C C C C C C C C C C C C C
29 chr29_25513063 0 25513063 G G A A A A G G A A A A A A A A A A A A
29 chr29_25514455 0 25514455 C C C C C C C C C C C C C C C T C C C C
29 chr29_25515676 0 25515676 A A G G G G G G G G G G G G G G G G G G
29 chr29_25518466 0 25518466 C C C C C C C C T T T T C C C C C C T T
29 chr29_25521205 0 25521205 C C C C C C C C C C C C C T C C C C C C
29 chr29_25522118 0 25522118 C C C C C C C C C C C C C C C T C C C C
29 chr29_25522549 0 25522549 G G G G G G G G T T T T G G G G G G T T
29 chr29_25523340 0 25523340 A A G G A A A A A A A A A A A A A A A A
29 chr29_25523805 0 25523805 T T T T T T T T T T T T C T T T T T T T
29 chr29_25525247 0 25525247 A A A A A A A A G G G G A A A A A A G G
29 chr29_25527204 0 25527204 G G A G G G G G G G G G G G G G G G G G
29 chr29_25527266 0 25527266 T T T T T T T T T T T T T T T T C C T T
29 chr29_25541847 0 25541847 C C C C C C C C C C C C C T C C C C C C
29 chr29_25553999 0 25553999 C C A A A A C C A A A A A A A A A A A A
29 chr29_25557849 0 25557849 G G G G G G G G G G G G G G G G A A G G
29 chr29_25592709 0 25592709 A A A A A A A A C C C C A A A A A A C C
29 chr29_25593472 0 25593472 G G G G G G G G A A A A G G G G G G A A
29 chr29_25593534 0 25593534 G G G G G G G G G G G G A G G G G G G G
29 chr29_25594232 0 25594232 G G G G G G G G G G G G A G G G G G G G
29 chr29_25594489 0 25594489 G G G G G G G G C C C C G G G G G G C C
29 chr29_25597664 0 25597664 G G G G G G G G G G C C G G G G G G G G
29 chr29_25606809 0 25606809 C C C C C C C C A A A A C C C C C C A A
29 chr29_25610369 0 25610369 C C C C C C C C C C T T C C C C C C T T
29 chr29_25612579 0 25612579 C C C C C C C C C C C C C C C C A A C C
29 chr29_25612741 0 25612741 C T T T T T T T T T T T T T T T T T T T
29 chr29_25613083 0 25613083 C C C C C C C C C C C C C C C C A A C C
29 chr29_25613292 0 25613292 C C C C A C C C C C C C C C C C C C C C
29 chr29_25613947 0 25613947 A G G G G G A A G G G G G G G G G G G G
29 chr29_25614575 0 25614575 C T C C C C C C C C C C C C C C C C C C
29 chr29_25618928 0 25618928 C T T T T T C C T T T T T T T T T T T T
29 chr29_25623639 0 25623639 G G A A G G G G G G G G A G G G G G G G
29 chr29_25627615 0 25627615 G G G G G G G G A A A A G G A A A A A A
29 chr29_25628661 0 25628661 G G G G A G G G G G G G G G G G G G G G
29 chr29_25629060 0 25629060 G G G G G G G G A A A A G G G G G G A A
29 chr29_25629873 0 25629873 G G T T T T G G T T T T G G G G G G T T
29 chr29_25635894 0 25635894 A A G G G G A A G G G G G G G G G G G G
29 chr29_25640225 0 25640225 C C C C C T C C C C C C C C C C C C C C
29 chr29_25644161 0 25644161 T T T T T T T T C C C C T T T T T T C C
29 chr29_25647658 0 25647658 C C C C C C C C T T T T C C C C C C T T
29 chr29_25653013 0 25653013 G G A G G G A A A A A A G G G G G G A A
29 chr29_25653731 0 25653731 A T A A A A T T A A A A A A A A A A A A
29 chr29_25654086 0 25654086 C C C C C C C C G G G G C C C C C C G G
29 chr29_25657761 0 25657761 T T C C C C T T C C C C C C C C C C C C
29 chr29_25664185 0 25664185 G G G G G G G G A A G G G G G G G G G G
29 chr29_25664621 0 25664621 A A G G G G A A A A A A G G G G G G A A
29 chr29_25664860 0 25664860 T T T T C T T T T T T T T T T T T T T T
29 chr29_25671398 0 25671398 C C C C C C C C C C C C C C T T C C C C
29 chr29_25672261 0 25672261 G G G G G G G G G G G G T T T T T T G G
29 chr29_25684742 0 25684742 T T T T T T T T G G G G T T T T T T G G
29 chr29_25685102 0 25685102 C T C C C C T T C C C C C C C C C C C C
29 chr29_25695156 0 25695156 C C C C C C C C A A C C C C C C C C C C
29 chr29_25695437 0 25695437 A A A A A A A A A A G G A A A A A A A A
29 chr29_25698594 0 25698594 A A G G G G A A G G G G G G G G G G G G
29 chr29_25698849 0 25698849 A A A A A A A A G G G G A A A A A A G G
29 chr29_25706165 0 25706165 A A A A A A A A G G G G A A A A A A G G
29 chr29_25711910 0 25711910 C C C C C C C C C C C C C C T T C C C C
29 chr29_25712900 0 25712900 C C C C C C C C C C C C C C C C T T C C
29 chr29_25713984 0 25713984 C C C C C C C C C C C C C C C C T T C C
29 chr29_25716793 0 25716793 G G G G G G G G G G G G A G A G G G G G
29 chr29_25718983 0 25718983 T T T T T T T T T T T T T T C C T T T T
29 chr29_25723972 0 25723972 T T C C C C C C C C C C C C C C C C C C
29 chr29_25724406 0 25724406 G G G G G G G G G G G G G G A A G G G G
29 chr29_25727830 0 25727830 A A A A A A A A G G G G A A A A A A G G
29 chr29_25733840 0 25733840 C C C C C C C C C C C C C C T T C C C C
29 chr29_25738499 0 25738499 A A A A A G A A A A A A A A A A A A A A
29 chr29_25741774 0 25741774 T T T T T T T T C C C C T T T T T T C C
29 chr29_25746895 0 25746895 C C C C C C C C C C C C C T C C C C C C
29 chr29_25761285 0 25761285 C C C C G G C C C C C C C C C C C C C C
29 chr29_25763693 0 25763693 T T T T T T T T T T T T T T C C C C T T
29 chr29_25764241 0 25764241 C C A A A A C C C C C C C C C C C C C C
29 chr29_25765298 0 25765298 C C C C C C C C C C C C C C C T C C C C
29 chr29_25778667 0 25778667 A A A A A A A A G G G G A A A A A A G G
29 chr29_25779041 0 25779041 T T T T T T T T T T T T C T T T T T T T
29 chr29_25788543 0 25788543 A A T T T T A A T T T T T T T T T T T T
29 chr29_25790068 0 25790068 G G G G G G G G G G G G G G G G T T G G
29 chr29_25791998 0 25791998 T T T T T T T T G G G G T T T T T T G G
29 chr29_25794557 0 25794557 T T C C C C T T T T T T T T T T T T T T
29 chr29_25796377 0 25796377 A A G G G G G G G G G G G G G G G G G G
29 chr29_25802844 0 25802844 G G G G G G G G G G G G G G G G A A G G
29 chr29_25804552 0 25804552 A A G G G G A A G G G G G G G G G G G G
29 chr29_25810549 0 25810549 G G G G G G G G G G G G A A G G G G G G
29 chr29_25821333 0 25821333 G G G G G G G G A A A A G G G G G G A A
29 chr29_25823607 0 25823607 C C C C C C C C T T C C C C C C C C C C
29 chr29_25831566 0 25831566 A G G G G G G G G G G G G G G G G G G G
29 chr29_25837770 0 25837770 A G A A A G A A G G G G G G G G G G G G
29 chr29_25839788 0 25839788 C G G G G G G G G G G G G G G G G G G G
29 chr29_25846050 0 25846050 A A A A A A A A A A A A A A G G A A A A
29 chr29_25853105 0 25853105 T T T T C T T T T T T T T T T T T T T T
29 chr29_25853183 0 25853183 G G G G G G G G A A A A G G G G G G A A
29 chr29_25855008 0 25855008 G G A A G G G G G G G G G G G G G G G G
29 chr29_25855272 0 25855272 A A G G A G A A G G G G G G G G G G G G
29 chr29_25866830 0 25866830 A A A A A A A A T T T T A A A A A A T T
29 chr29_25866899 0 25866899 G G G G G G G G C C C C G G G G G G C C
29 chr29_25872856 0 25872856 C C C C C C C C C C C C C C C T C C C C
29 chr29_25874858 0 25874858 G G G G G G G G G G G G G G C C G G G G
29 chr29_25877353 0 25877353 C C C C C C C C C C C C C C C T C C C C
29 chr29_25880832 0 25880832 G G G G G G G G G G G G A A G G G G G G
29 chr29_25881152 0 25881152 G G G G G G G G A A A A G G G G G G A A
29 chr29_25886246 0 25886246 A A A A A A A A G G G G A A A A A A G G
29 chr29_25887487 0 25887487 G G G G G G G G G G G G A A G G G G G G
29 chr29_25891544 0 25891544 C C C C C C C C T T T T C C C C C C T T
29 chr29_25892461 0 25892461 T T T T T T T T C C C C T T T T T T C C
29 chr29_25898255 0 25898255 T T T T T T T T T T T T T T G G T T T T
29 chr29_25900141 0 25900141 C C C C C G C C C C C C C C C C C C C C
29 chr29_25902827 0 25902827 A A A A A A A A C C C C A A A A A A C C
29 chr29_25921048 0 25921048 T T T T T T T T C C C C T T T T T T C C
29 chr29_25921785 0 25921785 G G G G G G G G G G G G A G G G G G G G
29 chr29_25921859 0 25921859 C C C G G G C C C C C C C C C C C C C C
29 chr29_25922183 0 25922183 C C C C C C C C T T C C C C C C C C C C
29 chr29_25928592 0 25928592 G G A G G G G G G G G G G G G G G G G G
29 chr29_25932780 0 25932780 C C C C C C C C C C C C C C C T C C C C
29 chr29_25935368 0 25935368 G G G G G G G G A A A A G G G G G G A A
29 chr29_25936692 0 25936692 C C C C C C C C T T T T C C C C C C T T
29 chr29_25939556 0 25939556 A A A A A A A A C C C C A A A A A A C C
29 chr29_25939923 0 25939923 A A A A A A A A G G G G A A A A A A G G
29 chr29_25940347 0 25940347 C C C C C C C C C C C C C C C G C C C C
29 chr29_25940525 0 25940525 C C C C A A C C C C C C C C C C C C C C
29 chr29_25943071 0 25943071 C C C C T T C C C C C C C C C C C C C C
29 chr29_25944691 0 25944691 G G G G A G G G G G G G G G G G G G G G
29 chr29_25945100 0 25945100 C T T T T T T T T T T T T T T T T T T T
29 chr29_25946987 0 25946987 T T T T T T T T C C C C T T T T T T C C
29 chr29_25959247 0 25959247 T T T T T T T T C C C C T T T T T T C C
29 chr29_25962399 0 25962399 G G G G G G G G G G G G G G A G G G G G
29 chr29_25968200 0 25968200 T T T T T T T T T T C C T T T T T T T T
29 chr29_25978332 0 25978332 T T T T T T T T G G G G T T T T T T G G
29 chr29_25993832 0 25993832 A A A A A A A A G G G G A A A A A A G G
29 chr29_25995975 0 25995975 C C T T T T C C T T T T T T T T T T T T
29 chr29_26003131 0 26003131 T T T T T T T T C C C C T T T T T T C C
29 chr29_26007260 0 26007260 G G G G G G G G T T T T G G G G G G T T
29 chr29_26009257 0 26009257 G G G G G G G G G G G G G G C G G G G G
29 chr29_26012709 0 26012709 A A A A A A A A A A A A A A G G A A A A
29 chr29_26021616 0 26021616 G G G G G G G G G G G G A A A A A A G G
29 chr29_26032089 0 26032089 A A A A A A A A G G G G A A A A A A G G
29 chr29_26049314 0 26049314 C C C C C C C C C C C C C C C C T T C C
29 chr29_26049689 0 26049689 A A A A G G A A G G G G G G G G G G G G
29 chr29_26064522 0 26064522 T T T T T T T T C C C C T T T T T T C C
29 chr29_26064598 0 26064598 A G A A A A A A A A A A A A A A A A A A
29 chr29_26065891 0 26065891 C C C C C G C C C C C C C C C C C C C C
29 chr29_26070551 0 26070551 A A A A A A A A T T T T A A A A A A T T
29 chr29_26079525 0 26079525 C C C C C C C C G G C C C C C C C C C C
29 chr29_26087968 0 26087968 A A A A A A A A G G G G A A A A A A G G
29 chr29_26089748 0 26089748 A A A A A A A A A A A A A A A A G G A A
29 chr29_26090615 0 26090615 T T T T T T T T G G G G T T T T T T G G
29 chr29_26098687 0 26098687 C C C C C C C C T T T T C C C C C C T T
29 chr29_26100005 0 26100005 T T T T C T T T T T T T T T T T T T T T
29 chr29_26100457 0 26100457 C C C C C C C C C C C C C C C G C C C C
29 chr29_26128630 0 26128630 C C A A A A C C C C C C C C C C C C C C
29 chr29_26129342 0 26129342 G G T T T T G G T T T T T T T T T T T T
29 chr29_26132755 0 26132755 C C C C C C C C G G G G C C C C C C G G
29 chr29_26133877 0 26133877 T T C C C C T T C C C C C C C C C C C C
29 chr29_26137148 0 26137148 C C C C C C C C T T T T C C C C C C T T
29 chr29_26139360 0 26139360 T T T T T T T T C C C C T T T T T T C C
29 chr29_26142480 0 26142480 C C C C C C C C G G G G C C C C C C G G
29 chr29_26145991 0 26145991 G G G G G G G G A A A A G G G G G G A A
29 chr29_26156230 0 26156230 T T T T T T T T T T T T T T C C T T T T
29 chr29_26167966 0 26167966 C C C C A C C C C C C C C C C C C C C C
29 chr29_26177213 0 26177213 T T T T T T T T A A A A T T T T T T A A
29 chr29_26178357 0 26178357 G G T T T T G G T T T T T T T T T T T T
29 chr29_26179013 0 26179013 C C C C C C C C A A C C C C C C C C C C
29 chr29_26181152 0 26181152 G G G G G G G G G G G G G G G G A A G G
29 chr29_26189608 0 26189608 A A A A A A A A A A A A A C A A A A A A
29 chr29_26189915 0 26189915 G T G G G G G G G G G G G G G G G G G G
29 chr29_26190315 0 26190315 C C T T T T C C T T T T T T T T T T T T
29 chr29_26194412 0 26194412 G G G G G G G G G G G G A G G G G G G G
29 chr29_26205502 0 26205502 T T T T T T T T T T T T T T T T A A T T
29 chr29_26207878 0 26207878 T T T T T T T T C C C C T T T T T T C C
29 chr29_26210661 0 26210661 T T T T T T T T C C C C T T T T T T C C
29 chr29_26219637 0 26219637 G G G G G G G G G G G G A G G G G G G G
29 chr29_26234454 0 26234454 T T T T T T T T T T T T A T T T T T T T
29 chr29_26236927 0 26236927 C C C T C C C C T T T T C C C C C C T T
29 chr29_26240734 0 26240734 T T C C C C T T T T T T T T T T T T T T
29 chr29_26256043 0 26256043 C C C C C C C C C C C T C T C C C C T T
29 chr29_26258033 0 26258033 C C C C C C C C T T T T C C C C C C T T
29 chr29_26258774 0 26258774 A A A A A A A A G G G G A A A A A A G G
29 chr29_26262933 0 26262933 G G G G A G G G G G G G G G G G G G G G
29 chr29_26264051 0 26264051 C C C C C C C C A A A A C C C C C C A A
29 chr29_26264403 0 26264403 G G C C C G G G C C C C C C C C C C C C
29 chr29_26266875 0 26266875 G G G G G G G G A A A A G G G G G G A A
29 chr29_26268730 0 26268730 C C C T C C C C C C C C C C C C C C C C
29 chr29_26274768 0 26274768 G G G G G G G G A A A A G G G G G G A A
29 chr29_26284956 0 26284956 C C C C C C C C C C C C C G C C C C C C
29 chr29_26294097 0 26294097 G G G G G G G G C C C C G G G G G G C C
29 chr29_26294270 0 26294270 G G G G G G G G A A A A G G G G G G A A
29 chr29_26294611 0 26294611 C C C C C C C C T T T T C C C C C C T T
29 chr29_26296554 0 26296554 G G G G G G G G A A A A G G G G G G A A
29 chr29_26300349 0 26300349 A A A A A A A A G G G G A A A A A A G G
29 chr29_26302346 0 26302346 T T T T T T T T C C C C T T T T T T C C
29 chr29_26302849 0 26302849 G G G G G G G G A A A A G G G G G G A A
29 chr29_26322230 0 26322230 T T T T T T T T T T T T T T T T C C T T
29 chr29_26328092 0 26328092 C T C C C C C C C C C C C C C C C C C C
29 chr29_26330038 0 26330038 G G G G G G G G G G G G C G G G G G G G
29 chr29_26330798 0 26330798 T T C C C C T T T T T T T T T T T T T T
29 chr29_26332671 0 26332671 C C C C C C C C C C C C T T C C C C C C
29 chr29_26337024 0 26337024 C C C C C C C C C C C C C C G G C C C C
29 chr29_26337997 0 26337997 G G G T G T G G G G G G G G G G G G G G
29 chr29_26338063 0 26338063 T T A T A T T T T T T T T T T T T T T T
29 chr29_26339508 0 26339508 A A A A A A A A G G G G A A A A A A G G
29 chr29_26344510 0 26344510 T T C T T T T T T T T T T T T T T T T T
29 chr29_26346438 0 26346438 A A G G G G A A G G G G G G G G G G G G
29 chr29_26350652 0 26350652 A A A A A A A A A A A A G G A A A A A A
29 chr29_26351095 0 26351095 G G G G G G A A G G G G G G G G G G G G
29 chr29_26353097 0 26353097 A A A A A A A A C C C C A A A A A A C C
29 chr29_26353128 0 26353128 G G G G G G G G A A A A G G G G G G A A
29 chr29_26353843 0 26353843 T T G G G G T T T T T T T T T T T T T T
29 chr29_26361205 0 26361205 A G G G G G G G G G G G G G G G G G G G
29 chr29_26361859 0 26361859 A A A A A A A A G G G G A A A A A A G G
29 chr29_26367652 0 26367652 G G G G G G G G G G G G G T G G G G G G
29 chr29_26369967 0 26369967 T T G T T T T T T T T T T T T T T T T T
29 chr29_26374824 0 26374824 C C C C C C C C C C C C C C C T C C C C
29 chr29_26375266 0 26375266 C C C C C C C C T T T T C C C C C C T T
29 chr29_26375981 0 26375981 A A A A A A A A G G G G A A A A A A G G
29 chr29_26377166 0 26377166 C C C C C C C C C C C C C C C C G G C C
29 chr29_26379627 0 26379627 G G G G G G G G A A A A G G G G G G A A
29 chr29_26380436 0 26380436 C C C C C C C C T T T T C C C C C C T T
29 chr29_26383062 0 26383062 A A A A A G A A A A A A A A A A A A A A
29 chr29_26384465 0 26384465 A A A A A A A A G G G G A A A A A A G G
29 chr29_26389086 0 26389086 T T T T T T T T A A A A T T T T T T A A
29 chr29_26391345 0 26391345 T T T T C T T T T T T T T T T T T T T T
29 chr29_26396976 0 26396976 G G G G G G G G C C C C C C C C C C C C
29 chr29_26397711 0 26397711 G G G G A A G G G G G G G G G G G G G G
29 chr29_26400142 0 26400142 C C C C C C C C C C C C C C C C G G C C
29 chr29_26404348 0 26404348 A A A A A A A A G G G G A A A A A A G G
29 chr29_26407296 0 26407296 C C C C C C C C C C C C C C C C T T C C
29 chr29_26417250 0 26417250 T T C C C C T T C C C C C C C C C C C C
29 chr29_26418078 0 26418078 A A G G G G A A G G G G G G G G G G G G
29 chr29_26419909 0 26419909 G G G G G G G G A A A A G G G G G G A A
29 chr29_26429030 0 26429030 C C T T C C C C C C C C C C C C C C C C
29 chr29_26429085 0 26429085 C C C C C T C C C C C C C C C C C C C C
29 chr29_26430694 0 26430694 G G A A A G G G G G G G G G G G G G G G
29 chr29_26431159 0 26431159 C C C C C C C C C C C C C T C C C C C C
29 chr29_26435676 0 26435676 C C C C C T C C C C C C C C C C C C C C
29 chr29_26444682 0 26444682 C C C C C C C C C C C C C C C T C C C C
29 chr29_26448874 0 26448874 G G G G G G G G C C C C G G G G G G C C
29 chr29_26454820 0 26454820 T T T T T T T T C C C C T T T T T T C C
29 chr29_26455695 0 26455695 T T T T T T T T T T T T C C C C C C T T
29 chr29_26459194 0 26459194 G G A A A A G G G G G G G G G G G G G G
29 chr29_26464789 0 26464789 C C G G G G G G G G G G G G G G G G G G
29 chr29_26466420 0 26466420 C C C C C C C C C C C C C T C C C C C C
29 chr29_26467131 0 26467131 T T T T T T T T C C C C T T T T T T T T
29 chr29_26469850 0 26469850 G G G G G G G G G G G G A G G G G G G G
29 chr29_26469995 0 26469995 C C C C C C C C C C C C C C C C A A C C
29 chr29_26477069 0 26477069 A A G G G G A A G G G G G G G G G G G G
29 chr29_26477550 0 26477550 C C C C C C C C A A A A C C C C C C A A
29 chr29_26478522 0 26478522 T T T T T T T T C C C C T T T T T T C C
29 chr29_26480604 0 26480604 A A A A A A A A G G G G A A A A A A G G
29 chr29_26489454 0 26489454 G G G G G G G G G G A A G G G G G G G G
29 chr29_26492342 0 26492342 A A A A A A A A G G G G A A A A A A G G
29 chr29_26494024 0 26494024 A A A A A A A A C C A A A A A A A A A A
29 chr29_26497830 0 26497830 C C C C C C C C T T C C C C C C C C C C
29 chr29_26502241 0 26502241 A A A A A A A A G G G G A A A A A A G G
29 chr29_26503623 0 26503623 C C C C C T C C C C C C C C C C C C C C
29 chr29_26514094 0 26514094 C C C C C C C C G G G G C C C C C C G G
29 chr29_26514421 0 26514421 G G G G G G G G C C C C G G G G G G C C
29 chr29_26515009 0 26515009 A A A A A A A A G G G G A A A A A A G G
29 chr29_26519408 0 26519408 A A A A A A A A G G G G A A A A A A A A
29 chr29_26521396 0 26521396 G G G G G G G G A A A A G G G G G G A A
29 chr29_26521954 0 26521954 C C C C C C C C C C C C C C C C T T C C
29 chr29_26522161 0 26522161 C C C C C C C C C C C C C C C C C T C C
29 chr29_26527467 0 26527467 A A A A A A A A A A A A A A T T A A A A
29 chr29_26533750 0 26533750 G G G G G G G G T T G G G G G G G G G G
29 chr29_26536737 0 26536737 A A A A A A A A A A A G A A A A A A A A
29 chr29_26537581 0 26537581 T T C C C C T T C C C C C C C C C C C C
29 chr29_26539247 0 26539247 C C C C C C C C T T T T C C C C C C T T
29 chr29_26539514 0 26539514 G G G G G G G G C C C C G G G G G G C C
29 chr29_26543830 0 26543830 G G G G G G G G A A A A G G G G G G A A
29 chr29_26545587 0 26545587 C C C C C C C C T T T T C C C C C C T T
29 chr29_26565650 0 26565650 C C A A A A C C C C C C C C C C C C C C
29 chr29_26567771 0 26567771 T T T T C T T T T T T T T T T T T T T T
29 chr29_26572724 0 26572724 G T T T T T T T T T T T T T T T T T T T
29 chr29_26578261 0 26578261 A A A A A A A A G G G G A A A A A A G G
29 chr29_26578324 0 26578324 C C C C C C C C C C C C C C C T C C C C
29 chr29_26580002 0 26580002 A A G G A G A A A A A A A A A A A A A A
29 chr29_26590902 0 26590902 C C C C C C C C T T T T C C C C C C T T
29 chr29_26594763 0 26594763 C T T T T T C C T T T T T T T T T T T T
29 chr29_26596012 0 26596012 T T T T T T T T T T T T T T G T T T T T
29 chr29_26604062 0 26604062 A A A A A A A A A A A A A A A C A A A A
29 chr29_26609590 0 26609590 G G G G A G G G G G G G G G G G G G G G
29 chr29_26609832 0 26609832 A A A A A A A A C C C C A A A A A A C C
29 chr29_26610027 0 26610027 C C C C C C C C C C C C A C C C C C C C
29 chr29_26610873 0 26610873 C C T T C C C C C C C C C C C C C C C C
29 chr29_26623038 0 26623038 G G G G G G G G G G G G A A G G G G G G
29 chr29_26626164 0 26626164 G G G G G G G G A A A A G G G G G G A A
29 chr29_26633609 0 26633609 T T T T T T T T T T T T C T T T T T T T
29 chr29_26639217 0 26639217 T T C C C C T T C C C C C C C C C C C C
29 chr29_26646554 0 26646554 A A A A A A A A G G G G A A A A A A G G
29 chr29_26648540 0 26648540 G G G G G G G G A A A G G G G G G G G G
29 chr29_26654744 0 26654744 G G G G G G T T G G G G G G G G G G G G
29 chr29_26660931 0 26660931 A A A A A A A A G G G G A A A A A A G G
29 chr29_26661761 0 26661761 T T T T T T T T C C C C T T T T T T C C
29 chr29_26662316 0 26662316 G G G G C G G G G G G G G G G G G G G G
29 chr29_26666031 0 26666031 A A A A A A A A A A A G A A A A A A G G
29 chr29_26667281 0 26667281 G G G G G G G G G G G G G G G G C C G G
29 chr29_26674567 0 26674567 T T T T T T T T C C C C T T T T T T C C
29 chr29_26679107 0 26679107 A A A A A A A A G G G G A A A A A A G G
29 chr29_26682388 0 26682388 T T T T T T T T C C C C T T T T T T C C
29 chr29_26688324 0 26688324 C C C C C C C C C C C C C T C C C C C C
29 chr29_26689887 0 26689887 C C C C C C C C C C C C C C T T C C C C
29 chr29_26691034 0 26691034 G G G G G G G G A A A A G G G G G G A A
29 chr29_26692100 0 26692100 G G G G G G G G A A A A G G G G G G A A
29 chr29_26695679 0 26695679 T T T T T T T T A A A A T T T T T T A A
29 chr29_26696361 0 26696361 T T T T T T T T C C C C T T T T T T C C
29 chr29_26698324 0 26698324 A A A A A A A A G G G G A A A A A A G G
29 chr29_26708339 0 26708339 G G G G G G G G C C C C G G G G G G C C
29 chr29_26711909 0 26711909 G G G G G G G G A A A G G G G G G G A A
29 chr29_26724565 0 26724565 C C T T C C C C T T T T C C C C C C T T
29 chr29_26726116 0 26726116 G G G G G G G G A A A G G G G G G G A A
29 chr29_26726531 0 26726531 C C T T C C C C C C C C C C C C C C C C
29 chr29_26735116 0 26735116 C C C C C C T T C C C C C C C C C C C C
29 chr29_26735525 0 26735525 A A A A A A A A T T T T A A A A A A T T
29 chr29_26747838 0 26747838 T T T T T T T T C C C C T T T T T T C C
29 chr29_26748939 0 26748939 C C C C C C C C T T C C C C C C C C C C
29 chr29_26753206 0 26753206 A A A A A A A A A A A A A A T T A A A A
29 chr29_26754253 0 26754253 G G G G G G G G G G G G G G A A G G G G
29 chr29_26758219 0 26758219 C C C C C C C C T T C C C C C C C C C C
29 chr29_26759411 0 26759411 T T T T T T T T C C C C T T T T T T C C
29 chr29_26766929 0 26766929 A A A A A A A A A A A G A A A A G G A A
29 chr29_26767527 0 26767527 G G G G A A G G G G G G G G G G G G G G
29 chr29_26767865 0 26767865 A A A A A A A A G G G G A A A A A A G G
29 chr29_26772728 0 26772728 C C C C C C C C T T C T C C C C C C C C
29 chr29_26772966 0 26772966 A A A A A A A A T T T T A A A A A A T T
29 chr29_26776328 0 26776328 C C C C C C C C A A A A C C C C C C A A
29 chr29_26776408 0 26776408 C C C C C C C C C C C T C C C C C C C C
29 chr29_26778967 0 26778967 T T T T T T T T G G G G T T T T T T G G
29 chr29_26779079 0 26779079 C T C C C C C C C C C C C C C C C C C C
29 chr29_26782358 0 26782358 A A A A A A A A A A A A A G G G A A A A
29 chr29_26784618 0 26784618 T T T T T T T T C C C C T T T T T T C C
29 chr29_26785656 0 26785656 T T T T T T T T C C C C T T T T T T C C
29 chr29_26786168 0 26786168 T T T T T T T T C C C C T T T T T T C C
29 chr29_26791332 0 26791332 C T C C C C C C C C C C C C C C C C C C
29 chr29_26793576 0 26793576 C C C C C T C C C C C C C C C C C C C C
29 chr29_26794961 0 26794961 C C C C C C C C T T T T C C C C C C T T
29 chr29_26796567 0 26796567 C C C C C C C C C C C T C C C C C C T T
29 chr29_26796747 0 26796747 C G G G G G C C G G G G G G G G G G G G
29 chr29_26801493 0 26801493 G G G G G G G G G G G G G G G G A A G G
29 chr29_26811289 0 26811289 G G A G G G G G G G G G G G G G G G G G
29 chr29_26813343 0 26813343 G G G G G G G G G G G G G G A A G G G G
29 chr29_26814460 0 26814460 T T T T T T T T C C C C T T T T T T T T
29 chr29_26814957 0 26814957 A A A A A A A A G G G G A A A A A A A A
29 chr29_26815026 0 26815026 C C C C C C C C C C C C C T C C C C T T
29 chr29_26819079 0 26819079 C C C C C C C C T T T T C C C C C C T T
29 chr29_26820275 0 26820275 G G G G G G G G G G C G G G G G G G G G
29 chr29_26826905 0 26826905 G G G G G G G G A A A A G G G G G G A A
29 chr29_26827677 0 26827677 G G G G G G G G G G G G A G G G G G G G
29 chr29_26828333 0 26828333 A A A A A A A A G G G G A A A A A A G G
29 chr29_26829305 0 26829305 T T C C C T T T T T T T T T T T T T T T
29 chr29_26829529 0 26829529 G G G G G G G G A A A A G G G G G G A A
29 chr29_26829874 0 26829874 C C C C C C C C T T T T C C C C C C T T
29 chr29_26836923 0 26836923 T T G G G G G G G G G G G G G G G G G G
29 chr29_26837796 0 26837796 A A A A A A A A A A A A A G A A A A A A
29 chr29_26842245 0 26842245 A A G G G G G G G G G G G G G G G G G G
29 chr29_26843916 0 26843916 C C C T C C C C C C C C C C C C C C C C
29 chr29_26844940 0 26844940 T T T T T T T T C C C C T T T T T T C C
29 chr29_26849252 0 26849252 T T G G G G T T T T T T G G G G G G T T
29 chr29_26850805 0 26850805 G G G G A G G G G G G G G G G G G G G G
29 chr29_26854167 0 26854167 A A A A A A A A T T T T T T A A T T T T
29 chr29_26860554 0 26860554 G G G G G G G G G G G G A G G G G G G G
29 chr29_26869245 0 26869245 A A A A A A A A G G G G A A A A A A G G
29 chr29_26870190 0 26870190 C C C C C C C C C C C C A C C C C C C C
29 chr29_26873856 0 26873856 C C C C C C C C T T T T C C C C C C T T
29 chr29_26882112 0 26882112 G G G G G G G G G G G G A G G G G G G G
29 chr29_26883437 0 26883437 T T T T C T T T T T T T T T T T T T T T
29 chr29_26889132 0 26889132 A A A A A A A A G G G G A A A A A A G G
29 chr29_26891875 0 26891875 T T T T T T T T G G G G T T T T T T G G
29 chr29_26894566 0 26894566 G G G G A A G G G G G G G G G G G G G G
29 chr29_26895008 0 26895008 C C C C C T C C C C C C C C C C C C C C
29 chr29_26901572 0 26901572 G G G G G G G G T T T T G G G G G G T T
29 chr29_26903280 0 26903280 T T T T T T T T T T T T C C T T T T T T
29 chr29_26906892 0 26906892 T T T T T T T T C C C C T T T T T T C C
29 chr29_26908314 0 26908314 T T T T T T T T G G T T T T T T T T T T
29 chr29_26915058 0 26915058 T T T T C T T T T T T T T T T T T T T T
29 chr29_26919562 0 26919562 T T T T T T T T T T T T C T T T T T T T
29 chr29_26920294 0 26920294 G G G G G G C C G G G G G G G G G G G G
29 chr29_26924190 0 26924190 T T T T T T T T T T T T T T T T C C T T
29 chr29_26929493 0 26929493 A A C C C C A A A A A A A A A A A A A A
29 chr29_26937798 0 26937798 T T T T T T T T T T T T T T T T C C T T
29 chr29_26945781 0 26945781 T T T T T T T T C C C C T T T T T T C C
29 chr29_26946645 0 26946645 T T T T T T T T T T T T C T T T T T T T
29 chr29_26951972 0 26951972 G G G G G G G G C C C C G G G G G G C C
29 chr29_26952668 0 26952668 A A A A A A A A G G G G A A A A A A G G
29 chr29_26953742 0 26953742 A A A A A A A A G G G G A A A A A A G G
29 chr29_26954740 0 26954740 A A A C A A A A A A A A A A A A A A A A
29 chr29_26960375 0 26960375 G G G G G G G G G G G G G G A G G G G G
29 chr29_26961477 0 26961477 C C C C C C C C C C C C C C T T C C C C
29 chr29_26964298 0 26964298 T T T T T T T T T T T T T T T T A T T T
29 chr29_26965478 0 26965478 A A A A A A A A G G G G A A A A A A G G
29 chr29_26967603 0 26967603 C C C T C T C C C C C C C C C C C C C C
29 chr29_26974771 0 26974771 A A A A A A A A A A A G A A A A A A A A
29 chr29_26976451 0 26976451 C C C C C C C C C C C C C T C C T T C C
29 chr29_26978150 0 26978150 A A A A A A A A C C C C A A A A A A C C
29 chr29_26982443 0 26982443 G G G G G G G G C C C C G G G G G G C C
29 chr29_26988895 0 26988895 T T C C C C T T T T T T T T T T T T T T
29 chr29_26996833 0 26996833 G G A G A G G G G G G G G G G G G G G G
29 chr29_26996942 0 26996942 C C C C C C C C C C C C C C C C C G C C
29 chr29_27002371 0 27002371 A A A A A A A A T T T T A A A A A A T T
29 chr29_27012974 0 27012974 T T T T T T T T T T T T T T G T T T T T
29 chr29_27022224 0 27022224 C C T T T T C C T T T T T T T T T T T T
29 chr29_27022673 0 27022673 C C C C C C C C C C C C C C C T C C C C
29 chr29_27022864 0 27022864 A A A A A A A A C C A C A A A A A A C C
29 chr29_27023825 0 27023825 C C C C C C C C T T T T C C C C C C T T
29 chr29_27023984 0 27023984 A A A A A A A A G G G G A A A A A A G G
29 chr29_27026180 0 27026180 T T T T T T A A T T T T T T T T T T T T
29 chr29_27030838 0 27030838 C C C C C C C C A A A A C C C C C C A A
29 chr29_27048744 0 27048744 C C C C C C C C C C C C C C T T C C C C
29 chr29_27066106 0 27066106 C C C C C C C C T T T T C C C C C C T T
29 chr29_27075128 0 27075128 A A A A G G A A G G G G A A A A A A G G
29 chr29_27075873 0 27075873 A A A A A A A A A A A A A C A A A A A A
29 chr29_27077331 0 27077331 A A A A A A A A A A A A A G A A A A A A
29 chr29_27079409 0 27079409 A A A A A A A A A A A A A A G G A A A A
29 chr29_27081230 0 27081230 C C C C C C C C T T T T C C C C C C T T
29 chr29_27087689 0 27087689 C C C C C C C C G G G G C C C C C C G G
29 chr29_27091968 0 27091968 C C C C C C C C T T T T C C C C C C T T
29 chr29_27095176 0 27095176 C C C C C C T T C C C C C C C C C C C C
29 chr29_27100829 0 27100829 G G G G G G G G T T T T G G G G G G T T
29 chr29_27101832 0 27101832 A A A A A T A A T T T T T T T T T T T T
29 chr29_27101910 0 27101910 A A A A A A A A C C C C A A A A A A C C
29 chr29_27103497 0 27103497 C C C C T T C C T T T T T T T T T T T T
29 chr29_27116660 0 27116660 T T T T T T T T C C C C C C C C T T C C
29 chr29_27117628 0 27117628 A A A A A A A A G G G G G G G G A A G G
29 chr29_27131817 0 27131817 A A A A A A A A G G G G A A A A A A G G
29 chr29_27132025 0 27132025 G G G G A G G G G G G G G G G G G G G G
29 chr29_27152665 0 27152665 A A A C A A A A A A A A A A A A A A A A
29 chr29_27154712 0 27154712 T T T T T T T T T T T T T T T T C C T T
29 chr29_27155358 0 27155358 C C C C C C C C C C C C C T C C C C C C
29 chr29_27164390 0 27164390 T T T T T T T T C C C C T T T T T T C C
29 chr29_27164433 0 27164433 G G G G A G G G G G G G G G G G G G G G
29 chr29_27182706 0 27182706 A A A A A A A A G G G G A A A A A A G G
29 chr29_27184866 0 27184866 A A A A A A A A G G G G A A A A A A G G
29 chr29_27188378 0 27188378 T T T T T T T T T T T T A T T T T T T T
29 chr29_27192090 0 27192090 A A A A A A A A T T T T A A A A A A T T
29 chr29_27192767 0 27192767 C C C C C C C C T T T T C C C C C C T T
29 chr29_27199388 0 27199388 C C C C C C C C G G G G C C C C C C G G
29 chr29_27204458 0 27204458 C C C C C C C C C C C C C T C C C C C C
29 chr29_27208539 0 27208539 G G G G G G G G G G G G G G A G G G G G
29 chr29_27208665 0 27208665 T T T T T T T T G G G G T T T T T T G G
29 chr29_27209637 0 27209637 G G G G A A G G G G G G G G G G G G G G
29 chr29_27214625 0 27214625 G G G G G G G G G G A A G G G G G G G G
29 chr29_27218805 0 27218805 T T T T T T T T T T T T T T C T T T T T
29 chr29_27222745 0 27222745 C C C C C T C C C C C C C C C C C C C C
29 chr29_27229317 0 27229317 T T T T T T T T G G G G T T T T T T G G
29 chr29_27233245 0 27233245 T T T T T T T T C C C C C C C C C C C C
29 chr29_27236307 0 27236307 G G G G G G G G G G G G G G A G G G G G
29 chr29_27251734 0 27251734 T T T T T T T T C C C C T T T T T T C C
29 chr29_27252356 0 27252356 T T T T T T T T T T T T C T T T T T T T
29 chr29_27252752 0 27252752 T T T T T T T T C C C C T T T T T T C C
29 chr29_27255630 0 27255630 C C C C C C C C C C C C C T C C C C C C
29 chr29_27264148 0 27264148 T T T T T T T T C C C C T T T T T T C C
29 chr29_27267609 0 27267609 C C C C C C C C T T T T C C C C C C T T
29 chr29_27268266 0 27268266 G G G G G G G G G G A A G G G G G G G G
29 chr29_27269654 0 27269654 C C C C C G C C C C C C C C C C C C C C
29 chr29_27274822 0 27274822 T T T T T T T T T T T T C T T T T T T T
29 chr29_27277054 0 27277054 C C C C C C C C T T C C C C C C C C C C
29 chr29_27282550 0 27282550 T T T T C T T T T T T T T T T T T T T T
29 chr29_27287159 0 27287159 G G G G G T G G G G G G G T G G G G G G
29 chr29_27291444 0 27291444 G G G G G G G G G G G G G G G G A G G G
29 chr29_27292497 0 27292497 C C C C C C C C C C C C C C C C T T C C
29 chr29_27302140 0 27302140 A A A A A A A A G G G G A A A A A A G G
29 chr29_27305590 0 27305590 C C C C C C C C A A A A C C C C C C A A
29 chr29_27317274 0 27317274 A A G G A A A A A A A A A A A A A A A A
29 chr29_27336125 0 27336125 A A A A A A A A A A A A A A A A C C A A
29 chr29_27337064 0 27337064 G G G G G G G G G G G G A A A A G G G G
29 chr29_27340572 0 27340572 T T T T C C T T T T T T T T T T T T T T
29 chr29_27340700 0 27340700 C C C C C C C C T T T T C C C C C C T T
29 chr29_27351609 0 27351609 C C C C C C C C C C C C C C C T C C C C
29 chr29_27351957 0 27351957 T T T T T T T T A A A A T T T T T T A A
29 chr29_27358746 0 27358746 T T T T T T T T G G G G T T T T T T G G
29 chr29_27359195 0 27359195 G G G G A A G G G G G G G G G G G G G G
29 chr29_27361573 0 27361573 C C C C C C C C G G G G C C C C C C G G
29 chr29_27367689 0 27367689 C C C C C C C C T T T T T T C C T T T T
29 chr29_27370511 0 27370511 A A A A A A A A T T T T A A A A A A T T
29 chr29_27371890 0 27371890 C C T T C C C C C C C C C C C C C C C C
29 chr29_27374625 0 27374625 G G G G G G G G A A A A G G G G G G A A
29 chr29_27376098 0 27376098 G G G G G G G G T T T T G G G G G G T T
29 chr29_27382049 0 27382049 C C C C C C C C T T T T C C C C C C T T
29 chr29_27393121 0 27393121 A G G G A G G G G G G G G G G G G G G G
29 chr29_27398065 0 27398065 T T T T T T T T C C C C T T T T T T C C
29 chr29_27400916 0 27400916 T T T T T T T T C C C C T T T T T T C C
29 chr29_27404571 0 27404571 A A A A A A A A G G G G A A A A A A G G
29 chr29_27404893 0 27404893 C C C T C C C C C C C C C C C C C C C C
29 chr29_27410718 0 27410718 T T T T T T T T C C C C T T T T T T C C
29 chr29_27413099 0 27413099 A A A A A A A A G G G G A A A A A A G G
29 chr29_27413325 0 27413325 A A A A G G A A A A A A A A A A A A A A
29 chr29_27414290 0 27414290 G G G G G G A A G G G G G G G G G G G G
29 chr29_27421440 0 27421440 A A A A A A A A T T T T A A A A A A T T
29 chr29_27423542 0 27423542 A A A A A A A A G G G G A A A A A A G G
29 chr29_27426749 0 27426749 C C C C C C C C C C C C C C C C C T C C
29 chr29_27430565 0 27430565 C C C C C C C C G G G G C C C C C C G G
29 chr29_27434490 0 27434490 G G G G G G G G C C C C G G G G G G C C
29 chr29_27436460 0 27436460 C C C C C T C C C C C C C C C C C C C C
29 chr29_27438018 0 27438018 C C C C C T C C C C C C C C C C C C C C
29 chr29_27440288 0 27440288 C C C C C C C C C C C C C C C C C T C C
29 chr29_27441045 0 27441045 C C C C C C C C C C C C C T C C C C C C
29 chr29_27443152 0 27443152 C C C C C C C C C C C C C T C C C C C C
29 chr29_27447841 0 27447841 A A A A A A A A G G G G A A A A A A G G
29 chr29_27452650 0 27452650 G G G G G G G G C C C C G G G G G G C C
29 chr29_27453118 0 27453118 C C T T C C C C C C C C C C C C C C C C
29 chr29_27460125 0 27460125 C C C C C C C C C C T T C C C C C C C C
29 chr29_27464190 0 27464190 C C C C C C C C C C C C C T C C C C C C
29 chr29_27465023 0 27465023 T T T T T T T T C C T T T T T T T T C C
29 chr29_27466138 0 27466138 T T T T T T T T T T T T T T T T G G T T
29 chr29_27466991 0 27466991 G G G G A G G G G G G G G G A G G G G G
29 chr29_27468704 0 27468704 G G G G G G G G G G G G A A G G G G G G
29 chr29_27474129 0 27474129 C C T T T T C C T T T T T T T T T T T T
29 chr29_27482993 0 27482993 T T C C T T T T T T T T T T T T T T T T
29 chr29_27486260 0 27486260 C C C C C C C C T T T T C C C C C C T T
29 chr29_27487618 0 27487618 T T T T T T T T G G G G T T T T T T G G
29 chr29_27487676 0 27487676 A A A A A A A A G G G G A A A A A A G G
29 chr29_27493131 0 27493131 A A A A C C A A C C C C C C C C C C C C
29 chr29_27498486 0 27498486 G G G G G G G G G G G G A G G G G G G G
29 chr29_27498807 0 27498807 A A A A A A A A C C C C A A A A A A C C
29 chr29_27500316 0 27500316 C C C C C C C C T T T T C C C C C C T T
29 chr29_27510572 0 27510572 G G G G G G A A G G G G G G G G G G G G
29 chr29_27515838 0 27515838 A A A A A A A A A A A A A A A A G G A A
29 chr29_27521600 0 27521600 C C C C C C C C C C T T C C C C C C C C
29 chr29_27522435 0 27522435 C C C C C C C C C C T T C C C C C C T T
29 chr29_27524514 0 27524514 G G G G G G G G G G A A G G G G G G A A
29 chr29_27528415 0 27528415 A A A A A G A A A A A A A A A A A A A A
29 chr29_27530951 0 27530951 C C C C C C C C C C C C C C C T C C C C
29 chr29_27532138 0 27532138 A A A A A A A A T T T T A A A A A A T T
29 chr29_27547854 0 27547854 G G G G G G A A G G G G G G G G G G G G
29 chr29_27548586 0 27548586 G G G G G G G G A A A A A G G G G G A A
29 chr29_27552481 0 27552481 C C C C C C C C C C C C C C T T C C C C
29 chr29_27553314 0 27553314 G G G G G G G G A A A A G G G G G G A A
29 chr29_27553354 0 27553354 A A A A A A A A G G G G A A A A A A G G
29 chr29_27553508 0 27553508 T T T T T T T T C C C C T T T T T T C C
29 chr29_27559597 0 27559597 T T T T C T T T T T T T T T T T T T T T
29 chr29_27562334 0 27562334 G G G G G G G G A A A A G G G G G G A A
29 chr29_27562449 0 27562449 G G G G G G G G G G G G G G A A G G G G
29 chr29_27562641 0 27562641 T T A A T T T T T T T T T T T T T T T T
29 chr29_27562723 0 27562723 G G G G A G G G G G G G G G G G G G G G
29 chr29_27564219 0 27564219 T T T T T T T T T T A T T T T T T T T T
29 chr29_27564842 0 27564842 A G G G G G G G G G G G G G G G G G G G
29 chr29_27568596 0 27568596 C C C C C C C C A A A A C C C C C C A A
29 chr29_27574120 0 27574120 A A A A A A A A A A A A A C A A A A A A
29 chr29_27574335 0 27574335 A G G G G G G G G G G G G G G G G G G G
29 chr29_27575385 0 27575385 G G G G G G G G G G G G A G G G G G A A
29 chr29_27575481 0 27575481 G G G G G G G G G G G G G G G T G G G G
29 chr29_27577776 0 27577776 T T T T T T T T C C C C T T T T T T C C
29 chr29_27578637 0 27578637 C C C C C C C C T T T T C C C C C C T T
29 chr29_27579833 0 27579833 C C C C C C C C A A A A C C C C C C A A
29 chr29_27582389 0 27582389 G G G G G G G G G G A A G G G G G G A A
29 chr29_27584089 0 27584089 G G G G G G G G A A A A G G G G G G A A
29 chr29_27585156 0 27585156 T T T T T T T T T T T T C T T T T T T T
29 chr29_27587875 0 27587875 T T T T T T T T C C C C T T T T T T C C
29 chr29_27594581 0 27594581 T T T T T T T T T T T T C T C C T T T T
29 chr29_27598181 0 27598181 G G G G G G G G G G G G A G G G G G G G
29 chr29_27599577 0 27599577 T T G G G T T T T T T T T T T T T T T T
29 chr29_27600373 0 27600373 T T G G T T T T T T T T T T T T T T T T
29 chr29_27613299 0 27613299 A A G G A A A A A A A A A A A A A A A A
29 chr29_27621035 0 27621035 A A G G G G A A G G A G A G G G G G G G
29 chr29_27629022 0 27629022 G G G G G G G G A A A A G G G G G G A A
29 chr29_27632208 0 27632208 C C C C C C C C C C C C C C C C T T C C
29 chr29_27633401 0 27633401 C T C C C C C C C C C C C C C C C C C C
29 chr29_27634895 0 27634895 C C A A A A A A A A A A A A A A A A A A
29 chr29_27635296 0 27635296 A A A A A A A A A A A G A A A A A A A A
29 chr29_27636690 0 27636690 G G G G G G G G G G G G G G G G A A G G
29 chr29_27637690 0 27637690 A A A A A A A A A A A A C C A A A A A A
29 chr29_27639882 0 27639882 T T T T T T T T T T C T T T T T T T T T
29 chr29_27648273 0 27648273 A A A A A A A A C C C C A A A A A A C C
29 chr29_27648362 0 27648362 C C C C C C C C C C C C A A C C C C C C
29 chr29_27650197 0 27650197 A A A A A A A A C C C C A A A A A A C C
29 chr29_27651916 0 27651916 G G G G G G G G A A A A G G G G G G A A
29 chr29_27658600 0 27658600 C C C C C C C C C C C C A C C C C C C C
29 chr29_27667960 0 27667960 C C C C C C C C C C C C C C C C T T C C
29 chr29_27668439 0 27668439 T T T T T T T T C C C C T T T T T T C C
29 chr29_27670953 0 27670953 G G G G C G G G G G G G G G G G G G G G
29 chr29_27673760 0 27673760 T T T T T T T T C C C C T T T T T T C C
29 chr29_27679388 0 27679388 G G G G G G G G G G G G G G G G A A G G
29 chr29_27680261 0 27680261 T T G G G G G G G G G G G G G G G G G G
29 chr29_27682814 0 27682814 T T A T T T T T T T T T T T T T T T T T
29 chr29_27683437 0 27683437 C C T T C C C C C C C T C C C C C C C C
29 chr29_27685796 0 27685796 C C T T T T C C C C C C C C C C C C C C
29 chr29_27687344 0 27687344 C C C C C C C C T T T T C C C C C C T T
29 chr29_27687976 0 27687976 C C T T T T C C T T T T T T T T T T T T
29 chr29_27688265 0 27688265 A A C C C C A A C C C C C C C C C C C C
29 chr29_27697572 0 27697572 C C C C C C C C C C C C C C C C T T C C
29 chr29_27699704 0 27699704 A A A A A A A A A A A A A A A A C C A A
29 chr29_27701326 0 27701326 G G G G G G G G G G G G A G G G G G G G
29 chr29_27711546 0 27711546 G G G G G G G G G G G G G G A G G G G G
29 chr29_27721175 0 27721175 A A G G G G G G G G G G G G G G G G G G
29 chr29_27721439 0 27721439 T T T T T T T T T T C T T T T T T T T T
29 chr29_27729137 0 27729137 G G G G A G G G G G G G G G G G G G G G
29 chr29_27729409 0 27729409 A G G G G G G G G G G G G G G G G G G G
29 chr29_27735771 0 27735771 C C C C C C T T T T T T C C C C C C T T
29 chr29_27742829 0 27742829 G G G G G G G G G G G G A G G G G G G G
29 chr29_27743745 0 27743745 A A A A A G A A A A A A A A A A A A A A
29 chr29_27748774 0 27748774 A A A A A A A A G G G G A A A A A A G G
29 chr29_27753430 0 27753430 C C C C C C C C C C C C C T C C C C C C
29 chr29_27754401 0 27754401 C C C C C C C C C C C C A A C C C C C C
29 chr29_27757284 0 27757284 A A A A A A A A G G G G A A A A A A G G
29 chr29_27757768 0 27757768 C C T T C C C C C C C C C C C C C C C C
29 chr29_27758253 0 27758253 T T T T T T T T C C C C T T T T T T C C
29 chr29_27760971 0 27760971 G G G G G T G G G G G G G G G G G G G G
29 chr29_27762906 0 27762906 G G G G G G G G G G G G G G G G T T G G
29 chr29_27765013 0 27765013 C C T T C C C C C C C C C C C C C C C C
29 chr29_27770109 0 27770109 G G G G G G G G G G G G A G G G G G G G
29 chr29_27776040 0 27776040 A A A A A A A A G G G G A A A A A A G G
29 chr29_27779751 0 27779751 A A A A A A A A A A A A A A A A G G A A
29 chr29_27781750 0 27781750 C C A A C C C C C C C C C C C C C C C C
29 chr29_27784304 0 27784304 C C C C C C C C C C C C C T C C C C C C
29 chr29_27784895 0 27784895 T T T T T T T T G G G G T T T T T T G G
29 chr29_27789570 0 27789570 G G G G G G G G G G A G G G G G G G G G
29 chr29_27792017 0 27792017 C C C C C C C C C C C C C T C C C C C C
29 chr29_27793179 0 27793179 A A A A A A A A A A A A A T A A A A A A
29 chr29_27793603 0 27793603 A A A A A G A A A A A A A A A A A A A A
29 chr29_27794401 0 27794401 T T T T T T T T C C C C T T T T T T C C
29 chr29_27822973 0 27822973 A G A A A A A A G G G G A A A A A A G G
29 chr29_27825095 0 27825095 A A A A A A A A A A A A A A C C A A A A
29 chr29_27836105 0 27836105 A A A A A A A A A A A A A A A A A C A A
29 chr29_27838400 0 27838400 T T T T T T T T T T T T T T T T C C T T
29 chr29_27840602 0 27840602 T T T T T T T T C C C C T T T T T T C C
29 chr29_27843571 0 27843571 C C C C C C C C T T T T C C C C C C T T
29 chr29_27853820 0 27853820 C C A A A A C C A A A A A A A A A A A A
29 chr29_27853823 0 27853823 A A G G G G G G G G G G G G G G G G G G
29 chr29_27853862 0 27853862 G G G G G G G G G G G G G G C C G G G G
29 chr29_27854984 0 27854984 T T T T T T T T T T C T T T T T T T T T
29 chr29_27859264 0 27859264 C C C C C C C C C C C C C C A A C C C C
29 chr29_27864740 0 27864740 G G G G G G G G G G G G A A A A A A G G
29 chr29_27870918 0 27870918 C C C C C C C C C C C C C C C C T T C C
29 chr29_27874458 0 27874458 A A A A A A A A G G G G A A A A A A G G
29 chr29_27877256 0 27877256 T T T T T T T T T T T T G T T T T T T T
29 chr29_27883975 0 27883975 T T G G G T T T T T T T T T T T T T T T
29 chr29_27884310 0 27884310 C C C C C C C C T T T T C C C C C C T T
29 chr29_27885610 0 27885610 C C C C C C C C C C C C T T C C C C C C
29 chr29_27893045 0 27893045 T T T T T T T T C C C C T T T T T T C C
29 chr29_27894508 0 27894508 G G C C C C C C G G G G C C C C C C G G
29 chr29_27908173 0 27908173 T T T T T T T T G G G G T T T T T T G G
29 chr29_27910010 0 27910010 C C C C C T C C C C C C C C C C C C C C
29 chr29_27910444 0 27910444 G G G G G G G G G G G G G G G G C C G G
29 chr29_27911216 0 27911216 G G G G G G G G C C C C G G G G G G C C
29 chr29_27916927 0 27916927 G G G G G G G G A A G G G G A A G G A A
29 chr29_27924290 0 27924290 T T T T T T T T T T C C T T T T T T T T
29 chr29_27928113 0 27928113 C C C C C C C C C C C T C C C C C C C C
29 chr29_27931569 0 27931569 A A A A A A A A A A A A A A A A G G A A
29 chr29_27934861 0 27934861 T T C C C C T T T T T T T T T T T T T T
29 chr29_27953540 0 27953540 A G G G G G G G G G G G G G G G G G A A
29 chr29_27961684 0 27961684 C C C C C C C C C C C T C C C C C C C C
29 chr29_27962196 0 27962196 A A A A A A A A A A A A A G A A A A A A
29 chr29_27967622 0 27967622 A A A A A A A A A A A A A G A A A A A A
29 chr29_27972616 0 27972616 A A A A A A A A A A A A C C A A A A A A
29 chr29_27979075 0 27979075 C C C C C C C C A A A A C C C C C C A A
29 chr29_27979468 0 27979468 A A A A A A A A G G G G A A A A A A G G
29 chr29_27981031 0 27981031 G G G G G G G G A A A A G G G G G G A A
29 chr29_27982093 0 27982093 A A A A A A A A A A A A A G A A A A A A
29 chr29_27984473 0 27984473 T T T T T T T T C C C C T T T T T T C C
29 chr29_27985102 0 27985102 T T T T T T T T G G G G T T T T T T G G
29 chr29_27985652 0 27985652 A A C C A A A A A A A A A A A A A A A A
29 chr29_27994419 0 27994419 C C C C C C C C T T T T C C C C C C T T
29 chr29_27999772 0 27999772 G G A A A A G G G G G G A A A A A A G G
29 chr29_28010373 0 28010373 T T T T T T T T T T T T C T T T T T T T
29 chr29_28014482 0 28014482 T T T T T T T T T T T T C T T T T T T T
29 chr29_28018499 0 28018499 A A A A A A A A C C C C A A A A A A C C
29 chr29_28026995 0 28026995 T T T T T T T T T T T T C C C C T T T T
29 chr29_28030072 0 28030072 C C C C C C C C C C C C C C T T C C C C
29 chr29_28031424 0 28031424 A A A A A A A A G G A A A A A A A A A A
29 chr29_28033585 0 28033585 G G G G A G G G G G G G G G G G G G G G
29 chr29_28034547 0 28034547 G G G G G G G G G G G G A A G G G G G G
29 chr29_28034972 0 28034972 A A G G G G G G G G G G G G G G G G G G
29 chr29_28035358 0 28035358 C C C C C C T T C C C C C C C C C C C C
29 chr29_28041561 0 28041561 G G G G A G G G G G G G G G G G G G G G
29 chr29_28041679 0 28041679 C C C C C T C C C C C C C C C C C C C C
29 chr29_28044867 0 28044867 A A A A A A A A C C C C A A A A A A C C
29 chr29_28047284 0 28047284 C C C C C C C C C C C C C C T T C C C C
29 chr29_28051785 0 28051785 A A A A A A A A G G G G A A A A A A G G
29 chr29_28053225 0 28053225 A A A A A A A A G G G G A A A A A A G G
29 chr29_28064357 0 28064357 C C C C C T C C C C C C C C C C C C C C
29 chr29_28064772 0 28064772 C C C C C C C C C C C C T T T T T T C C
29 chr29_28069469 0 28069469 C C C C C C C C C C C C C G C C C C C C
29 chr29_28072399 0 28072399 A A A A A A A A T T T T A A A A A A T T
29 chr29_28073249 0 28073249 T T C C C C T T T T T T T T T T T T T T
29 chr29_28080202 0 28080202 A A A A A A A A A A A A A A G G A A A A
29 chr29_28084285 0 28084285 G G G G G G G G A A A A G G G G G G A A
29 chr29_28085382 0 28085382 T T C C C C C C C C C C C C C C C C C C
29 chr29_28088825 0 28088825 C C G G G G C C C C C C C C C C C C C C
29 chr29_28089605 0 28089605 C C C C C C C C C C C C T T C C C C C C
29 chr29_28104565 0 28104565 T T T T T T T T T T T T A T T T T T T T
29 chr29_28105066 0 28105066 A A A A A A A A G G G G A A A A A A G G
29 chr29_28118728 0 28118728 T T T T C T T T T T T T T T T T T T T T
29 chr29_28121139 0 28121139 T T C C T T T T T T T T T T T T T T T T
29 chr29_28121665 0 28121665 C C C C C C C C T T T T C C C C C C T T
29 chr29_28122580 0 28122580 G G G G A G G G A A A A A A A A A A A A
29 chr29_28126047 0 28126047 A A A A A A A A G G G G A A A A A A G G
29 chr29_28126075 0 28126075 T T T T T T T T T T C C T T T T T T C C
29 chr29_28127479 0 28127479 C C C C C C C C T T T T T T T T T T T T
29 chr29_28134349 0 28134349 G G G G G G G G T T T T T T T T T T T T
29 chr29_28134959 0 28134959 G G G G G G G G G G C C G G G G G G G G
29 chr29_28135957 0 28135957 T T C C C C T T C C C C C C C C C C C C
29 chr29_28138159 0 28138159 A A A A A A A A G G G G G G G G G G G G
29 chr29_28138487 0 28138487 G G G G G G G G A A A A G G G G G G A A
29 chr29_28141139 0 28141139 C C G G G G G G G G G G G G G G G G G G
29 chr29_28144821 0 28144821 C C C C C C C C T T C C C C C C C C C C
29 chr29_28154558 0 28154558 G G G G A G G G A A A A G G G G G G A A
29 chr29_28160919 0 28160919 G G G G A G G G G G G G G G G G G G G G
29 chr29_28165587 0 28165587 T T G G G T T T T T T T T T T T T T T T
29 chr29_28201162 0 28201162 T T A A A A A A A A A A A A A A A A A A
29 chr29_28204080 0 28204080 A A A A A A A A A A A A A A A A A T A A
29 chr29_28211066 0 28211066 C C C C C C C C C C C C C C C C A A C C
29 chr29_28212676 0 28212676 G G G G G G G G G G G G T T G G G G G G
29 chr29_28214829 0 28214829 G G A A A G G G G G G G G G G G G G G G
29 chr29_28224876 0 28224876 A A G G G G A A G G G G A A A A A A G G
29 chr29_28230456 0 28230456 C C C C C C C C C C C T C C C C C C C C
29 chr29_28236327 0 28236327 C C C C C C C C T T T T C C C C C C T T
29 chr29_28237782 0 28237782 G G C C C G G G G G G G G G G G G G G G
29 chr29_28238375 0 28238375 G G C C G G G G G G G G G G G G G G G G
29 chr29_28238631 0 28238631 G G G T G G G G G G G G G G G G G G G G
29 chr29_28244433 0 28244433 T T T T T T T T T T A A T T T T T T T T
29 chr29_28247366 0 28247366 C C C C C C T T C C C C C C C C C C C C
29 chr29_28249602 0 28249602 C C C C C C C C C C C T C C C C C C C C
29 chr29_28255329 0 28255329 G G G G G G G G G G G G A G G G G G G G
29 chr29_28262020 0 28262020 C C C C A C C C C C C C C C C C C C C C
29 chr29_28265725 0 28265725 G G G G G G G G G G A G G G G G G G G G
29 chr29_28270289 0 28270289 G G G G G G G G C C G G G G G G G G C C
29 chr29_28272522 0 28272522 C C C C C C C C T T T T C C C C C C T T
29 chr29_28273388 0 28273388 A A A A A A A A G G G G A A A A A A G G
29 chr29_28275565 0 28275565 A A A A A G A A A A A A A A A A A A A A
29 chr29_28276271 0 28276271 C C C C C C C C C C C C C T C C C C C C
29 chr29_28277203 0 28277203 A A A A A A A A G G G G A A A A A A G G
29 chr29_28282641 0 28282641 A A A A A A A A A A A A A A A G A A A A
29 chr29_28284915 0 28284915 C C C C C C C C C C C C C T C C C C C C
29 chr29_28287367 0 28287367 A A A A A A A A G G A G A A A A A A G G
29 chr29_28287602 0 28287602 T T C C C C T T C C C C C C C C C C C C
29 chr29_28294035 0 28294035 C C C C C C C C A A A A C C C C C C A A
29 chr29_28296115 0 28296115 C C C C C C C C T T T T C C C C C C T T
29 chr29_28301243 0 28301243 C C A A A A C C C C C C C C C C C C C C
29 chr29_28301933 0 28301933 G G G G G G G G G G G G A G G G G G G G
29 chr29_28304611 0 28304611 G G G G G G G G G G G G C G G G G G G G
29 chr29_28308511 0 28308511 T T T T T T T T T T T T C C C C T T T T
29 chr29_28309558 0 28309558 G G G G G G G G G G G G G T G G G G G G
29 chr29_28313219 0 28313219 C C C C C T C C C C C C C C C C C C C C
29 chr29_28316499 0 28316499 T T T T T T T T C C C C T T T T T T C C
29 chr29_28324284 0 28324284 A A A A A A A A G G G G A A A A A A G G
29 chr29_28327257 0 28327257 C C T T T T C C T T T T T T T T T T T T
29 chr29_28330206 0 28330206 T T T T T T T T T T T T T T T T C C T T
29 chr29_28337231 0 28337231 T T T T T T T T C C C C T T T T T T C C
29 chr29_28342526 0 28342526 G G G G G G G G C C C C G G G G G G G G
29 chr29_28343665 0 28343665 C C C C C C C C C C C C C T C C C C C C
29 chr29_28362152 0 28362152 C T T T T T T T T T T T T T T T T T T T
29 chr29_28362310 0 28362310 G G G G G G G G A A A A G G G G G G A A
29 chr29_28362726 0 28362726 A A G G G G A A A A A A G G G G G G A A
29 chr29_28363648 0 28363648 C C C C C C C C C C C C T T C C C C C C
29 chr29_28366019 0 28366019 T T T T T T T T G G G G T T T T T T G G
29 chr29_28366587 0 28366587 A G A A A A A A A A A A A A A A A A A A
29 chr29_28367606 0 28367606 G G G G G G G G G G G G G G G G A A G G
29 chr29_28370472 0 28370472 G G G G G G G G C C C C G G G G G G C C
29 chr29_28371832 0 28371832 C C C T C C C C C C C C C C C C C C C C
29 chr29_28380968 0 28380968 T T T T T T T T C C C C T T T T T T C C
29 chr29_28381033 0 28381033 G G A A A G G G G G G G G G G G G G G G
29 chr29_28384764 0 28384764 G G G G G G G G G G G G G G G G A A G G
29 chr29_28391799 0 28391799 G G A G A A G G G G G G G G G G G G G G
29 chr29_28392236 0 28392236 C C C C C C C C T T C C C C C C C C C C
29 chr29_28394949 0 28394949 T T A T T T T T T T T T T T T T T T T T
29 chr29_28398561 0 28398561 T T C C C C T T C C C C C C C C C C C C
29 chr29_28403326 0 28403326 C C C T C C C C T T T T C C C C C C T T
29 chr29_28403759 0 28403759 A A A A A A A A A A A A A A A A G G A A
29 chr29_28404801 0 28404801 G G C G G G G G C C C C G G G G G G C C
29 chr29_28404871 0 28404871 G G G T G G G G T T T T G G G G G G T T
29 chr29_28411721 0 28411721 G G G G G G G G G G G G G G A G G G G G
29 chr29_28417788 0 28417788 G G C C C C C C C C C C C C C C C C C C
29 chr29_28423547 0 28423547 T T C C C C T T C C T T T T T T T T T T
29 chr29_28426011 0 28426011 T T T T T T T T T T T T T T T T C C T T
29 chr29_28429516 0 28429516 T T T T C T T T T T T T T T T T T T T T
29 chr29_28438568 0 28438568 G G G G G G G G C C C C G G G G G G C C
29 chr29_28439366 0 28439366 C C C C C T C C C C C C C C C C C C C C
29 chr29_28439610 0 28439610 T T T T T T T T T T T T T T T T C C T T
29 chr29_28443939 0 28443939 C C C C C C C C C C C C T T T T T T C C
29 chr29_28443959 0 28443959 A A A A A A A A A A A A A A G G A A A A
29 chr29_28457791 0 28457791 C C C C C C C C T T T T C C C C C C T T
29 chr29_28460748 0 28460748 T T T T T T T T C C C C T T T T T T C C
29 chr29_28472248 0 28472248 C C C C C C C C G G G G C C C C C C G G
29 chr29_28473329 0 28473329 G G G G G G G G G G G G A A A A A A G G
29 chr29_28482781 0 28482781 C C C C C T C C T T T T T T T T T T T T
29 chr29_28490876 0 28490876 C C T T T T C C T T T T T T T T T T T T
29 chr29_28491301 0 28491301 C C C T C C C C C C C C C C C C C C C C
29 chr29_28493554 0 28493554 C G C C C C C C C C C C C C C C C C C C
29 chr29_28512364 0 28512364 A A A A A A A A A A A A A C A A A A A A
29 chr29_28513491 0 28513491 T T T T T T T T G G G G T T T T T T G G
29 chr29_28516106 0 28516106 G G G G G G G G C C C C G G G G G G C C
29 chr29_28516138 0 28516138 C C C C C C C C T T T T C C C C C C T T
29 chr29_28535667 0 28535667 C C C C C C C C T T T T C C C C C C T T
29 chr29_28544792 0 28544792 C C C C C C C C C C C C A C C C C C C C
29 chr29_28558526 0 28558526 A A A A C C A A A A A A A A A A A A A A
29 chr29_28563440 0 28563440 G G G G G G G G G G G G G G G G A A G G
29 chr29_28563768 0 28563768 C C C C C C C C T T T T C C C C C C T T
29 chr29_28573516 0 28573516 G G G G G G G G G G G G A G G G G G G G
29 chr29_28577000 0 28577000 C C C C C C T T C C C C C C C C C C C C
29 chr29_28594102 0 28594102 A A A A A A A A A A A A A G A A A A A A
29 chr29_28639599 0 28639599 A A A A A A A A G G G G A A A A A A G G
29 chr29_28643975 0 28643975 G G G G G G G G A A A A G G G G G G A A
29 chr29_28661812 0 28661812 C C C C C C C C G G G G C C C C C C G G
29 chr29_28664998 0 28664998 C C C C C C C C T T T T C C C C C C T T
29 chr29_28668076 0 28668076 A A A A A A A A T T T T A A A A A A T T
29 chr29_28675940 0 28675940 T T T T T T C C T T T T T T T T C C T T
29 chr29_28677488 0 28677488 C C C C C C C C C C C C C C T T T T C C
29 chr29_28680941 0 28680941 C C C C C C C C T T T T C C C C C C T T
29 chr29_28696826 0 28696826 T T C C C T T T T T T T T T T T T T T T
29 chr29_28697138 0 28697138 T T T T C T T T T T T T T T T T T T T T
29 chr29_28697640 0 28697640 A A A A A A A A A A A A G G A A A A A A
29 chr29_28698257 0 28698257 A A A A A C A A A A A A A A A A A A A A
29 chr29_28699846 0 28699846 G G G G G G G G T T G G G G G G G G G G
29 chr29_28703150 0 28703150 T T T T C T T T T T T T T T T T T T T T
29 chr29_28705380 0 28705380 G G G G A G G G G G G G G G G G G G G G
29 chr29_28715707 0 28715707 A A A A A A A A A A A A A A A A G G A A
29 chr29_28718021 0 28718021 A A A A A A A A T T T T A A A A A A T T
29 chr29_28718309 0 28718309 T T T T T T T T G G G G T T T T T T G G
29 chr29_28722821 0 28722821 C C C T C C C C C C C C C C C C C C C C
29 chr29_28732254 0 28732254 C C C C C C C C C C C C G G G G G G C C
29 chr29_28735010 0 28735010 G G G G G G G G A A A A G G G G G G A A
29 chr29_28740886 0 28740886 A A A A A A A A G G G G A A A A A A G G
29 chr29_28761538 0 28761538 T T T T T T T T T T T T T T C T T T T T
29 chr29_28765457 0 28765457 G G T T G G G G G G G G G G G G G G G G
29 chr29_28767870 0 28767870 T T T T T T T T C C C C T T T T T T C C
29 chr29_28769683 0 28769683 T T T T T T T T G G G G T T T T T T G G
29 chr29_28772193 0 28772193 T T T T T T C C T T T T T T T T T T T T
29 chr29_28780239 0 28780239 G G G G G G G G A A A A G G G G G G A A
29 chr29_28792158 0 28792158 A A A A A A A A G G G G A A A A A A G G
29 chr29_28793992 0 28793992 A A A A A A A A A A A T A A A A A A A A
29 chr29_28794313 0 28794313 T T T T T T T T T T T T T T T T C C T T
29 chr29_28794693 0 28794693 A A A A A A A A A A A A A A A A A G A A
29 chr29_28794697 0 28794697 C C C C C C C C G G G G C C C C C C G G
29 chr29_28794753 0 28794753 T T T T T T T T G G G G T T T T T T G G
29 chr29_28798851 0 28798851 G G A A G G G G G G G G G G G G G G G G
29 chr29_28807731 0 28807731 T T A A A A A A A A A A A A A A A A A A
29 chr29_28813086 0 28813086 T T T T T T T T T T T T T T C T T T T T
29 chr29_28832195 0 28832195 C C C C C C C C C C C C C C C T C C C C
29 chr29_28833877 0 28833877 C C C C C C C C T T T T C C C C C C T T
29 chr29_28836440 0 28836440 A A A A A A A A C C C C A A A A A A C C
29 chr29_28840894 0 28840894 A A A A A A A A T T T T A A A A A A T T
29 chr29_28844409 0 28844409 G G G G T T G G T T T T G G G G G G T T
29 chr29_28844690 0 28844690 T T T T T T T T A A A A T T T T T T A A
29 chr29_28855190 0 28855190 T T T T C C T T T T T T T T T T T T T T
29 chr29_28861720 0 28861720 C C C C C C C C C C C C C C C T C C C C
29 chr29_28871171 0 28871171 C C C C C T C C C C C C C C C C C C C C
29 chr29_28872398 0 28872398 C C T T C C C C C C C C C C C C C C C C
29 chr29_28873469 0 28873469 A A A A A A A A A A A A G G A A A A A A
29 chr29_28873776 0 28873776 A A A A A A A A C C C C A A A A A A C C
29 chr29_28886492 0 28886492 T T T T T T T T G G G G T T T T T T G G
29 chr29_28899605 0 28899605 A A A A A A A A A A A A A A A A A G A A
29 chr29_28919850 0 28919850 A A A G A A A A A A A A A A A A A A A A
29 chr29_28923301 0 28923301 T T T T T T T T C C C C C C C C C C C C
29 chr29_28932686 0 28932686 A A A A A A A A G G G G A A A A A A G G
29 chr29_28938242 0 28938242 A A A C A C A A A A A A A A A A A A A A
29 chr29_28944407 0 28944407 A A A A A A A A G G G G A A A A A A G G
29 chr29_28946269 0 28946269 C C C C C C C C T T T T T T T T T T T T
29 chr29_28948611 0 28948611 C C A C A C C C C C C C C C C C C C C C
29 chr29_28954890 0 28954890 C C C C C C C C T T T T C C C C C C T T
29 chr29_28962930 0 28962930 A A A A A A A A A A G G A A A A A A A A
29 chr29_28963226 0 28963226 C C C C C C C C C C C C A A C C C C C C
29 chr29_28974424 0 28974424 C C C C C C C C C C C C C C T T C C C C
29 chr29_28979575 0 28979575 C C G G C C C C C C C C C C C C C C C C
29 chr29_28987139 0 28987139 C C C T C C C C C C C C C C C C C C C C
29 chr29_28990252 0 28990252 G G A A A A A A A A A A A A A A A A A A
29 chr29_28991217 0 28991217 T T C T T T T T T T T T T T T T T T T T
29 chr29_28993367 0 28993367 C C C C C C C C C C C C T T C C C C C C
29 chr29_28993440 0 28993440 T T T T T T T T C C C C T T T T T T C C
29 chr29_28996536 0 28996536 G G G G G G G G A A A A G G G G G G A A
29 chr29_29002732 0 29002732 T T C C C C T T C C C C C C C C C C C C
29 chr29_29004103 0 29004103 A A A G A A A A A A A A A A A A A A A A
29 chr29_29008956 0 29008956 G G G G G G G G T T T T G G G G G G T T
29 chr29_29011104 0 29011104 G G G G G G G G G G G G A G G G G G G G
29 chr29_29016979 0 29016979 A A A A A A A A G G G G A A A A A A G G
29 chr29_29017093 0 29017093 T T T T T T T T A A A A T T T T T T A A
29 chr29_29023122 0 29023122 T T T T T T T T C C C C T T T T T T C C
29 chr29_29033125 0 29033125 C C C C C C C C C C C C T T C C T T C C
29 chr29_29035102 0 29035102 A A A A A A A A G G G G A A A A A A G G
29 chr29_29036321 0 29036321 G G G G G G C C G G G G G G G G G G G G
29 chr29_29036523 0 29036523 A A A A A A A A G G G G A A A A A A G G
29 chr29_29053338 0 29053338 G G G G A G G G G G G G G G G G G G G G
29 chr29_29059797 0 29059797 G G G G G G G G G G G G G G G G T T G G
29 chr29_29063885 0 29063885 G G G G G G A A G G G G G G G G G G G G
29 chr29_29066429 0 29066429 C C C C C T C C T T T T C C C C C C T T
29 chr29_29069366 0 29069366 C C C C C C C C T T T T C C C C C C T T
29 chr29_29070147 0 29070147 T T C C C C C C C C C C C C C C C C C C
29 chr29_29072988 0 29072988 G G G G G G G G G G G G T T G G G G G G
29 chr29_29073111 0 29073111 G G G G G G G G A A A A G G G G G G A A
29 chr29_29083393 0 29083393 C C C C C C C C C C C C A A A A C C C C
29 chr29_29092392 0 29092392 T T T T C T C C T T T T C C C C C C T T
29 chr29_29097354 0 29097354 G G G G G G G G T T T T G G G G G G T T
29 chr29_29097780 0 29097780 C C C C C C C C T T C C C C C C C C T T
29 chr29_29107252 0 29107252 G G G G G G G G G G G G A G G G G G G G
29 chr29_29111712 0 29111712 A A A A A A A A A A A A C C A A A A A A
29 chr29_29113345 0 29113345 A A A A A T A A A A A A A A A A A A A A
29 chr29_29114302 0 29114302 A A A A A A A A G G G G A A A A A A G G
29 chr29_29114830 0 29114830 T T T T T T T T T T T T C C T T T T T T
29 chr29_29129618 0 29129618 G G G G G G G G G G G G A A G G G G G G
29 chr29_29141896 0 29141896 C C C C C C C C C C C C C C T T C C C C
29 chr29_29145933 0 29145933 T T C C C C T T C C C C C C C C C C C C
29 chr29_29146020 0 29146020 C C C C C C C C C C C C T T C C C C C C
29 chr29_29152672 0 29152672 G G G G A G G G G G G G G G G G G G G G
29 chr29_29163991 0 29163991 T T T T T T T T T T T T T T T T C C T T
29 chr29_29187559 0 29187559 A A C C A A A A A A A A A A A A A A A A
29 chr29_29199650 0 29199650 A A A A A G A A A A A A A A A A A A A A
29 chr29_29200005 0 29200005 C C C C C C C C T T T T C C C C C C T T
29 chr29_29202984 0 29202984 G G G G A G G G G G G G G G G G G G G G
29 chr29_29206907 0 29206907 T T T T C T T T T T T T T T T T T T T T
29 chr29_29210004 0 29210004 G G T T G T G G G G G G G G G G G G G G
29 chr29_29221332 0 29221332 C C C C C C C C C C C C C C T T C C C C
29 chr29_29224326 0 29224326 C C T T C T C C C C C C C C T T C C C C
29 chr29_29224556 0 29224556 G G G G G G G G A A A A G G G G G G A A
29 chr29_29227237 0 29227237 G G G G G G G G A A A A G G G G G G A A
29 chr29_29233256 0 29233256 A A G G A A A A G G G G A A A A A A G G
29 chr29_29244802 0 29244802 C C C C C C C C T T T T C C C C C C T T
29 chr29_29244972 0 29244972 A A G G G G A A G G G G G G G G G G G G
29 chr29_29247880 0 29247880 A A A A A A A A G G G G A A A A A A G G
29 chr29_29249359 0 29249359 C C C C C C C C A A A A C C C C C C A A
29 chr29_29250362 0 29250362 C C C T C C C C T T T T C C C C C C T T
29 chr29_29255292 0 29255292 A A A A A A A A A A A A A A G G A A A A
29 chr29_29267083 0 29267083 A A A A A A A A G G G G A A A A A A G G
29 chr29_29271723 0 29271723 T T T T T T T T A A A A T T T T T T T T
29 chr29_29274040 0 29274040 C G G G G G G G G G G G G G G G G G G G
29 chr29_29280749 0 29280749 T T T T T T T T C C C C T T T T T T C C
29 chr29_29283088 0 29283088 C C C C C C C C T T T T C C C C C C T T
29 chr29_29287891 0 29287891 C C T T C C C C C C C C C C C C C C C C
29 chr29_29289967 0 29289967 C C C C C C C C C C C C T T T T T T C C
29 chr29_29290728 0 29290728 C C C C C C C C C C C C C C T T C C C C
29 chr29_29290965 0 29290965 C C C C C C C C G G G G C C C C C C G G
29 chr29_29291984 0 29291984 G G G G A A G G G G G G G G G G G G G G
29 chr29_29292434 0 29292434 G G T T G G G G G G G G G G G G G G G G
29 chr29_29294300 0 29294300 C C C C C C C C C C C C C C T T C C C C
29 chr29_29295469 0 29295469 G G G G G G G G G G G G A G G G G G G G
29 chr29_29297726 0 29297726 G G G G G G G G T T T T G G G G G G T T
29 chr29_29300215 0 29300215 C C C C C C C C C C C C G G C C C C C C
29 chr29_29302830 0 29302830 G G G G G G G G G G A A G G G G G G G G
29 chr29_29305347 0 29305347 C C C C C T C C C C C C C C C C C C C C
29 chr29_29305732 0 29305732 G G G G G G G G G G G G A G G G G G G G
29 chr29_29305885 0 29305885 G G A A A A G G G G G G G G G G G G G G
29 chr29_29309319 0 29309319 A A A A A A A A A A A A A A A A G G A A
29 chr29_29309712 0 29309712 T T T T T T T T T T T T G G G G G G T T
29 chr29_29321547 0 29321547 A A A A A A A A C C C C A A A A A A C C
29 chr29_29322994 0 29322994 G G G G G G G G G G A A G G G G G G G G
29 chr29_29328047 0 29328047 G G G G G G G G G G G G G G G G A G G G
29 chr29_29330623 0 29330623 A A A A A A A A A A A A A A G G A A A A
29 chr29_29332092 0 29332092 C C C C C T C C C C C C C C C C C C C C
29 chr29_29333101 0 29333101 C C G G G G C C C C C C G G C C G G C C
29 chr29_29333540 0 29333540 T T T T T T T T C C C C T T T T T T C C
29 chr29_29339210 0 29339210 G G G G G G G G C C C C G G G G G G C C
29 chr29_29343596 0 29343596 T T T T T T T T C C C C T T T T T T C C
29 chr29_29344522 0 29344522 C C C C C C C C G G G G C C C C C C G G
29 chr29_29350069 0 29350069 A A A A A A A A G G G G A A A A A A G G
29 chr29_29351030 0 29351030 G G G G G G G G A A A A G G G G G G A A
29 chr29_29355013 0 29355013 A G G G G G G G G G G G G G G G G G G G
29 chr29_29356907 0 29356907 T T T T T T T T T T T T T T A A T T T T
29 chr29_29360239 0 29360239 T T T T T T T T T T T T C C C C T T T T
29 chr29_29362919 0 29362919 G G G G G G G G T T T T G G G G G G T T
29 chr29_29363257 0 29363257 C C C C C C C C T T T T C C C C C C T T
29 chr29_29366277 0 29366277 A A A A A A A A A A A A A A G G A A A A
29 chr29_29375693 0 29375693 A A A A A T A A A A A A A A A A A A A A
29 chr29_29382417 0 29382417 C C C C C T C C C C C C C C C C C C C C
29 chr29_29386537 0 29386537 C C C C C T C C C C C C C C C C C C C C
29 chr29_29388845 0 29388845 T T G G T T T T T T T T T T T T T T T T
29 chr29_29390332 0 29390332 G G G G G G G G G G G G G G G G A A G G
29 chr29_29391992 0 29391992 G G C C C G G G G G G G G G G G G G G G
29 chr29_29395085 0 29395085 C C C C C C C C C C C C C T C C C C C C
29 chr29_29395710 0 29395710 G G G G G G G G A A A A G G G G G G A A
29 chr29_29397060 0 29397060 T T T T T T T T T T T T T T T T A A T T
29 chr29_29399558 0 29399558 A A A A A A A A A A G G A A A A A A A A
29 chr29_29403003 0 29403003 C C C C C C C C G G G G C C C C C C G G
29 chr29_29407937 0 29407937 C C C C C C C C G G G G C C C C C C G G
29 chr29_29410701 0 29410701 G G G G G G G G T T T T G G G G G G T T
29 chr29_29417059 0 29417059 A A A A A G A A A A A A A A A A A A A A
29 chr29_29420997 0 29420997 C C C C C C C C C C C C C T C C C C C C
29 chr29_29425944 0 29425944 C C C C C C C C C C C C C C T T C C C C
29 chr29_29428141 0 29428141 C C C C C C C C G G G G C C C C C C G G
29 chr29_29429964 0 29429964 C C T T T T T T T T T T T T T T T T T T
29 chr29_29431563 0 29431563 A A A A A A A A G G G G A A A A A A G G
29 chr29_29454799 0 29454799 C C C C C C C C T T T T C C C C C C T T
29 chr29_29455067 0 29455067 A A G G G G G G G G G G G G G G G G G G
29 chr29_29459294 0 29459294 G G G G G G G G G G G G G G G G T T G G
29 chr29_29471027 0 29471027 T T C C C C T T C C C C T T T T T T C C
29 chr29_29476849 0 29476849 G G G G G G G G G G G G A A G G G G G G
29 chr29_29479281 0 29479281 G G T T T T G G T T T T T T T T T T T T
29 chr29_29495556 0 29495556 G G G G G G G G A A A A G G G G G G A A
29 chr29_29496460 0 29496460 A A A A A A A A G G G G A A A A A A G G
29 chr29_29500274 0 29500274 A A A A A A A A A A A A G G A A A A A A
29 chr29_29504430 0 29504430 C C C C C C C C G G G G C C C C C C G G
29 chr29_29513204 0 29513204 A A A A A A A A A A A A G G A A A A A A
29 chr29_29517695 0 29517695 G G G G G G G G A A A A G G G G G G A A
29 chr29_29524126 0 29524126 C C C C C C C C A A A A C C C C C C A A
29 chr29_29529924 0 29529924 T T T T T T T T T T T T T T T T C T T T
29 chr29_29530314 0 29530314 A A A A A A A A C C C C A A A A A A C C
29 chr29_29531883 0 29531883 A A A A A A A A A A A A G G A A A A A A
29 chr29_29533611 0 29533611 G G G G A G G G G G G G G G G G G G G G
29 chr29_29534957 0 29534957 T T T T T T T T T T C T T T T T T T T T
29 chr29_29543189 0 29543189 A A A A A A A A G G G G A A A A A A G G
29 chr29_29543199 0 29543199 G G G G G G G G G G A G G G G G G G G G
29 chr29_29552423 0 29552423 T T C C C C C C C C C C C C C C C C C C
29 chr29_29553174 0 29553174 A A A A A A A A G G G G A A A A A A G G
29 chr29_29558452 0 29558452 A A A A A A A A G G G G A A A A A A G G
29 chr29_29559658 0 29559658 G G G G G G G G G G G G G G G G T T G G
29 chr29_29560495 0 29560495 G G A G A A G G G G G G G G G G G G G G
29 chr29_29570418 0 29570418 C C C C C C C C T T T T C C C C C C T T
29 chr29_29570612 0 29570612 A A A A A A A A G G G G A A A A A A G G
29 chr29_29576557 0 29576557 C C C C C C C C T T T T C C C C C C T T
29 chr29_29582783 0 29582783 T T T T T T T T T T C T T T T T T T T T
29 chr29_29588537 0 29588537 A A A A A A A A C C C C A A A A A A C C
29 chr29_29600088 0 29600088 C C C C T T C C T T T T T T T T T T T T
29 chr29_29604628 0 29604628 C C C C C C C C T T T T C C C C C C T T
29 chr29_29607380 0 29607380 T T C T T T T T T T T T T T T T T T T T
29 chr29_29609901 0 29609901 C C C C C C C C T T T T C C C C C C T T
29 chr29_29618232 0 29618232 A A A A A A T T A A A A A A A A A A A A
29 chr29_29619336 0 29619336 T T T T C C T T T T T T T T T T T T T T
29 chr29_29628984 0 29628984 T T T T T T T T T T G T T T T T T T T T
29 chr29_29629366 0 29629366 A A A A A A A A A A A G A A A A A A A A
29 chr29_29632617 0 29632617 G G G G G G G G G G G G G G G G C C G G
29 chr29_29633645 0 29633645 T T T T T T T T C C C C T T T T T T C C
29 chr29_29635136 0 29635136 A A A A A A A A G G G G A A A A A A G G
29 chr29_29635923 0 29635923 C C C C C C C C G G G G C C C C C C G G
29 chr29_29649042 0 29649042 G G T T T T G G G G G G G G G G G G G G
29 chr29_29651820 0 29651820 T T T T T T T T C C T T T T T T T T T T
29 chr29_29658716 0 29658716 C C C T C C C C C C C C C C C C C C C C
29 chr29_29665179 0 29665179 A A A A A A A A A A A A A G A A A A A A
29 chr29_29665517 0 29665517 C C A A A A C C A A A A C C C C C C A A
29 chr29_29670291 0 29670291 C C C C C C C C C C C C C G C C C C C C
29 chr29_29681481 0 29681481 A A A A A A A A C C C C A A A A A A C C
29 chr29_29681572 0 29681572 C C C C C C C C C C G G C C C C C C C C
29 chr29_29690860 0 29690860 G G G G G G G G A A A A G G G G G G A A
29 chr29_29692884 0 29692884 T T T T T T T T T T T T T T T T G T T T
29 chr29_29697468 0 29697468 T T T T T T T T T T C T T T T T T T C C
29 chr29_29697920 0 29697920 T T T T T T T T T T T T C C T T T T T T
29 chr29_29707994 0 29707994 T T T T T T T T C C C C T T T T T T C C
29 chr29_29711290 0 29711290 C C G G C C C C C C C C C C C C C C C C
29 chr29_29722205 0 29722205 T T T T T T T T C C C C T T T T T T C C
29 chr29_29725313 0 29725313 A A A A A A A A A A A T A A A A A A A A
29 chr29_29730492 0 29730492 G G G G G G G G C C C C G G G G G G C C
29 chr29_29736502 0 29736502 T T T T C T T T T T T T T T T T T T T T
29 chr29_29746186 0 29746186 A A G G G G A A G G G G G G G G G G G G
29 chr29_29754535 0 29754535 C C T T T T C C T T T T T T T T T T T T
29 chr29_29755772 0 29755772 A A A C A A A A A A A A A A A A A A A A
29 chr29_29757966 0 29757966 G G G G G T G G G G G G G G G G G G G G
29 chr29_29758345 0 29758345 G G A A A A G G A A A A G G G G G G A A
29 chr29_29773497 0 29773497 A A G G G G A A A A A A G G G G G G A A
29 chr29_29773847 0 29773847 G G G G G G G G G G G G A G G G G G G G
29 chr29_29780021 0 29780021 T T T T T T T T C C C C T T T T T T C C
29 chr29_29784367 0 29784367 T T T T T T T T C C C C T T T T T T C C
29 chr29_29787121 0 29787121 T T C C C C T T T T T T T T T T T T T T
29 chr29_29792067 0 29792067 C C T T T T C C T T T T T T T T T T T T
29 chr29_29801259 0 29801259 C C C C C C C C C C C C C C C T C C C C
29 chr29_29803035 0 29803035 C C C C C C C C C C C C C C C C C G C C
29 chr29_29803556 0 29803556 T T T T T T T T T T T T T T C T T T T T
29 chr29_29807359 0 29807359 C C T T C C C C C C C C C C C C C C C C
29 chr29_29808752 0 29808752 C C T T T T C C T T T T T T T T T T T T
29 chr29_29824060 0 29824060 A A C C C C A A C C C C C C C C C C C C
29 chr29_29829410 0 29829410 C C C C C C C C T T T T C C C C C C T T
29 chr29_29831535 0 29831535 T T T T T T T T T T C T T T T T T T T T
29 chr29_29831670 0 29831670 G G G G G G G G A A A A G G G G G G A A
29 chr29_29832860 0 29832860 A A A A A A A A G G G G A A A A A A G G
29 chr29_29833829 0 29833829 T T T T T T T T T T T T T T T T C C T T
29 chr29_29838330 0 29838330 T T T T T T T T C C C C T T T T T T C C
29 chr29_29838648 0 29838648 A A C C C C A A C C C C C C A A C C C C
29 chr29_29857260 0 29857260 T T T T T T T T A A A A T T T T T T A A
29 chr29_29860266 0 29860266 T T T T T T T T C C C C T T T T T T C C
29 chr29_29862250 0 29862250 T T T T T T T T C C C C T T T T T T C C
29 chr29_29863847 0 29863847 G G G G G G G G T T T T G G G G G G T T
29 chr29_29864129 0 29864129 A C A A A A A A A A A A A A A A A A A A
29 chr29_29866217 0 29866217 A A A A A A A A C C C C A A A A A A C C
29 chr29_29869372 0 29869372 T T T T C C T T T T T T T T T T T T T T
29 chr29_29869443 0 29869443 C C C C C C C C T T T T C C C C C C T T
29 chr29_29874014 0 29874014 G G G G G G G G G G G G C G G G G G G G
29 chr29_29874631 0 29874631 C C C C C C C C T T T T C C C C C C T T
29 chr29_29880212 0 29880212 C C C C C C C C C C C C C T C C C C C C
29 chr29_29881137 0 29881137 A G A A A A A A A A A A A A A A A A A A
29 chr29_29884252 0 29884252 A A A A A A A A G G G G A A A A A A G G
29 chr29_29884437 0 29884437 C G G G G G G G G G G G G G G G G G G G
29 chr29_29885012 0 29885012 C C C C C C C C C C C C C T C C C C C C
29 chr29_29885298 0 29885298 C C C C C C C C T T T T C C C C C C T T
29 chr29_29887573 0 29887573 G G G G G G G G G G G G G G C C G G G G
29 chr29_29888883 0 29888883 A A A A A A A A T T T T A A A A A A T T
29 chr29_29895994 0 29895994 A A A A A A A A A A A A A G A A A A A A
29 chr29_29900926 0 29900926 C C C C C C C C C C C C C C C C T T C C
29 chr29_29900966 0 29900966 T T T T T T T T T T T T C T T T T T T T
29 chr29_29906025 0 29906025 C C C C C C C C T T T T C C C C C C T T
29 chr29_29911826 0 29911826 A A A A A A A A A A A A A A A G A A A A
29 chr29_29925756 0 29925756 G G G G G G G G G G G G G G G G C G G G
29 chr29_29932194 0 29932194 G G A A G G G G G G G G G G G G G G G G
29 chr29_29934718 0 29934718 G G G G G G G G A A A A G G G G G G A A
29 chr29_29937688 0 29937688 T T T T T T T T T T T T T T C T T T T T
29 chr29_29951546 0 29951546 A G G G G G G G G G G G G G G G G G G G
29 chr29_29959288 0 29959288 A A A A A A A A G G G G A A A A A A G G
29 chr29_29959686 0 29959686 C T T T T T T T T T T T T T T T T T T T
29 chr29_29964569 0 29964569 T T T T T T T T T T T T T T T T C T T T
29 chr29_29965002 0 29965002 A A A A A A A A C C C C A A A A A A C C
29 chr29_29967544 0 29967544 C C C C C C C C C C C C T T T T T T C C
29 chr29_29968849 0 29968849 C C C C C C C C A A C C C C C C C C A A
29 chr29_29974720 0 29974720 A A A A A A A A C C C C A A A A A A C C
29 chr29_29976312 0 29976312 C C C C C C A A C C C C C C C C C C C C
29 chr29_29977304 0 29977304 G G A A G G G G G G G G G G G G G G G G
29 chr29_29978781 0 29978781 A T T T T T T T T T T T T T T T T T T T
29 chr29_29978958 0 29978958 C C C C C C C C C C C C T T C C C C C C
29 chr29_29982077 0 29982077 A A A G A A A A A A A A A A A A A A A A
29 chr29_29983659 0 29983659 G G G G G G G G T T T T G G G G G G T T
29 chr29_29985974 0 29985974 A A A A A A A A A A A A A T A A A A A A
29 chr29_29986841 0 29986841 C C C C C C C C C C C C C C C C C T C C
29 chr29_29990278 0 29990278 T T T T T T T T C C C C T T T T T T C C
29 chr29_29991495 0 29991495 C C C C C C C C G G G G C C C C C C G G
29 chr29_29993441 0 29993441 G G A A A G G G G G G G G G G G G G G G
29 chr29_29993844 0 29993844 G G G G A G G G G G G G G G G G G G G G
29 chr29_29998942 0 29998942 T T T T T T T T T T T T T T T T G G T T
29 chr29_29999302 0 29999302 C C C C C C C C A A C C C C C C C C A A
29 chr29_29999574 0 29999574 C C C C C C C C T T C C C C C C C C T T
29 chr29_29999903 0 29999903 C C C C C C C C C C C C C C C C T T C C
29 chr29_30004004 0 30004004 G G G G G G G G A A A A G G G G G G A A
29 chr29_30007538 0 30007538 A A A A A A A A A A A A A A A G A A A A
29 chr29_30011370 0 30011370 C C C C C C C C T T T T C C C C C C T T
29 chr29_30012364 0 30012364 T T T T T T T T C C C C T T T T T T C C
29 chr29_30018038 0 30018038 A A A A A A A A T T T T A A A A A A T T
29 chr29_30021689 0 30021689 G G G G G G G G A A A A G G G G G G A A
29 chr29_30021892 0 30021892 G G G G G G G G A A A A G G G G G G A A
29 chr29_30022664 0 30022664 G G G G G G G G G G G G G G T T G G G G
29 chr29_30028537 0 30028537 G G G G G G G G C C C C G G G G G G C C
29 chr29_30029648 0 30029648 A A A A A A A A G G G G A A A A A A G G
29 chr29_30035546 0 30035546 A A A A A G A A A A A A A A A A A A A A
29 chr29_30039061 0 30039061 A A A A A A A A G G G G A A A A A A G G
29 chr29_30040494 0 30040494 G G G G G G G G G G G G G G G G T T G G
29 chr29_30053215 0 30053215 A A A A A A A A G G G G A A A A A A G G
29 chr29_30054088 0 30054088 A A A G A A A A A A A A A A A A A A A A
29 chr29_30056323 0 30056323 A A A A A A A A A A A A A A A G A A A A
29 chr29_30056604 0 30056604 G G G G C G G G G G G G G G G G G G G G
29 chr29_30057713 0 30057713 T T T T T T T T T T T T T T C T T T T T
29 chr29_30063891 0 30063891 A A A A A A A A G G G G A A A A A A G G
29 chr29_30065869 0 30065869 T T T T T T T T A A A A T T T T T T A A
29 chr29_30075159 0 30075159 T T T T T T T T G G G G T T T T T T G G
29 chr29_30078264 0 30078264 A A A A A A A A G G G G A A A A A A G G
29 chr29_30081096 0 30081096 A A A A A A A A T T T T A A A A A A T T
29 chr29_30082372 0 30082372 G G G G G G G G A A A A G G G G G G A A
29 chr29_30083142 0 30083142 A A A A A A A A A A A A A A A A G G A A
29 chr29_30085615 0 30085615 T T T T C T T T T T T T T T T T T T T T
29 chr29_30087487 0 30087487 A G A A A A A A A A A A A A A A A A A A
29 chr29_30094113 0 30094113 A A A A A G A A G G G G G G A A A A G G
29 chr29_30096583 0 30096583 G G G G G G G G G G G G A A G G G G G G
29 chr29_30102584 0 30102584 A A A A A A A A A A A A A A A G A A A A
29 chr29_30108346 0 30108346 A A G G G G A A G G G G G G G G G G G G
29 chr29_30112666 0 30112666 G G G G A G G G G G G G G G G G G G G G
29 chr29_30120417 0 30120417 T T T T T T T T T T C C T T T T T T T T
29 chr29_30127197 0 30127197 A A A A A A A A C C C C A A A A A A C C
29 chr29_30133200 0 30133200 G G A A A A G G A A A A A A A A A A A A
29 chr29_30133913 0 30133913 G G G G A A G G G G G G G G G G G G G G
29 chr29_30134956 0 30134956 C C C C T T C C C C C C C C C C C C C C
29 chr29_30139880 0 30139880 A A A A A A A A A A A A T T A A A A A A
29 chr29_30140497 0 30140497 G G G G G G G G G G G G G G G G C C G G
29 chr29_30140826 0 30140826 A A A A A A A A G G G G A A A A A A G G
29 chr29_30144610 0 30144610 T T C C T T T T T T T T T T T T T T T T
29 chr29_30147420 0 30147420 G G G G A A G G G G G G A A A A A A G G
29 chr29_30149472 0 30149472 G T G G G G G G G G G G G G G G G G G G
29 chr29_30150622 0 30150622 A A A A A A A A G G G G A A A A A A G G
29 chr29_30150656 0 30150656 C C C C C C C C C C T T C C C C C C T T
29 chr29_30151204 0 30151204 C C C C C C C C T T T T C C C C C C T T
29 chr29_30152207 0 30152207 T T T T T T T T C C C C T T T T T T C C
29 chr29_30154041 0 30154041 G G A A G G G G G G G G G G G G G G G G
29 chr29_30154283 0 30154283 A A G G G G A A G G G G G G G G G G G G
29 chr29_30161705 0 30161705 A A A A A A A A G G A A A A A A A A G G
29 chr29_30162978 0 30162978 C C C C C C C C C C C C C C T T C C C C
29 chr29_30176878 0 30176878 G G G G G G G G G G G G G G G G G T G G
29 chr29_30179646 0 30179646 G G G G G G G G A A A A G G G G G G A A
29 chr29_30179841 0 30179841 T T T T T T T T C C C C T T T T T T C C
29 chr29_30180441 0 30180441 A A A A A A A A A A A A A A T T A A A A
29 chr29_30189986 0 30189986 C C C C T T C C C C C C C C C C C C C C
29 chr29_30192196 0 30192196 T T G G G G G G G G G G G G G G G G G G
29 chr29_30195502 0 30195502 G G G G G G G G G G G G G G G G A A G G
29 chr29_30196105 0 30196105 C C G G G G C C G G G G G G G G G G G G
29 chr29_30198446 0 30198446 A A A A A A A A A A A A A A A C A A A A
29 chr29_30198620 0 30198620 C C T T T T C C C C C C C C C T C C C C
29 chr29_30199826 0 30199826 T T T T T T T T G G G G T T T T T T G G
29 chr29_30202055 0 30202055 G G A A G G G G G G G G G G G G G G G G
29 chr29_30206732 0 30206732 G G C C C C G G G G G G G G G G G G G G
29 chr29_30206889 0 30206889 G G G G A G G G G G G G G G G G G G G G
29 chr29_30206944 0 30206944 G G G G G G G G C C G G G G G G G G G G
29 chr29_30208503 0 30208503 A A G G G G A A A A A A A A A A A A A A
29 chr29_30216436 0 30216436 G G G G G G G G G G G G C C G G G G G G
29 chr29_30220444 0 30220444 C C T T C T C C C C C C C C C C C C C C
29 chr29_30222053 0 30222053 T T T T T T T T T T T T C T T T T T T T
29 chr29_30227057 0 30227057 A A A A A A A A C C C C A A A A A A C C
29 chr29_30234770 0 30234770 C C C C C C C C T T T T C T C C C C T T
29 chr29_30243327 0 30243327 G G G G G G G G C C C C G G G G G G C C
29 chr29_30246010 0 30246010 C C C C C G C C C C C C C C C C C C C C
29 chr29_30253311 0 30253311 G G T T T T G G T T T T T T T T T T T T
29 chr29_30259177 0 30259177 G G G G G G G G G G A A G G G G G G G G
29 chr29_30259953 0 30259953 C C C C C C A A C C C C C C C C C C C C
29 chr29_30261935 0 30261935 C C C C C C C C C C C C C C T T C C C C
29 chr29_30264718 0 30264718 G G G T G G G G G G G G G G G G G G G G
29 chr29_30268658 0 30268658 C C C C C C C C T T T T C C C C C C T T
29 chr29_30269850 0 30269850 G G G G G G C C G G G G G G G G G G G G
29 chr29_30276189 0 30276189 A A A A A A A A A A A A C C C C C C A A
29 chr29_30279116 0 30279116 G G G T G G G G G G G G G G G G G G G G
29 chr29_30280396 0 30280396 C C C C C T C C C C C C C C C C C C C C
29 chr29_30287593 0 30287593 G G G G G G G G G G G G A G G G G G G G
29 chr29_30289639 0 30289639 T T T T T T T T T T T T C T T T T T T T
29 chr29_30292551 0 30292551 T T T T T T T T C C C C T T T T T T C C
29 chr29_30292846 0 30292846 G G A G G G G G G G G G G G G G G G G G
29 chr29_30292961 0 30292961 A A G G G G A A G G G G G G G G G G G G
29 chr29_30293598 0 30293598 C T T T T T T T T T T T T T T T T T T T
29 chr29_30302972 0 30302972 G G G G G T G G G G G G G G G G G G G G
29 chr29_30308592 0 30308592 C C C C C C C C C C C C C T C C C C C C
29 chr29_30311882 0 30311882 C C C C C C C C T T T T C C C C C C T T
29 chr29_30316005 0 30316005 G G G G G G G G A A A A G G G G G G G G
29 chr29_30324140 0 30324140 C C C C T T C C C C C C C C C C C C C C
29 chr29_30330117 0 30330117 C C C C C C C C C C C C C T T T C C C C
29 chr29_30338649 0 30338649 C C C T C C C C C C C C C C C C C C C C
29 chr29_30343815 0 30343815 C C C C C C C C C C T T C C C C C C C C
29 chr29_30361279 0 30361279 A A G G A A A A A A A A A A A A A A A A
29 chr29_30362207 0 30362207 C C C C C C C C C C C C C C C T C C C C
29 chr29_30367677 0 30367677 G G G G G G G G G G G G G G G G C C G G
29 chr29_30368320 0 30368320 T T C C C C T T C C C C C C C C C C C C
29 chr29_30373777 0 30373777 C C C C C C C C C C C C C C T T C C C C
29 chr29_30374891 0 30374891 T T T T T T T T C C C C T T T T T T C C
29 chr29_30377332 0 30377332 C C C C A C C C C C C C C C C C C C C C
29 chr29_30378975 0 30378975 A A A A A A A A G G G G A A A G A A G G
29 chr29_30379372 0 30379372 G G G G G G G G G G G G G G G G A A G G
29 chr29_30380988 0 30380988 A A A A A A A A G G G G A A A A A A G G
29 chr29_30381542 0 30381542 A A A A A A A A C C A A A A A A A A A A
29 chr29_30383720 0 30383720 G G G G G G G G C C C C G G G G G G C C
29 chr29_30384817 0 30384817 A A A A A A A A A A A A A A A G A A A A
29 chr29_30386609 0 30386609 A A G G G G A A G G G G G G G G G G G G
29 chr29_30394182 0 30394182 C C A A A C C C C C C C C C C C C C C C
29 chr29_30408164 0 30408164 A A A A A A A A A A G G A A A A A A G G
29 chr29_30409903 0 30409903 C G C C C C C C C C C C C C C C C C C C
29 chr29_30410891 0 30410891 A A A A A A A A A A A A A G A A A A A A
29 chr29_30411621 0 30411621 G G G G G G A A G G G G G G G G G G G G
29 chr29_30418583 0 30418583 A A A A A A A A A A A A A G A A A A A A
29 chr29_30427540 0 30427540 G G A A G G G G G G G G G G G G G G G G
29 chr29_30437899 0 30437899 C C C C C C C C C C C C C T C C C C C C
29 chr29_30442097 0 30442097 C C C C A A C C A A A A A A A A A A A A
29 chr29_30446120 0 30446120 C C C C C C C C A A A A C C C C C C A A
29 chr29_30448396 0 30448396 A A A A A A A A A A A A A G A A A A A A
29 chr29_30453465 0 30453465 G G G G G G C C G G G G G G G G G G G G
29 chr29_30455703 0 30455703 G G G G G G G G T T T T G G G G G G T T
29 chr29_30459808 0 30459808 A A A A A A A A G G A G A A A A A A G G
29 chr29_30463223 0 30463223 A A G G G G A A G G G G G G G G G G G G
29 chr29_30472166 0 30472166 C C G G G G C C G G G G G G G G G G G G
29 chr29_30475179 0 30475179 A A A A A A A A G G G G A A A A A A G G
29 chr29_30480852 0 30480852 G G G G G G A G G G G G G G G G G G G G
29 chr29_30483958 0 30483958 T T C T T T T T T T T T T T T T T T T T
29 chr29_30488809 0 30488809 T T T T T T T T C C C C T T T T T T C C
29 chr29_30497329 0 30497329 C C C C C C C C C C C C T T C C C C C C
29 chr29_30497437 0 30497437 A A A A A A A A G G G G A A A A A A G G
29 chr29_30499565 0 30499565 G G G G A G G G G G G G G G G G G G G G
29 chr29_30502937 0 30502937 C C T T C C C C C C C C C C C C C C C C
29 chr29_30502987 0 30502987 G G G G G G G G G G G G G G G G A G G G
29 chr29_30505662 0 30505662 G G G G G G G G G G G G G G G G C C G G
29 chr29_30508519 0 30508519 T T C C T T T T T T T T T T T T T T T T
29 chr29_30508870 0 30508870 C C T T C C C C C C C C C C C C C C C C
29 chr29_30509916 0 30509916 T T T T T T T T C C C C C C C C C C C C
29 chr29_30510787 0 30510787 A A A A A A A A G G G G A A A A A A G G
29 chr29_30512904 0 30512904 G G G G G G G G G G G G A G G G G G G G
29 chr29_30514887 0 30514887 C T C C C C C C C C C C C C C C C C C C
29 chr29_30515958 0 30515958 T T T T T T T T T T T T T T T T C C T T
29 chr29_30523658 0 30523658 C C C C C T C C C C C C C C C C C C C C
29 chr29_30523979 0 30523979 G G G G A A G G G G G G G G G G G G G G
29 chr29_30529473 0 30529473 C C C C C C C C G G G G C C C C C C G G
29 chr29_30531592 0 30531592 T T G G T T T T T T T T T T T T T T T T
29 chr29_30533457 0 30533457 G G G G G G G G G G G G G G G G C C G G
29 chr29_30534929 0 30534929 A A A A A A A A A A A A G G A A A A A A
29 chr29_30535627 0 30535627 C C C C C C C C T T T T C C C C C C T T
29 chr29_30537687 0 30537687 C C C C C C C C C C C C C C C C T T C C
29 chr29_30543385 0 30543385 C C C C C C C C C C C C C C C C C T C C
29 chr29_30544373 0 30544373 G G G G G G G G G G G G G T G G G G G G
29 chr29_30545768 0 30545768 C C C C C C C C T T T T C C C C C C T T
29 chr29_30549015 0 30549015 C T C C C C C C C C C C C C C C C C C C
29 chr29_30552494 0 30552494 C C C C C C C C C C C C C C C C A A C C
29 chr29_30558023 0 30558023 C C C C A C C C C C C C C C C C C C C C
29 chr29_30558140 0 30558140 C T C C C C T T T T T T C C C C C C T T
29 chr29_30558259 0 30558259 C C C C C C C C T T T T C C C C C C T T
29 chr29_30560795 0 30560795 A A A A A A A A G G G G A A A A A A G G
29 chr29_30562575 0 30562575 T T T T C C T T T T T T T T T T T T T T
29 chr29_30563891 0 30563891 A A A A A A A A G G G G A A A A A A G G
29 chr29_30565733 0 30565733 G G G G G G G G A A G G G G G G G G A A
29 chr29_30566979 0 30566979 C C C C C C C C C C C C C T C C C C C C
29 chr29_30570027 0 30570027 A A A G A G A A A A A A A A A A A A A A
29 chr29_30570101 0 30570101 A A G G G G G G G G G G G G G G G G G G
29 chr29_30571245 0 30571245 C C C C C C C C C C C C C C C C C G C C
29 chr29_30573768 0 30573768 C C C C C C C C C C C C C C C C T T C C
29 chr29_30578807 0 30578807 T T T T T T T T C C C C T T T T T T C C
29 chr29_30583687 0 30583687 C C C C C C C C C C C C T T C C C C C C
29 chr29_30585676 0 30585676 G G G G G G G G G G G G C C C C C C G G
29 chr29_30587920 0 30587920 T T T T T T T T T T T T T T T T C T T T
29 chr29_30588041 0 30588041 C C C C C C C C C C C C C C C C C T C C
29 chr29_30592993 0 30592993 G G G G G G G G G G G G A A A A A A G G
29 chr29_30595908 0 30595908 C C C C C C C C C C C C C T C C C C C C
29 chr29_30598454 0 30598454 T T T T T T T T T T C T T T T T T T T T
29 chr29_30603385 0 30603385 C C C C C C C C C C C T C C C C C C C C
29 chr29_30608887 0 30608887 A A A A A A A A G G G G A A A A A A G G
29 chr29_30610328 0 30610328 A A A A A A A A G G G G A A A A A A G G
29 chr29_30613126 0 30613126 G G G G G G G G A A A A G G G G G G A A
29 chr29_30613611 0 30613611 C C C C C C T T C C C C C C C C C C C C
29 chr29_30620954 0 30620954 C C C C C C C C T T T T C C C C C C T T
29 chr29_30625912 0 30625912 G G G G G G G G C C C C G G G G G G C C
29 chr29_30632108 0 30632108 C C C C C C C C T T T T C C C C C C T T
29 chr29_30637602 0 30637602 A G G G G G G G G G G G G G G G G G G G
29 chr29_30637982 0 30637982 C C C C C C C C C C C C C T C C C C C C
29 chr29_30638696 0 30638696 A A A A A A A A A A A G A A A A A A A A
29 chr29_30642802 0 30642802 G G G G G G G G G G G G G G G G A A G G
29 chr29_30650056 0 30650056 A A G G G G A A A A G G A G G G G G G G
29 chr29_30650115 0 30650115 C C C C C C C C C C C C C C T T C C C C
29 chr29_30652657 0 30652657 A A A A A A A A A A A A A G A A A A A A
29 chr29_30654451 0 30654451 G G G G A G G G G G G G A A G G G G G G
29 chr29_30654520 0 30654520 C C C C C C C C C C C C A A C C C C C C
29 chr29_30657683 0 30657683 C C C C C C C C T T T T C C C C C C T T
29 chr29_30661404 0 30661404 C C C C C C C C C C C C C C A A C C C C
29 chr29_30664365 0 30664365 G G G G G G G G A A A A G G G G G G A A
29 chr29_30668165 0 30668165 C C A C C C C C A A A A C C C C C C A A
29 chr29_30676670 0 30676670 G G A A A G G G G G G G G G G G G G G G
29 chr29_30680638 0 30680638 T T T T C T T T T T T T T T T T T T T T
29 chr29_30683487 0 30683487 G G G T G G G G G G G G G G G G G G G G
29 chr29_30684203 0 30684203 T T C C C C T T C C C C C C C C C C C C
29 chr29_30689082 0 30689082 T T A A A A T T A A A A A A A A A A A A
29 chr29_30692720 0 30692720 G G A G G G G G G G G G G G G G G G G G
29 chr29_30694237 0 30694237 C C C T C C C C C C C C C C C C C C C C
29 chr29_30696836 0 30696836 C C C C C C C C C C C C C C C T C C C C
29 chr29_30697088 0 30697088 A A A A A A A A A A A A G G A A A A A A
29 chr29_30697884 0 30697884 C C C C C C C C T T C C C C C C C C C C
29 chr29_30698158 0 30698158 G T G G G G G G G G G G G G G G G G G G
29 chr29_30698230 0 30698230 G G G G G G G G G G G G A A G G G G G G
29 chr29_30702431 0 30702431 A A A A A A A A T T T T A A A A A A T T
29 chr29_30703609 0 30703609 T T T T T T T T T T T T C C T T T T T T
29 chr29_30704429 0 30704429 T T T T T T T T T T T T T T T T G G T T
29 chr29_30709409 0 30709409 C C T T T T C C T T T T T T T T T T T T
29 chr29_30709692 0 30709692 C C C C C C C T C C C C C C C C C C C C
29 chr29_30711095 0 30711095 A A A A A A A A G G A G A A A A A A G G
29 chr29_30714527 0 30714527 G G G G G G A G A A A A G G G G G G A A
29 chr29_30715525 0 30715525 G G C C C C G G C C C C C C C C C C C C
29 chr29_30720206 0 30720206 C C C C C C C T C C C C C C C C C C C C
29 chr29_30721512 0 30721512 A A A A A A A A A A G G A A A A A A G G
29 chr29_30722160 0 30722160 T T T T T T T T T T T T T T G G T T T T
29 chr29_30726000 0 30726000 T T T T T T T T C C C C T T T T T T C C
29 chr29_30728172 0 30728172 G G G G G G G G A A A A G G G G G G A A
29 chr29_30733821 0 30733821 C C C C C G C C C C C C C C C C C C C C
29 chr29_30742528 0 30742528 G G G G G G G G G G G G G G G G C C G G
29 chr29_30744050 0 30744050 T T T T T T T T C C C C T T T T T T C C
29 chr29_30744822 0 30744822 G G G G G G G G A A A A G G G G G G A A
29 chr29_30747770 0 30747770 C C C T C C C C C C C C C C C C C C C C
29 chr29_30748628 0 30748628 C C C C A C C C C C C C C C C C C C C C
29 chr29_30752838 0 30752838 C C C C C C C C C C C T C C C C C C C C
29 chr29_30754165 0 30754165 A A C C C C C C C C C C C C C C C C C C
29 chr29_30755016 0 30755016 A A A A A A A A A A A A A A T T A A A A
29 chr29_30756117 0 30756117 C C C C C C C C C C C C C T C C C C C C
29 chr29_30758960 0 30758960 G G G G G G G G G G G G A G G G G G G G
29 chr29_30759843 0 30759843 T T C C C C T T C C C C C T C C C C C C
29 chr29_30772964 0 30772964 A A A A A A A A G G G G A A A A A A G G
29 chr29_30773508 0 30773508 C C C C C C C C C C C C T T T T C C C C
29 chr29_30774453 0 30774453 G G G G G G G G A A A A G G G G G G A A
29 chr29_30776120 0 30776120 A A A A A A A A G G A G A A A A A A G G
29 chr29_30781150 0 30781150 T T T T T T T T G G G G T T T T T T G G
29 chr29_30787591 0 30787591 G G G G G G G G A A A A G G G G G G A A
29 chr29_30788902 0 30788902 C C C C C C C C C C C T C C C C C C C C
29 chr29_30790702 0 30790702 G G G G G G G G G G G G G G G G A G G G
29 chr29_30790946 0 30790946 C C C C C C C C C C C C C T C C C C C C
29 chr29_30797367 0 30797367 G G G G G G G G A A A A G G G G G G A A
29 chr29_30800174 0 30800174 G G G G G G G G A A A A G G G G G G A A
29 chr29_30803176 0 30803176 C C C C C C C C G G G G C C C C C C G G
29 chr29_30803477 0 30803477 C C C C C C C T C C C C C C C C C C C C
29 chr29_30804348 0 30804348 G G C G G G G G C C C C G G G G G G C C
29 chr29_30805199 0 30805199 G G G G G G G G G G G G G G A G G G G G
29 chr29_30813401 0 30813401 G G G G G G G G A A A A G G G G G G A A
29 chr29_30813500 0 30813500 C C C C C C C C G G G G C C C C C C G G
29 chr29_30815228 0 30815228 C C C C C C C C C C C C C C C T C C C C
29 chr29_30816664 0 30816664 C C C C C C C C C C C C C C C C T T C C
29 chr29_30820059 0 30820059 C T C C C C C C C C C C C C C C C C C C
29 chr29_30827053 0 30827053 T T T T T T T T T T A T T T T T T T A A
29 chr29_30828360 0 30828360 T T T T T T T T C C C C T T T T T T C C
29 chr29_30835535 0 30835535 A A A A A A A A G G G G A A A A A A G G
29 chr29_30836521 0 30836521 C C T T C T C C C C C C C T C C C C C C
29 chr29_30836920 0 30836920 G G G G G G G G G G G G A G G G G G G G
29 chr29_30837408 0 30837408 A A A A A A A A G G G G A A A A A A G G
29 chr29_30839042 0 30839042 C C C C C C C C C C C C C C C C T T C C
29 chr29_30840581 0 30840581 A A A A A A A A G G G G A A A A A A G G
29 chr29_30842421 0 30842421 C C C C C C C C C C C C C T C C C C C C
29 chr29_30842503 0 30842503 T T T T C T T T T T T T T T T T T T T T
29 chr29_30842902 0 30842902 C C C C C C C C C C C C C T C C C C C C
29 chr29_30847948 0 30847948 C C C C C C C C C C C C C C T T C C C C
29 chr29_30848551 0 30848551 A A A A A A A A A A A A A A A G A A A A
29 chr29_30860025 0 30860025 G G A G G G G G G G G G G G G G G G G G
29 chr29_30860845 0 30860845 T T C C C C T T C C C C C C C C C C C C
29 chr29_30861056 0 30861056 T T T T T T T T C C C C T T T T T T C C
29 chr29_30862261 0 30862261 G G A G G G G G G G G G G G G G G G G G
29 chr29_30863688 0 30863688 G G G G G G G G G G A G G G G G G G G G
29 chr29_30867288 0 30867288 G G G G G G G G G G G G A A A A G G G G
29 chr29_30874921 0 30874921 T T T T T T T T T T T T T T C C T T T T
29 chr29_30876768 0 30876768 A A A G A G A A A A A A A A A A A A A A
29 chr29_30877359 0 30877359 G G G G G G G G G G G G A G G G G G G G
29 chr29_30877597 0 30877597 C C C C C C C C T T T T C C C C C C T T
29 chr29_30878782 0 30878782 C C C C C C C C C C C C C C C C C G C C
29 chr29_30882760 0 30882760 A A A A A G A A A A A A A A A A A A A A
29 chr29_30883473 0 30883473 T T T T C T T T T T T T C C C C C C T T
29 chr29_30891064 0 30891064 C C C T C C C C C C C C C C C C C C C C
29 chr29_30892833 0 30892833 G G G G G G G G A A A A G G G G G G A A
29 chr29_30898100 0 30898100 A A A A A A A A A A A G A A A A A A A A
29 chr29_30898140 0 30898140 G G G G G G G G G G G G G G T T G G G G
29 chr29_30898908 0 30898908 C C C C C C C C C C C C C C C C T T C C
29 chr29_30898965 0 30898965 T T T T T T C C T T T T T T T T T T T T
29 chr29_30899487 0 30899487 C C C C C C C C T T T T C C C C C C T T
29 chr29_30899730 0 30899730 A A A A A A A A T T T T A A A A A A T T
29 chr29_30900228 0 30900228 A A A A A G A A A A A A A A A A A A A A
29 chr29_30900597 0 30900597 G G G G G G G G C C C C G G G G G G C C
29 chr29_30910062 0 30910062 T T C T T T T T T T T T T T T T T T T T
29 chr29_30914449 0 30914449 G G G G A G G G G G G G G G G G G G G G
29 chr29_30915438 0 30915438 C T C C T T C C C C C C C C C C C C C C
29 chr29_30917661 0 30917661 A A A A A A A A A A A A A G A A A A A A
29 chr29_30919176 0 30919176 G G A A A G G G G G G G G G G G G G G G
29 chr29_30925393 0 30925393 C C C C C C C C T T T T C C C C C C T T
29 chr29_30926467 0 30926467 C C C C G G C C G G G G G G G G G G G G
29 chr29_30932258 0 30932258 C C C T C C C C C C C C C C C C C C C C
29 chr29_30936468 0 30936468 T T T T T T T T T T T T C C T T T T T T
29 chr29_30941423 0 30941423 T T C C T T T T T T T T T T T T T T T T
29 chr29_30947780 0 30947780 C C C C C C C C C C T T C C C C C C T T
29 chr29_30947851 0 30947851 G G T T G G G G G G G G G G G G G G G G
29 chr29_30949215 0 30949215 C C C C C C C C A A A A C C C C C C A A
29 chr29_30954486 0 30954486 T T T T T T T T T T T T T T T T A T T T
29 chr29_30955240 0 30955240 C C C C C C C C C C C C C C C T C C C C
29 chr29_30955523 0 30955523 A A A A A A A A A A A A A A A A C C A A
29 chr29_30956269 0 30956269 A A A A A A A A A A A A A A A T A A A A
29 chr29_30958538 0 30958538 G G G G G G G G G G G G G G A G G G G G
29 chr29_30960717 0 30960717 A A A A A A A A A A A A A G A A A A A A
29 chr29_30962646 0 30962646 C C C C C C C C C C C C C C T T C C C C
29 chr29_30965185 0 30965185 C C C C C C C C C C A C C C C C C C C C
29 chr29_30965261 0 30965261 A A A A A A A A A A A A A G G G A A A A
29 chr29_30965280 0 30965280 C C C C C C C C C C C C C C C C G G C C
29 chr29_30966194 0 30966194 A A A A A A A A A A A A A G A A A A A A
29 chr29_30971656 0 30971656 C C T T T T C C C C C C C C C C C C C C
29 chr29_30972025 0 30972025 G G G G G G G G G G G G G G G G A G G G
29 chr29_30980083 0 30980083 C C C C C C C C C C C C T T C C C C C C
29 chr29_30982912 0 30982912 C C C T C C C C C C C C C C C C C C C C
29 chr29_30985504 0 30985504 C C C C C C C C C C C C A C C C C C C C
29 chr29_30988258 0 30988258 G G G T G G G G G G G G G G G G G G G G
29 chr29_30988986 0 30988986 A A A A A A A A G G G G A A A A A A G G
29 chr29_30995535 0 30995535 G G G G G G G G G G A G G G G G G G G G
29 chr29_30997275 0 30997275 C C C C C C C C C C C C A C C C C C C C
29 chr29_30998900 0 30998900 G G G G G G G G G G A G G G G G G G G G
29 chr29_31000820 0 31000820 C C T T C T C C T T T T C C C C C C T T
29 chr29_31000903 0 31000903 G G G G A G G G G G G G G G G G G G G G
29 chr29_31002264 0 31002264 A A A A A A A A G G G G A A A A A A G G
29 chr29_31009565 0 31009565 C C C C C C C C C C C C C C C C T T C C
29 chr29_31011779 0 31011779 G G G G G G G G G G G G A G G G G G G G
29 chr29_31012468 0 31012468 C C C C C C C C A A A A C C C C C C A A
29 chr29_31013061 0 31013061 T T T T T T T T C C C C T T T T T T C C
29 chr29_31018180 0 31018180 T T T T T T T T C C C C T T T T T T C C
29 chr29_31023672 0 31023672 T T T T T T T T C C C C T T T T T T C C
29 chr29_31030678 0 31030678 C C C C C T C C C C C C C C C C C C C C
29 chr29_31035130 0 31035130 G G G G G G G G G G G G G G A G G G G G
29 chr29_31038314 0 31038314 G G A G G G G G G G G G G G G G G G G G
29 chr29_31046869 0 31046869 C C T T T T C C C C C C T T T T T T C C
29 chr29_31048444 0 31048444 A A A A A A A A A A A A A T A A A A A A
29 chr29_31051290 0 31051290 G G G G A G G G G G G G G G G G G G G G
29 chr29_31053129 0 31053129 T T T T T T T T T T T T T T C C T T T T
29 chr29_31060034 0 31060034 T T T T T T T T C C T T T T T T T T T T
29 chr29_31064233 0 31064233 G G G G G G G G A A G G G G G G G G G G
29 chr29_31071033 0 31071033 G G G G G G G G G G G G G G G G A A G G
29 chr29_31074886 0 31074886 A A A A A C A A A A A A A A A A A A A A
29 chr29_31078921 0 31078921 C C A A C C C C C C C C C C C C C C C C
29 chr29_31079374 0 31079374 A A A A A A A A A A A A A G A G A A A A
29 chr29_31090358 0 31090358 A A A A A A A A A A A A A A A C A A A A
29 chr29_31090783 0 31090783 C C C C C C C C C C C C C T C C C C C C
29 chr29_31091195 0 31091195 G G G G G G G G G G G G G G G G A G G G
29 chr29_31091353 0 31091353 C C C C C C C C A A A A C C C C C C A A
29 chr29_31092273 0 31092273 C C C C C C G G C C C C C C C C C C C C
29 chr29_31093371 0 31093371 C C A C C C C C C C C C C C C C C C C C
29 chr29_31094689 0 31094689 C C T T C C C C C C C C C C C C C C C C
29 chr29_31094912 0 31094912 G G G G G G G G G G G G A G G G G G G G
29 chr29_31095336 0 31095336 G G G G G G G G G G G G G G A A G G G G
29 chr29_31098517 0 31098517 A A A A A A A A A A A A A G A A A A A A
29 chr29_31099727 0 31099727 G G A A A A G G A A A A A A A A A A A A
29 chr29_31100506 0 31100506 C C C C C C C C C C C C T T T T T T C C
29 chr29_31108444 0 31108444 C C C C C C C C G G G G C C C C C C G G
29 chr29_31114789 0 31114789 T T T T T T T T T T T T T T T T C C T T
29 chr29_31118313 0 31118313 A A A A A A A A G G G G A A A A A A G G
29 chr29_31121270 0 31121270 G G A A A A G G A A A A A A A A A A A A
29 chr29_31122954 0 31122954 A A A A A A A A C C C C A A A A A A C C
29 chr29_31128978 0 31128978 C C C C C C C C C C C C C T C C C C C C
29 chr29_31134127 0 31134127 A A A A A T A A A A A A A A A A A A A A
29 chr29_31134900 0 31134900 C T C C C C T T C C C C C C C C C C C C
29 chr29_31138127 0 31138127 A A G G G G A A G G G G G G G G G G G G
29 chr29_31139917 0 31139917 A A A A A A A A A A A G A A A A A A A A
29 chr29_31140729 0 31140729 G G G G G G G G G G A G G G G G G G G G
29 chr29_31141300 0 31141300 C C C C C C C C C C C C C T C C C C C C
29 chr29_31145600 0 31145600 C C C C C C C C T T T T C C C C C C T T
29 chr29_31146922 0 31146922 G G G G G G G G T T T T G G G G G G T T
29 chr29_31149901 0 31149901 T T T T T T T T T T T T T T C C T T T T
29 chr29_31152436 0 31152436 C C C C C C C C C C C C C C C T C C C C
29 chr29_31153980 0 31153980 G G G G G G G G A A A A G G A A G G A A
29 chr29_31168245 0 31168245 T T T T T T T T G G G G T T T T T T G G
29 chr29_31170420 0 31170420 A A A A A A A A A A A A A A G G A A A A
29 chr29_31170879 0 31170879 T T G G G G T T G G G G G G G G G G G G
29 chr29_31172209 0 31172209 G G G G A G G G G G G G G G G G G G G G
29 chr29_31172731 0 31172731 A A A A A G A A A A A A A A A A A A A A
29 chr29_31185204 0 31185204 G G G G G G A G G G G G G G G G G G G G
29 chr29_31187448 0 31187448 G G G G G T G G G G G G G G G G G G G G
29 chr29_31188746 0 31188746 A A A A A A A A A A A A A G A A A A A A
29 chr29_31192033 0 31192033 T T T T T T T T T T T T T T C T T T T T
29 chr29_31196999 0 31196999 C C C C C C C C G G G G C C C C C C G G
29 chr29_31200001 0 31200001 T T T T T T T T C C C C T T T T T T C C
29 chr29_31200454 0 31200454 C C C C C C C C C C C C T T C C C C C C
29 chr29_31202090 0 31202090 T T T T T T T T G G G G T T T T T T G G
29 chr29_31209616 0 31209616 C C C C C C C C C C C C C C C C T T C C
29 chr29_31217436 0 31217436 T T T T T T T T T T T T T T G T T T T T
29 chr29_31220312 0 31220312 G G G G G G G G C C C C G G G G G G C C
29 chr29_31221084 0 31221084 G G G G G G G G G G A G G G G G G G G G
29 chr29_31222124 0 31222124 A A A A A A A A G G G G A A A A A A G G
29 chr29_31223268 0 31223268 T T T T T T T T C C C C T T T T T T C C
29 chr29_31224722 0 31224722 A A A A A A A A A A A A A A A A C C A A
29 chr29_31225626 0 31225626 C C C C C C C C C C C T C C C C C C C C
29 chr29_31225957 0 31225957 T T T T T T T T C C C T T T T T T T C C
29 chr29_31227762 0 31227762 C C C C C T C C C C C C C C C C C C C C
29 chr29_31228859 0 31228859 G G G G G G G G A A A A G G G G G G A A
29 chr29_31229413 0 31229413 G G G G G G G G A A A A G G G G G G A A
29 chr29_31235854 0 31235854 T T T T T T T T C C C C T T T T T T C C
29 chr29_31238265 0 31238265 T T T T T T T T A A A A T T T T T T A A
29 chr29_31238917 0 31238917 T T T T T T T T C C C C T T T T T T C C
29 chr29_31244953 0 31244953 C C C C C C C C C C C C C C C T C C C C
29 chr29_31248255 0 31248255 T T T T T T T T T T T T C T T T T T T T
29 chr29_31255349 0 31255349 C C C C C C C C C C C C C C C C C T C C
29 chr29_31268713 0 31268713 G G G G G G G G A A A A G G G G G G A A
29 chr29_31270854 0 31270854 C C C C C C C C G G G G C C C C C C G G
29 chr29_31271406 0 31271406 A A A A A A A A C C A C A A A A A A C C
29 chr29_31278738 0 31278738 T T T T T T T T C C C T T T T T T T T T
29 chr29_31279098 0 31279098 T T T T T T T T C C C C T T T T T T C C
29 chr29_31282087 0 31282087 A A A A A A A A C C C C A A A A A A C C
29 chr29_31286235 0 31286235 C C C C C C C C C C C C C C C C G G C C
29 chr29_31292388 0 31292388 C C C C C T C C C C C C C C C C C C C C
29 chr29_31297733 0 31297733 C C C C C T C C C C C C C C C C C C C C
29 chr29_31298568 0 31298568 C C C T C C C C C C C C C C C C C C C C
29 chr29_31300073 0 31300073 T T T T T T T T G G G G T T T T T T G G
29 chr29_31300776 0 31300776 A A A A A A A A A A G G A A A A A A G G
29 chr29_31303403 0 31303403 C C C C C C C C T T T T C C C C C C T T
29 chr29_31308368 0 31308368 C C C C C C C C C C C C C C T T C C C C
29 chr29_31309650 0 31309650 C C C C C C C C A A C C C C C C C C C C
29 chr29_31312973 0 31312973 G G A A A A G G A A A A A A A A A A A A
29 chr29_31320568 0 31320568 T T T T T T T T A A A A T T T T T T A A
29 chr29_31322967 0 31322967 C C C C C C C C T T T T C C C C C C T T
29 chr29_31324269 0 31324269 C T C C C C T T C C C C C C C C C C C C
29 chr29_31326776 0 31326776 C C T T T T C C C C C C C C C C C T C C
29 chr29_31328977 0 31328977 G G G G G G G G G G C G G G G G G G G G
29 chr29_31332483 0 31332483 C C C C C C C C C C C T C C C C C C C C
29 chr29_31333495 0 31333495 C C C C C C C C C C C T C C C C C C C C
29 chr29_31333537 0 31333537 T T C C C T T T T T T T T T T T T T T T
29 chr29_31335173 0 31335173 C C C C C C C C C C C C C C T T C C C C
29 chr29_31336170 0 31336170 G G A A A A G G A A A A A A A A A A A A
29 chr29_31337244 0 31337244 G G G G G G G G A A A A G G G G G G A A
29 chr29_31338727 0 31338727 C C C C C T C C C C C C T T T T T T C C
29 chr29_31340641 0 31340641 A A A A A A A A C C C C A A A A A A C C
29 chr29_31361434 0 31361434 C C C C C C C C C C C C C C C C C T C C
29 chr29_31368341 0 31368341 A A A A A A A A G G G G A A A A A A G G
29 chr29_31369707 0 31369707 C C C C G G C C C C C C C C C C C C C C
29 chr29_31379046 0 31379046 T T T T T T T T G G G G T T T T T T G G
29 chr29_31379199 0 31379199 G G A A G G G G G G G G G G G G G G G G
29 chr29_31380809 0 31380809 A A A A A A A A G G G G A A A A A A G G
29 chr29_31381289 0 31381289 G G G G G G G G G G G G G G G G A A G G
29 chr29_31384936 0 31384936 C C C C C C C C T T T T C C C C C C T T
29 chr29_31392511 0 31392511 A A A A A A A A A A A A A G A A A A A A
29 chr29_31402598 0 31402598 T T T T A T T T T T T T T T T T T T T T
29 chr29_31403614 0 31403614 G G G G G G G G G G G G G G G G T T G G
29 chr29_31405154 0 31405154 C C C C C C C C C C C C C C T T C C C C
29 chr29_31406680 0 31406680 C C C C C C C C G G C C C C C C C C C C
29 chr29_31406814 0 31406814 T T T T T T T T T T T T C T T T T T T T
29 chr29_31411241 0 31411241 G G G G G G G G A A A A G G G G G G A A
29 chr29_31422571 0 31422571 C C C C C C C C T T T T C C C C C C T T
29 chr29_31428206 0 31428206 T T T T T T T T G G G G T T T T T T G G
29 chr29_31428808 0 31428808 G G G G G G G G G G G G G G A G G G G G
29 chr29_31430480 0 31430480 C C C C C C C C C C C C C G C C C C C C
29 chr29_31432398 0 31432398 C C C C C C C C C C C C C C C T C C C C
29 chr29_31435787 0 31435787 A A A A A A A A A A A A A A A A G G A A
29 chr29_31437869 0 31437869 T T T T T T T T T T T T G G T T T T T T
29 chr29_31443161 0 31443161 C C T T T T C C T T T T C C C T T T T T
29 chr29_31443281 0 31443281 G G C C C C G G C C C C G G C C C C C C
29 chr29_31446459 0 31446459 C C T T T T C C C C C C C T C C T T C C
29 chr29_31446802 0 31446802 T T T T T T T T T T T T T T A A T T T T
29 chr29_31447694 0 31447694 C C T T T T C C C C C C T T T T T T C C
29 chr29_31448479 0 31448479 G G G G G G G G A A A A G G G G G G A A
29 chr29_31449236 0 31449236 C C C C C C C C C C C C C C C C C T C C
29 chr29_31450831 0 31450831 A A G G G G A A A A A A G G G G G G A A
29 chr29_31458010 0 31458010 C C C C C C C C C C C T C C C C C C C C
29 chr29_31458848 0 31458848 A A A A A G A A A A A A A A A A A A A A
29 chr29_31459697 0 31459697 A A G G G G A A G G G G G G G G G G G G
29 chr29_31461272 0 31461272 T T A A A A T T A A A A T T T T T T A A
29 chr29_31474163 0 31474163 A A A A A A A A A A A G A A A A A A A A
29 chr29_31479987 0 31479987 A A A A A A A A G G G G A A A A A A G G
29 chr29_31480037 0 31480037 C C C C C C T T C C C C T T C C C T C C
29 chr29_31480038 0 31480038 G G G G G G G G A A A A G G G G G G A A
29 chr29_31480416 0 31480416 C C C C C C C C T T T T C C C C C C T T
29 chr29_31486481 0 31486481 A A A A A A A A A A A A A A A A A T A A
29 chr29_31490823 0 31490823 C C C C C C C C C C C T C C C C C C C C
29 chr29_31491635 0 31491635 C C C C C C G G C C C C C C C C C C C C
29 chr29_31492436 0 31492436 T T T T T T T T C C C C T T T T T T C C
29 chr29_31497740 0 31497740 G G G G G G G G A A A A G G G G G G A A
29 chr29_31501878 0 31501878 T T T T T T T T T T T T C C T T T T T T
29 chr29_31517136 0 31517136 G G G G G G G G A A A A G G G G G G A A
29 chr29_31529097 0 31529097 G G G G G G G G G G A G G G G G G G G G
29 chr29_31534000 0 31534000 C C C C C G C C C C C C C C C C C C C C
29 chr29_31534823 0 31534823 T T A A A A T T T T T T T T T T T T T T
29 chr29_31536292 0 31536292 C C C C C C C C T T T T C C C C C C T T
29 chr29_31537005 0 31537005 T T G G G G T T G G G G G G G G G G G G
29 chr29_31542583 0 31542583 A A A A A A A A A A A A C C A A A A A A
29 chr29_31542591 0 31542591 T T C C T T T T T T T T T T T T T T T T
29 chr29_31543655 0 31543655 T T T T T T T T C C C T T T T T T T C C
29 chr29_31547876 0 31547876 A A A A A A A A C C C C A A A A A A C C
29 chr29_31549509 0 31549509 T T T T T T T T T T T T T T C T T T T T
29 chr29_31552627 0 31552627 T T T T C C T T T T T T T T T T T T T T
29 chr29_31556038 0 31556038 A A A A A A A A A A A A A A C C A A A A
29 chr29_31556744 0 31556744 T T C C C C T T C C C C C C C C C C C C
29 chr29_31560853 0 31560853 G G G G G G G G T T T T G G G G G G T T
29 chr29_31561835 0 31561835 G G G G A G G G G G G G G G G G G G G G
29 chr29_31563334 0 31563334 C C C C C C C C C C C C C C C C C T C C
29 chr29_31565400 0 31565400 A A A A A A A A A A A C A A A A A A A A
29 chr29_31568897 0 31568897 G G G G G G G G A A A A G G G G G G A A
29 chr29_31572654 0 31572654 C C C C C C C C C C C C C C C C T T C C
29 chr29_31573913 0 31573913 C C A A C C C C C C C C C C C C C C C C
29 chr29_31577664 0 31577664 C C T T T T C C T T T T T T T T T T T T
29 chr29_31580671 0 31580671 G G G G G G G G T T T T G G G G G G T T
29 chr29_31592450 0 31592450 C C C C C C C C C C C C C C C T C C C C
29 chr29_31594029 0 31594029 C C C C C C C C C C C C C C C T C C C C
29 chr29_31596065 0 31596065 T T T T T T T T T T T T C T T T T T T T
29 chr29_31596286 0 31596286 A A A A A A A A G G G G A A A A A A G G
29 chr29_31597580 0 31597580 G G G G G G G G G G A G G G A G G G G G
29 chr29_31599296 0 31599296 G G G G G G G G G G A G G G G G G G G G
29 chr29_31602601 0 31602601 A A A A A A A A C C C C A A A A A A C C
29 chr29_31602678 0 31602678 C C C C C C C T C C C C C C C C C C C C
29 chr29_31611897 0 31611897 C C C C C C C C T T T T C C C C C C C C
29 chr29_31624200 0 31624200 C C C C C C C C T T T T C C C C C C T T
29 chr29_31625760 0 31625760 C C C C C C C C T T C T C C C C C C C C
29 chr29_31630097 0 31630097 A G G G G G G G G G G G G G G G G G G G
29 chr29_31641767 0 31641767 A A A A A A A A A A A A G G A A A A A A
29 chr29_31643839 0 31643839 T T T T T T T T T T T T T T A T T T T T
29 chr29_31649185 0 31649185 C C C C C C C C T T T T C C C C C C T T
29 chr29_31649294 0 31649294 A A A A A A A A G G G G A A A A A A G G
29 chr29_31652841 0 31652841 A A A A A A G G A A A A A A A A A A A A
29 chr29_31654078 0 31654078 A A A A A A A A A A A A A A A G A A A A
29 chr29_31655007 0 31655007 G G G G G G G G T T T T G G G G G G T T
29 chr29_31657590 0 31657590 A A A A A A A A A A A A A A G G A A A A
29 chr29_31661491 0 31661491 C C C C C C C C T T C C C C C C C C C C
29 chr29_31663548 0 31663548 T T T T T T T T C C C C T T T T T T C C
29 chr29_31673328 0 31673328 C C C T C C C C C C C C C C C C C C C C
29 chr29_31674487 0 31674487 G G G G A G G G G G G G G G G G G G G G
29 chr29_31684433 0 31684433 G G G G G G G G A A A A G G G G G G A A
29 chr29_31686060 0 31686060 A A A A A A A A G G G G A A A A A A G G
29 chr29_31699523 0 31699523 A A A A A A A A A A A A G G A A A A A A
29 chr29_31702697 0 31702697 A A A A A A A A T T T T A A A A A A T T
29 chr29_31704971 0 31704971 T T T T T T T T T T T T C C T T C C T T
29 chr29_31705472 0 31705472 C C C C C C C C C C C C A C C C C C C C
29 chr29_31708636 0 31708636 A A A A A A A A A A A C A A A A A A A A
29 chr29_31717918 0 31717918 T T T T T T T T C C C C T T T T T T C C
29 chr29_31721940 0 31721940 A A A A A A A A C C C C A A A A A A A A
29 chr29_31728870 0 31728870 A G G G G G G G G G G G G G G G G G G G
29 chr29_31740908 0 31740908 G G G G G G G G C C C C G G G G G G C C
29 chr29_31755638 0 31755638 A A A A A A A A G G A A A A A A A A A A
29 chr29_31768322 0 31768322 T T T T T T T T T T T T T T G G T T T T
29 chr29_31776659 0 31776659 C C C C C C C C T T C C C T C C C C C C
29 chr29_31783748 0 31783748 G G G G G G G G G G G G G G A G G G G G
29 chr29_31786475 0 31786475 T T T T T T T T T T T T C C C C C C T T
29 chr29_31787063 0 31787063 A A A A A A A A G G A G A A A A A A G G
29 chr29_31787521 0 31787521 A G A A A A A A A A A A A A A A A A A A
29 chr29_31792692 0 31792692 G G C C C G G G G G G G G G G G G G G G
29 chr29_31795057 0 31795057 A G G G G G G G A A A A G G G G G G A A
29 chr29_31800622 0 31800622 A A A A A A A G A A A A A A A A A A A A
29 chr29_31801014 0 31801014 C C C C C C T T C C C C T T C C C C C C
29 chr29_31802714 0 31802714 A A A A A A A A A A A A A G A A A A A A
29 chr29_31803537 0 31803537 C C C C C C C C T T C C C C C C C C C C
29 chr29_31806098 0 31806098 T T C C C T T T T T T T T T T T T T T T
29 chr29_31808141 0 31808141 G G G G A G G G G G G G G G G G G G G G
29 chr29_31809278 0 31809278 T T A A A A T T A A A A A A A A A A A A
29 chr29_31815930 0 31815930 C C C C C C C C C C C T C C C C C C C C
29 chr29_31817164 0 31817164 C C C C C C C C A A A A C C C C C C A A
29 chr29_31827324 0 31827324 A A A A A A A A G G G G A A A A A A G G
29 chr29_31834104 0 31834104 G G A A A A A A A A A A A A A A A A A A
29 chr29_31843051 0 31843051 T T T T T T T T T T C T T T T T T T T T
29 chr29_31848111 0 31848111 C C A C C C C C C C C C C C C C C C C C
29 chr29_31849615 0 31849615 A A A A A A A A A A G G A A A A A A A A
29 chr29_31850982 0 31850982 T T T T T T T T C C C C T T T T T T C C
29 chr29_31860236 0 31860236 G G G G G G A A G G G G G G G G G G G G
29 chr29_31867078 0 31867078 T T C C C C T T C C C C C C C C C C C C
29 chr29_31868318 0 31868318 C C C C C C C C C C C C C C C C C T C C
29 chr29_31882219 0 31882219 A A A A A A A A G G G G A A A A A A G G
29 chr29_31882931 0 31882931 C C C C C C C C C C A A C C C C C C C C
29 chr29_31893176 0 31893176 C C C C C C C C T T T T C C C C C C T T
29 chr29_31895660 0 31895660 C C C C C T C C C C C C C C C C C T C C
29 chr29_31895737 0 31895737 G G G G G G G G G G G G G G C G G G G G
29 chr29_31896561 0 31896561 T T T T T T T T G G G G T T T T T T G G
29 chr29_31900122 0 31900122 C C C C C C C C A A A A C C C C C C A A
29 chr29_31900326 0 31900326 G G G G G G A A G G G G G G G G G G G G
29 chr29_31915361 0 31915361 T T T T T T T T G G G T T T T T T T G G
29 chr29_31918197 0 31918197 G G G G G G G G G G G G G G A A G G G G
29 chr29_31918810 0 31918810 G G G G G G G G A A A A G G G G G G A A
29 chr29_31918998 0 31918998 T T C C C C T T T T T T T T T T T T T T
29 chr29_31919225 0 31919225 G G A G G G G G G G G G G G G G G G G G
29 chr29_31924635 0 31924635 A A A G A A A A G G G G A A A A A A G G
29 chr29_31928399 0 31928399 C C C C C C C C A C A C C C C C C C A A
29 chr29_31929381 0 31929381 C C C C C C C C C C C C C C C C A C C C
29 chr29_31931901 0 31931901 T T T T T T T T C C C C T T T T T T C C
29 chr29_31936346 0 31936346 C C C C C G C C C C C C C C C C C C C C
29 chr29_31944378 0 31944378 T T T T T T T T C C C C T T T T T T C C
29 chr29_31947015 0 31947015 T T T T T T T T T T T T G G G G G G T T
29 chr29_31950681 0 31950681 T T T T T T T T T T C T T T T T T T T T
29 chr29_31954296 0 31954296 G G G G G G G G T T T T G G G G G G T T
29 chr29_31955218 0 31955218 C T C C C C C C C C C C C C C C C C C C
29 chr29_31963300 0 31963300 A A A A A A A A A A A A A A A A A G A A
29 chr29_31964909 0 31964909 T T T T T T T T C T T T T T T T T T T T
29 chr29_31965845 0 31965845 G G G G G G G G G G G G G G A G G G G G
29 chr29_31969338 0 31969338 A A A C A A A A A A A A A A A A A A A A
29 chr29_31969753 0 31969753 G G G G G G G G A A A A G G G G G G A A
29 chr29_31970066 0 31970066 G G G G G G A G G G G G G G G G G G G G
29 chr29_31971731 0 31971731 C C C C C C C T C C C C C C C C C C C C
29 chr29_31978305 0 31978305 G G G G G G G G G G G G G G G G A A G G
29 chr29_31979957 0 31979957 T T T T T T T T T T T T T T T T A A T T
29 chr29_31981702 0 31981702 G G A G G G G G G G G G G G G G G G G G
29 chr29_31986624 0 31986624 A A A A A A A A G G G G A A A A A A G G
29 chr29_31988327 0 31988327 T T C C C C C C C C C C C C C C C C C C
29 chr29_31989116 0 31989116 T T T T T T T T C C C C T T T T T T C C
29 chr29_31989142 0 31989142 C C C T C C C C T T T T C C C C C C T T
29 chr29_31991062 0 31991062 C C C C C C C C C C C C C C C C T T C C
29 chr29_31993300 0 31993300 C C C C C C C C A A A A C C C C C C A A
29 chr29_31997575 0 31997575 A A A A A A A A C C C C A A A A A A C C
29 chr29_32002272 0 32002272 T T T T T T T T T T C T T T T T T T T T
29 chr29_32002965 0 32002965 T T T T A T T T T T T T T T T T T T T T
29 chr29_32008103 0 32008103 T T T T C T T T T T T T T T T T T T T T
29 chr29_32018083 0 32018083 A A A A A A A A G G A G A A A A A A G G
29 chr29_32018343 0 32018343 G G G G G G G G A A A A G G G G G G A A
29 chr29_32022416 0 32022416 T T T T T T T T T T T T G G T T T T T T
29 chr29_32023683 0 32023683 T T T T T T T T C C C C T T T T T T C C
29 chr29_32023975 0 32023975 G G G G C C G G G G G G G G G G G G G G
29 chr29_32029061 0 32029061 G G G G G G G G G G G G G G G G A G G G
29 chr29_32030440 0 32030440 G G G G G G G G G G G G C G G G G G G G
29 chr29_32035802 0 32035802 G G G G G G G G G T G G G G G G G G G G
29 chr29_32045845 0 32045845 T T T T T T T T C T T T T T T T T T C C
29 chr29_32046936 0 32046936 T T T T T T T T C C C C T T T T T T C C
29 chr29_32054228 0 32054228 A A G G G G A A G G G G G G G G G G G G
29 chr29_32058258 0 32058258 G G G G G G G G A A A A G G G G G G A A
29 chr29_32064695 0 32064695 G G G G G G G G G G G G G G G G A G G G
29 chr29_32067981 0 32067981 T T T T T T T T T T T T C C C C C C T T
29 chr29_32071337 0 32071337 T T C C C C T T C C C C C C C C C C C C
29 chr29_32077086 0 32077086 C C T T T T C C C C C C C C C C C C C C
29 chr29_32077698 0 32077698 T T C C C C T T T T T T T T T T T T T T
29 chr29_32079380 0 32079380 C C T T C C C C C C C C T T T T T T C C
29 chr29_32082997 0 32082997 T T G G T T T T T T T T T T T T T T T T
29 chr29_32088480 0 32088480 A A A A G G A A A A A A A A A A A A A A
29 chr29_32089346 0 32089346 C C T T C C C C C C C C C C C C C C C C
29 chr29_32091663 0 32091663 C C T T T T C C T T T T T T T T T T T T
29 chr29_32092147 0 32092147 G G G G G G G G C C C C G G G G G G C C
29 chr29_32093868 0 32093868 T T T T T T T T A A A A T T T T T T A A
29 chr29_32094507 0 32094507 A A A A A A A A G G G G A A A A A A G G
29 chr29_32096057 0 32096057 C C C C C C C C T T T T C C C C C C T T
29 chr29_32099037 0 32099037 G G G G G G G G G T G G G G G G G G G G
29 chr29_32099495 0 32099495 C C T T C C C C C C C C C C C C C C C C
29 chr29_32099770 0 32099770 G G G G G G A A G G G G G G G G G G G G
29 chr29_32100524 0 32100524 C C C C C C C C C C C C C C C T C C C C
29 chr29_32105245 0 32105245 C C T T T T C C C C C C C C C C C C C C
29 chr29_32106670 0 32106670 C C C C C C C C T T T T C C C C C C T T
29 chr29_32107039 0 32107039 A A A A A A A A G G G G A A A A A A G G
29 chr29_32110049 0 32110049 C C C C C C C C T T C T C C C C C C T T
29 chr29_32112528 0 32112528 C C C C C C C C C C C C C C C C T T C C
29 chr29_32112742 0 32112742 G G G G G G G G G G G G C C C C C C G G
29 chr29_32114953 0 32114953 T T T T T T T T T T C T T T T T T T T T
29 chr29_32115582 0 32115582 G G G G G G G G A A A G G G G G G G G G
29 chr29_32115604 0 32115604 G G A A G G G G G G G G G G G G G G G G
29 chr29_32122052 0 32122052 T T T T T T T T T T T T T T T T C C T T
29 chr29_32124486 0 32124486 G G G G A A G G G G G G G G G G G G G G
29 chr29_32133145 0 32133145 C C C C C C C C T T T T C C C C C C T T
29 chr29_32139015 0 32139015 C C C C C C C C C C C C C C C T C C C C
29 chr29_32139644 0 32139644 A A A A G G A A A A A A A A A A A A A A
29 chr29_32145845 0 32145845 C C C C T T C C C C C C C C C C C C C C
29 chr29_32148729 0 32148729 C C C C C C C C C C C C C C C T C C C C
29 chr29_32151992 0 32151992 G G A A G G G G G G G G G G G G G G G G
29 chr29_32159803 0 32159803 G G G G G G G G G G G G G G A A G G G G
29 chr29_32159811 0 32159811 G G G G G G G G A G G G G G G G G G G G
29 chr29_32160269 0 32160269 C C T T T T C C C C C T C C C C C C C C
29 chr29_32160826 0 32160826 C C A A C C C C C C C C C C C C C C C C
29 chr29_32161275 0 32161275 C C C C C C C C C T C C C C C C C C C C
29 chr29_32166204 0 32166204 A A G G G G G G G G G G G G G G G G G G
29 chr29_32167488 0 32167488 C C C C C C C C C C C C T T C C C C C C
29 chr29_32171021 0 32171021 C C C C C C C C T T T T C C C C C C T T
29 chr29_32172615 0 32172615 A A A A A A A A G G G G A A A A A A G G
29 chr29_32173124 0 32173124 A A A A A A A A G G G G A A A A A A G G
29 chr29_32175825 0 32175825 T T T T T T T T C T T T T T T T T T T T
29 chr29_32176932 0 32176932 T T T T T T T T T T T T T T T T G G T T
29 chr29_32184665 0 32184665 T T T T T T T T C C C C T T T T T T C C
29 chr29_32188805 0 32188805 A A T T A A A A A A A A A A A A A A A A
29 chr29_32189796 0 32189796 T T T T T T T T G G G G T T T T T T G G
29 chr29_32196895 0 32196895 G G G G G G G G G G G G A A G G G G G G
29 chr29_32198841 0 32198841 A A G G G G A A G G G G A A A A A A G G
29 chr29_32199478 0 32199478 C T C C C C C C C C C C C C C C C C C C
29 chr29_32206191 0 32206191 G G C C C C G G C C C C C C C C C C C C
29 chr29_32212887 0 32212887 C C C C C C C C C C C C C C C C T T C C
29 chr29_32215318 0 32215318 C C T T C C C C C C C C C C C C C C C C
29 chr29_32215828 0 32215828 G G G G G G G G A A A A G G G G G G A A
29 chr29_32223723 0 32223723 C C C C C C C C A A A A C C C C C C A A
29 chr29_32228599 0 32228599 C C C C C C C C T T T T C C C C C C T T
29 chr29_32230937 0 32230937 C T T T T T T T T T T T T T T T T T T T
29 chr29_32230944 0 32230944 C C C C C C C C A A A A C C C C C C A A
29 chr29_32232480 0 32232480 T T T T T T T T T T T T C C C C C C T T
29 chr29_32234483 0 32234483 C C C C C C C C T T T T C C C C C C T T
29 chr29_32239353 0 32239353 C C C C C C C C C C C C T T C C C C T T
29 chr29_32239674 0 32239674 A A A A A A A A G G G G A A A A A A G G
29 chr29_32239691 0 32239691 T T T T T T T T T T T T C C T T T T T T
29 chr29_32242185 0 32242185 G G G G G G G G G G A G G G G G G G G G
29 chr29_32243846 0 32243846 C C C C C C C C T T T T C C C C C C T T
29 chr29_32245421 0 32245421 T T T T T T T T C T C C T T T T T T C C
29 chr29_32245964 0 32245964 G G G G G G G G A A A A G G G G G G A A
29 chr29_32246776 0 32246776 C C C C C C C C T T T T C C C C C C T T
29 chr29_32256478 0 32256478 G G G G G G G G A A A A G G G G G G A A
29 chr29_32259467 0 32259467 G G G G G G G G G G G G G G A A A A G G
29 chr29_32266503 0 32266503 A A A A A A A A G G G G A A A A A A G G
29 chr29_32267751 0 32267751 G G G G G G G G G G G G G G A A G G G G
29 chr29_32272001 0 32272001 G G G G G G A G G G G G G G G G G G G G
29 chr29_32272797 0 32272797 C C C C C C C C C T C T C C C C C C T T
29 chr29_32273545 0 32273545 T T T T T T T T C T T T T T T T T T T T
29 chr29_32274032 0 32274032 C C C C C C C C C T C T C C C C C C T T
29 chr29_32275959 0 32275959 C C C C C C C C T T C T C C C C C C T T
29 chr29_32276192 0 32276192 G G G G G G G G A A A A G G G G G G A A
29 chr29_32279230 0 32279230 C C C C C C C C C C C C C C C C C T C C
29 chr29_32279682 0 32279682 C C C C C C C C T T T T C C C C C C T T
29 chr29_32280301 0 32280301 A A G G A A A A A A A A A A A A A A A A
29 chr29_32281157 0 32281157 C C C C C C C C T T T T C C C C C C T T
29 chr29_32290431 0 32290431 C C C C C C C C T T T T C C C C C C T T
29 chr29_32294876 0 32294876 G G A A A A G G G G G G G G G G G G G G
29 chr29_32295439 0 32295439 T T T T T T T T C C C C T T T T T T C C
29 chr29_32297617 0 32297617 C T C C C C C C C C C C C C C C C C C C
29 chr29_32297792 0 32297792 G G G G G G G G T T T T G G G G G G T T
29 chr29_32302170 0 32302170 C C C C C C C C C C C C C C A C C C C C
29 chr29_32308929 0 32308929 G T G G G G G G G G G G G G G G G G G G
29 chr29_32313260 0 32313260 C C C C G G C C C C C C C C C C C C C C
29 chr29_32316496 0 32316496 G G G G G G G G G G G G A A A A G G G G
29 chr29_32317838 0 32317838 A A A A A A A A G G G G A A A A A A G G
29 chr29_32318540 0 32318540 T T G G T T T T T T T T T T T T T T T T
29 chr29_32322737 0 32322737 A A A A A A A A G G G G A A A A A A G G
29 chr29_32329759 0 32329759 G G G G G G G G G G G G G G A A G G G G
29 chr29_32330922 0 32330922 A A C C C C A A A A A A A A A A A A A A
29 chr29_32331442 0 32331442 C C C T T T C C C C C C C C C C C C C C
29 chr29_32336930 0 32336930 G G A G A A G G G G G G G G G G G G G G
29 chr29_32337040 0 32337040 C C C C C C C C C T C C C C C C C C C C
29 chr29_32337837 0 32337837 C C C C C C C C C C C C C C C T C C C C
29 chr29_32340480 0 32340480 T T T T T T T T C C C C T T T T T T C C
29 chr29_32344286 0 32344286 A A A A A A A A G G G G A A A A A A G G
29 chr29_32351075 0 32351075 G G A A A A G G G G G G G G G G G G G G
29 chr29_32353608 0 32353608 A A A A A A A A G G G G A A A A A A G G
29 chr29_32356113 0 32356113 A G G G G G A A G G G G G G G G G G G G
29 chr29_32360563 0 32360563 C C C C C C C C C C C C C C C T C C C C
29 chr29_32361833 0 32361833 G G A A G G G G G G G G G G G G G G G G
29 chr29_32363184 0 32363184 G G G G G G G G A A A A G G G G G G A A
29 chr29_32363937 0 32363937 C C C C C C C C C T C C C C C C C C C C
29 chr29_32369568 0 32369568 A A A A A A A A A A A A A A G G A A A A
29 chr29_32369933 0 32369933 C C C C C C C C C C C C C C C C G G C C
29 chr29_32371414 0 32371414 A A G G G G A A G G G G G G G G G G G G
29 chr29_32372379 0 32372379 C C C C C C C C C C C C C C T T C C C C
29 chr29_32373760 0 32373760 G G G G G G A A G G G G G G G G G G G G
29 chr29_32377411 0 32377411 G G G G G G G G G G G G A A G G G G G G
29 chr29_32378075 0 32378075 T T T T T T T T T T T T T T A A T T T T
29 chr29_32381026 0 32381026 C C C C C C C C T T T T C T C C C C T T
29 chr29_32386195 0 32386195 C T C C C C C C C C C C C C C C C C C C
29 chr29_32388813 0 32388813 A A A A A A A A C C C C A A A A A A C C
29 chr29_32389531 0 32389531 A A A A A A A A G G G G A A A A A A G G
29 chr29_32394587 0 32394587 G G G G G G G G A A A A G G G G G G A A
29 chr29_32394843 0 32394843 G G A A G G G G G G G G A A G G G G G G
29 chr29_32395446 0 32395446 A A A A A A A A A A A A A A G G A A A A
29 chr29_32396318 0 32396318 G G G G G G G G C C C C G G G G G G C C
29 chr29_32400886 0 32400886 C C C C C C C C T T T T C C C C C C T T
29 chr29_32406685 0 32406685 A A A A A A A A A G A G A A A A A A G G
29 chr29_32408478 0 32408478 A A A A A A A A G G G G A A A A A A G G
29 chr29_32409972 0 32409972 A A G G G G A A G G G G G G G G G G G G
29 chr29_32414306 0 32414306 G G G G G G G G C C C C G G G G G G C C
29 chr29_32416445 0 32416445 C C C C C C C C C T C C C C C C C C C C
29 chr29_32416696 0 32416696 G G G G A A G G G G G G G G G G G G G G
29 chr29_32417317 0 32417317 G G A A G G G G G G G G G G G G G G G G
29 chr29_32417709 0 32417709 T T T T T T T T C C C C T T T T T T C C
29 chr29_32424193 0 32424193 C C T T T T C C T T T T T T T T T T T T
29 chr29_32427314 0 32427314 G G G G G G G G G G G G G G A A G G G G
29 chr29_32431674 0 32431674 C C C C C C C C T T T T C C C C C C T T
29 chr29_32433452 0 32433452 C C T T T T C C T T T T T T T T T T T T
29 chr29_32436707 0 32436707 C C C C C C C C C C C C T T T T T T C C
29 chr29_32437782 0 32437782 A A A A A A A A A T A A A A A A A A A A
29 chr29_32440213 0 32440213 T T T T T T T T C T C C T T T T T T T T
29 chr29_32442297 0 32442297 G G G G G G A G G G G G G G G G G G G G
29 chr29_32444524 0 32444524 G G A A G G G G G G G G G G G G G G G G
29 chr29_32449044 0 32449044 G G G G G G G G G G G G G G G G A G G G
29 chr29_32451825 0 32451825 C C C C C C C C C C C C G G G G C C C C
29 chr29_32452501 0 32452501 C C C C C C C C C C C C C C T T C C T T
29 chr29_32453248 0 32453248 C C C C C C C C C C C C C C G G C C C C
29 chr29_32454915 0 32454915 G G G G A A G G G G G G G G G G G G G G
29 chr29_32456813 0 32456813 A A G G G G A A G G G G G G G G G G G G
29 chr29_32461224 0 32461224 T T C C C C T T C C C C C C C C C C C C
29 chr29_32464402 0 32464402 C C C C C C C C G G G G C C C C C C G G
29 chr29_32464739 0 32464739 T T T T T T T T C C C C T T T T T T C C
29 chr29_32466039 0 32466039 C C C C C C C C C C C C A C C C C C C C
29 chr29_32466626 0 32466626 C C C C C C C C G G G G C C C C C C G G
29 chr29_32474743 0 32474743 T T T T T T T T A A A A T T T T T T A A
29 chr29_32479132 0 32479132 G G G G G G G G G G G G A G G G G G G G
29 chr29_32486561 0 32486561 G G G G G G G G G G G G A A A A A A G G
29 chr29_32487911 0 32487911 T T T T T T T T A A A A T T T T T T A A
29 chr29_32495476 0 32495476 C T C C C C C C C C C C C C C C C C C C
29 chr29_32501047 0 32501047 G G G G G G G G G G G G G G G G A A G G
29 chr29_32508265 0 32508265 T T T T C C T T C C C C T T T T T T C C
29 chr29_32508597 0 32508597 C C C C T T C C C C C C C C C C C C C C
29 chr29_32512401 0 32512401 A A A A A A A A A G A A A A A A A A A A
29 chr29_32514199 0 32514199 A A A A A A A A A G A A A A A A A A A A
29 chr29_32517912 0 32517912 G G G G G G G G G G A A G G G G G G A A
29 chr29_32518738 0 32518738 G G G G G G G G G G G G A G G G G G G G
29 chr29_32519581 0 32519581 A A A A A A A A G G G G A A A A A A G G
29 chr29_32519882 0 32519882 C C C C C C C C A A A A C C C C C C A A
29 chr29_32523387 0 32523387 C C C C C C C C T T T T C C C C C C T T
29 chr29_32527403 0 32527403 G G G G G G G G G G G G G G G T G G G G
29 chr29_32529802 0 32529802 G G G G G G G G A G G G G G G G G G G G
29 chr29_32530317 0 32530317 G G G G G G G G A A A A G G G G G G A A
29 chr29_32532093 0 32532093 T T C C C C T T C C C C C C C C C C C C
29 chr29_32536065 0 32536065 C C A A C C C C C C C C C C C C C C C C
29 chr29_32538279 0 32538279 C C G G C C C C C C C C C C C C C C C C
29 chr29_32541390 0 32541390 T T T T T T T T C C C C T T T T T T C C
29 chr29_32541830 0 32541830 C C C C C C C C C T C C C C C C C C C C
29 chr29_32544416 0 32544416 G G G G G G A A G G G G G G G G G G G G
29 chr29_32546862 0 32546862 G G G G G G G G G G G G G G T T G G G G
29 chr29_32546953 0 32546953 C C C C C C C C C C C C C C C C C T T T
29 chr29_32547226 0 32547226 G G G G A A G G G G G G G G G G G G G G
29 chr29_32547633 0 32547633 G G G G G G G G T T T T G G G G G G T T
29 chr29_32548801 0 32548801 T T T T T T T T A A A A T T T T T T A A
29 chr29_32550146 0 32550146 G G G G A A G G G G G G G G G G G G G G
29 chr29_32556055 0 32556055 G G G G G G G G G G G G A A A A A A G G
29 chr29_32557508 0 32557508 T T T T T T T T T T T T T T T T A A T T
29 chr29_32572562 0 32572562 C C C C C C C C A A A A A A A A A A A A
29 chr29_32575416 0 32575416 G G G G G G G G A A A A G G G G G G A A
29 chr29_32580882 0 32580882 G G G G G G G G G G G G A G G G G G G G
29 chr29_32592990 0 32592990 C C C C C C C C G G G G C C C C C C G G
29 chr29_32596383 0 32596383 C C C C T T C C C C C C C C C C C C C C
29 chr29_32601441 0 32601441 A G G G G G G G G G G G G G G G G G G G
29 chr29_32604680 0 32604680 C C C C C C C C T T T T C C C C C C T T
29 chr29_32604832 0 32604832 C C C C C C C C G G G G C C C C C C G G
29 chr29_32615127 0 32615127 A A A A A A A A A A A A G G A A A A A A
29 chr29_32615205 0 32615205 A A A A A A C C A A A A A A A A A A A A
29 chr29_32620777 0 32620777 A A A A A A A A G G G G A A A A A A G G
29 chr29_32646682 0 32646682 T T C C T T T T T T T T T T T T T T T T
29 chr29_32646733 0 32646733 A A A A A A A A G G G G A A A A A A G G
29 chr29_32662986 0 32662986 T T T T T T T T C C C C T T T T T T C C
29 chr29_32672186 0 32672186 C C C C C C C C T T T T C C C C C C T T
29 chr29_32678124 0 32678124 T T T T T T T T G G G G T T T T T T G G
29 chr29_32680176 0 32680176 C C T T T T C C C C C C C C C C C C C C
29 chr29_32683828 0 32683828 A A A A A A A A A A A A A A A A A G A A
29 chr29_32687447 0 32687447 G G G G A G G G G G G G G G G G G G G G
29 chr29_32694914 0 32694914 C C C C C T C C C C C C C C C C C C C C
29 chr29_32695969 0 32695969 C C T T T T C C C C C C C C C C C C C C
29 chr29_32705099 0 32705099 T T T T T T T T C C C C T T T T T T C C
29 chr29_32715799 0 32715799 G G G G G G G G A A A A G G G G G G A A
29 chr29_32718843 0 32718843 C C C C C G C C C C C C C C C C C C C C
29 chr29_32720710 0 32720710 T T T T T T T T C C C C T T T T T T C C
29 chr29_32722480 0 32722480 G G G G G G G G A A A A G G G G G G A A
29 chr29_32727657 0 32727657 G G G G G G G G G G G G G G G G C C G G
29 chr29_32734603 0 32734603 T T C C C C T T C C C C C C C C C C C C
29 chr29_32737062 0 32737062 A A T T T T A A T T T T T T T T T T T T
29 chr29_32738391 0 32738391 C C C C C C C C T T T T C C C C C C T T
29 chr29_32742261 0 32742261 C C C C C C C C T T T T C C C C C C T T
29 chr29_32746970 0 32746970 C C T T T T C C C C C C C C C C C C C C
29 chr29_32751112 0 32751112 C C C C C C C C C C C C C C C T C C C C
29 chr29_32761537 0 32761537 C C C C C C C C C C C C T T T T T T C C
29 chr29_32762437 0 32762437 A A A A A A C C A A A A A A A A A A A A
29 chr29_32767606 0 32767606 C C C C C C C C G G G G C C C C C C G G
29 chr29_32768480 0 32768480 C C C C C C C C T T T T C C C C C C T T
29 chr29_32774208 0 32774208 T T T T T T T T T T T T T T T T C C T T
29 chr29_32774636 0 32774636 T T T T T T T T C T T T T T T T T T T T
29 chr29_32777331 0 32777331 G G A A A A G G A A A A A A A A A A A A
29 chr29_32782978 0 32782978 C C C C C C C C A A A A C C C C C C A A
29 chr29_32798459 0 32798459 G G G G G G G G A G G G G G G G G G G G
29 chr29_32798534 0 32798534 C C C C C C C C C C C C T T C C C C C C
29 chr29_32802782 0 32802782 T T T T T T T T C T C C T T T T T T T T
29 chr29_32806492 0 32806492 T T C C C C T T T T T T T T T T T T T T
29 chr29_32806722 0 32806722 C C C C C C C C C C C T C C C C C C C C
29 chr29_32807441 0 32807441 T T T T T T T T C C C C T T T T T T C C
29 chr29_32812576 0 32812576 A A A A A A A A A A A A A A A A G G A A
29 chr29_32816596 0 32816596 G G G G G G G G G G G G G G G G A A G G
29 chr29_32816599 0 32816599 C C G G G G C C G G G G G G G G G G G G
29 chr29_32819785 0 32819785 A A G G G G A A G G G G G G G G G G G G
29 chr29_32828254 0 32828254 C C C C C C C C C C C C T T C C C C C C
29 chr29_32828623 0 32828623 G G A A A A A A G G G G A A A A A A G G
29 chr29_32828908 0 32828908 C C C C C C C C C C C C C C C C C G C C
29 chr29_32828982 0 32828982 C C C C C C C C G G G G C C C C C C G G
29 chr29_32832226 0 32832226 C C C C C C C C C C C C T T C C C C C C
29 chr29_32832818 0 32832818 C C C C C C C C C C C C T T T T T T C C
29 chr29_32833344 0 32833344 G G A A A A G G A A A A A A A A A A A A
29 chr29_32856854 0 32856854 T T C C C C T T C C C C C C C C C C C C
29 chr29_32858444 0 32858444 G G G G G G G G C G G G G G G G G G G G
29 chr29_32873974 0 32873974 G G G G G G G G G G G G A A G G G G G G
29 chr29_32879511 0 32879511 G G G G A A G G G G G G G G G G G G G G
29 chr29_32882024 0 32882024 A A A A A G A A A A A A A A A A A A A A
29 chr29_32882786 0 32882786 G G G G G G G G A A A A G G G G G G A A
29 chr29_32890321 0 32890321 C C T T T T C C T T T T C C C C C C T T
29 chr29_32891886 0 32891886 C C G G G G C C C C C C G G G G G G C C
29 chr29_32892039 0 32892039 T T T T T T T T C C C C T T T T T T C C
29 chr29_32903021 0 32903021 A A A A A A A A A A A A A A A A C C A A
29 chr29_32905419 0 32905419 G G G G G G G G G G A A G G A A G G G G
29 chr29_32907528 0 32907528 C C C C C C C C C C C T C C C C C C C C
29 chr29_32908252 0 32908252 C C C C C C C C C C C T C C C C C C C C
29 chr29_32914171 0 32914171 C C C C C C C C T T T T C C C C C C T T
29 chr29_32929859 0 32929859 C C A A A A A A A A A A A A A A A A A A
29 chr29_32933369 0 32933369 C C C C C C A C C C C C C C C C C C C C
29 chr29_32937709 0 32937709 C C C C C C C C T T T T C C C C C C T T
29 chr29_32939482 0 32939482 C C C C C C C C C C C C A A C C C C C C
29 chr29_32940724 0 32940724 C C A A C C C C C C C C C C C C C C C C
29 chr29_32945117 0 32945117 C C C C C C C C C C T T C C C C C C C C
29 chr29_32945673 0 32945673 G G G G G G G G G G G G A G G G G G G G
29 chr29_32946409 0 32946409 A A A A A A A A G G G G A A A A A A G G
29 chr29_32955342 0 32955342 T T G G G G T T T T T T T T T T T T T T
29 chr29_32969158 0 32969158 A A A A A A A A G G G G A A A A A A G G
29 chr29_32977834 0 32977834 G G G G A G G G G G G G G G G G G G G G
29 chr29_32979019 0 32979019 A A A A A A A A G G G G A A A A A A G G
29 chr29_32979212 0 32979212 C C C C C C C C T T T T C C C C C C T T
29 chr29_32982149 0 32982149 A A A A A A A A G G A A A A A A A A A A
29 chr29_32982643 0 32982643 C C T T C C C C C C C C C C C C C C C C
29 chr29_32984269 0 32984269 T T T T T T T T C C C C T T T T T T C C
29 chr29_32984757 0 32984757 C C C C C C C C C C C C C C G G C C C C
29 chr29_32985258 0 32985258 A A G G G G A A G G G G G G G G G G G G
29 chr29_32987957 0 32987957 T T T T T T T T C C C C T T T T T T C C
29 chr29_32988488 0 32988488 C C C C C C C C C C C C C C A C C C C C
29 chr29_32993749 0 32993749 G G G G A G G G G G G G G G G G G G G G
29 chr29_32998753 0 32998753 T T C C C C T T C C C C C C C C C C C C
29 chr29_33005157 0 33005157 T T T T T T T T C C C C T T T T T T C C
29 chr29_33005770 0 33005770 A A G G A A A A A A A A A A A A A A A A
29 chr29_33016720 0 33016720 C C T T T T T T T T T T T T T T T T T T
29 chr29_33020745 0 33020745 C C C C C C C C T T T T C C C C C C T T
29 chr29_33021095 0 33021095 T T T T T T T T C C C C C C C C C C C C
29 chr29_33022194 0 33022194 C C C C C C C C C C C C C C C C T T C C
29 chr29_33022311 0 33022311 G G G G G G G G G G G G G G A A G G G G
29 chr29_33024587 0 33024587 A A A A A A A A G G G G G G G G G G G G
29 chr29_33026807 0 33026807 G G G G G G G G G G G G A A G G G G G G
29 chr29_33027921 0 33027921 A A G G G G G G G G G G G G G G G G G G
29 chr29_33031917 0 33031917 G G G G G G G G G G A G G G G G G G G G
29 chr29_33037791 0 33037791 G G G G G G G G G G G G G G C C G G G G
29 chr29_33039180 0 33039180 G G G G G G G G A A A A G G G G G G A A
29 chr29_33045773 0 33045773 G G G G G G G G A A A A G G G G G G A A
29 chr29_33045854 0 33045854 C C C C C C C C C C C C C C C C T T C C
29 chr29_33046408 0 33046408 A G G G G G G G G G G G G G G G G G G G
29 chr29_33060528 0 33060528 C C C C C C C C T T T T C C C C C C T T
29 chr29_33060888 0 33060888 A A A A A A A A A C A A A A A A A A A A
29 chr29_33063339 0 33063339 C C C C C C C C T T T T C C C C C C T T
29 chr29_33070754 0 33070754 C C C C C C C C C T C C C C C C C C C C
29 chr29_33072952 0 33072952 T T T T T T T T C C C C T T T T T T C C
29 chr29_33084649 0 33084649 G G G G G G G G A A A A G G G G G G A A
29 chr29_33084922 0 33084922 A A G G A A A A A A A A A A A A A A A A
29 chr29_33088276 0 33088276 C C C C C C C C C C G G C C C C C C C C
29 chr29_33089257 0 33089257 A A A A A A A A G G G G A A A A A A G G
29 chr29_33097872 0 33097872 C C C C C C C C C C C C T T C C C C C C
29 chr29_33100549 0 33100549 A A A A A A A A G G G G A A A A A A G G
29 chr29_33104529 0 33104529 A A G G G G A A G G G G G G G G G G G G
29 chr29_33105213 0 33105213 T T A A T T T T T T T T T T T T T T T T
29 chr29_33105225 0 33105225 A A A A A A A A G G G G A A A A A A G G
29 chr29_33108937 0 33108937 G G G G G G G G A A A A G G G G G G A A
29 chr29_33114405 0 33114405 C C C C C C C C C C C C C C T T C C C C
29 chr29_33117991 0 33117991 G G C C C C G G C C C C C C C C C C C C
29 chr29_33118012 0 33118012 T T T T T T T T C C C C T T T T T T T T
29 chr29_33119509 0 33119509 G G G G G G G G A A A A G G G G G G A A
29 chr29_33122502 0 33122502 C C C C C C C C C C C C C C C C T T C C
29 chr29_33123167 0 33123167 T T T T T T T T T T T T A A T T T T T T
29 chr29_33125852 0 33125852 A A A A A A A A A G A A A A A A A A A A
29 chr29_33128516 0 33128516 A A G G G G G G G G G G G G G G G G A A
29 chr29_33144738 0 33144738 A A A A A A A A A A A A A A A A A G A A
29 chr29_33147527 0 33147527 A A A A A A A A A A A A A A G G A A A A
29 chr29_33154760 0 33154760 C C C C C C C C C C C C C C C C T T C C
29 chr29_33155866 0 33155866 C T T T T T T T T T T T T T T T T T T T
29 chr29_33158258 0 33158258 A A A A A A A A C C C C A A A A A A C C
29 chr29_33163902 0 33163902 C T C C C C C C C C C C C C C C C C C C
29 chr29_33165577 0 33165577 A A A A A A A A A A A A A C A A A A A A
29 chr29_33173326 0 33173326 G G G G G G G G G G G G C C G G G G G G
29 chr29_33175904 0 33175904 A A A A A A A A A A A A G G A A A A A A
29 chr29_33184201 0 33184201 G G G G G G G G G G G G A A G G G G G G
29 chr29_33184847 0 33184847 G G G G G G G G G G G G G G A G G G G G
29 chr29_33186198 0 33186198 C C C C C C C C C C C C C C C C T T C C
29 chr29_33190721 0 33190721 C C C C C C C C G G G G C C C C C C G G
29 chr29_33200593 0 33200593 T T T T T T T T C C C C T T T T T T C C
29 chr29_33205395 0 33205395 C C C C C C C C C C C C C C C G C C C C
29 chr29_33213377 0 33213377 A A A A A A A A A A A A A A A G A A A A
29 chr29_33216945 0 33216945 C C C C C C C C C C C C C C C C C T T T
29 chr29_33219247 0 33219247 G G G G A A G G G G G G G G G G G G G G
29 chr29_33221495 0 33221495 C C C C C C C C C C C T C C C C C C C C
29 chr29_33221530 0 33221530 T T T T T T T T T T T T T T C C T T T T
29 chr29_33223866 0 33223866 C C C C C C C C C C C C C C C C C T C C
29 chr29_33226808 0 33226808 C C C C C C C C C C C C C C C C T T C C
29 chr29_33229248 0 33229248 G T G G G G G G G G G G G G G G G G G G
29 chr29_33229509 0 33229509 A A A A A A A A A A A A A G A A A A A A
29 chr29_33236504 0 33236504 A A A A A A A A A A A A A G A A A A A A
29 chr29_33239990 0 33239990 T T T T T T T T T T T T C C T T T T T T
29 chr29_33248924 0 33248924 C C C C C C C C T T T T C C C C C C T T
29 chr29_33250802 0 33250802 G G A G G G G G G G G G G G G G G G G G
29 chr29_33251046 0 33251046 G G A A G G G G G G G G G G G G G G G G
29 chr29_33262341 0 33262341 T T T T G T T T T T T T T T T T T T T T
29 chr29_33263512 0 33263512 A A A A A C A A A A A A A A A A A A A A
29 chr29_33265847 0 33265847 G G G G G G G G G G G G A G G G G G G G
29 chr29_33270891 0 33270891 G G G G G G G G G G G G G G G G A A G G
29 chr29_33275974 0 33275974 G G T T T T G G T T T T T T T T T T T T
29 chr29_33278469 0 33278469 G G A G G G G G G G G G G G G G G G G G
29 chr29_33279861 0 33279861 T T T T C T T T T T T T T T T T T T T T
29 chr29_33282006 0 33282006 A A A A A A A A A A A A G G A A A A A A
29 chr29_33290892 0 33290892 C C C C C C C C C C C C C C G G C C C C
29 chr29_33301968 0 33301968 G G G G G G G G G G G G G G A G G G G G
29 chr29_33302062 0 33302062 A A A A A G A A A A A A A A A A A A A A
29 chr29_33302223 0 33302223 T T T T T T T T T T T T T T C C T T T T
29 chr29_33302273 0 33302273 C C C C C G C C C C C C C C C C C C C C
29 chr29_33304796 0 33304796 T T T T T T T T G G G G T T T T T T G G
29 chr29_33312391 0 33312391 C C C C C C C C C C C C C C C T C C C C
29 chr29_33313657 0 33313657 G G G G G G C G G G G G G G G G G G G G
29 chr29_33331265 0 33331265 C C C C C C C T C C C C C C C C C C C C
29 chr29_33345355 0 33345355 C C C C C C C C T T T T C C C C C C T T
29 chr29_33348237 0 33348237 A G G G G G G G G G G G G G G G G G G G
29 chr29_33350361 0 33350361 T T T T A A T T T T T T T T T T T T T T
29 chr29_33356633 0 33356633 C C C C C C C C C C C C C G C C C C C C
29 chr29_33359191 0 33359191 C C T T T T C C T T T T T T T T T T T T
29 chr29_33359274 0 33359274 G G T T G G G G G G G G G G G G G G G G
29 chr29_33361919 0 33361919 A A A A A A A A A A A A A A A G A A A A
29 chr29_33362657 0 33362657 A A A A A A A A G G G G A A A A A A G G
29 chr29_33366108 0 33366108 G G G G G G G G G G G G G G G G A A G G
29 chr29_33369866 0 33369866 G G G G G G G G A A A A G G G G G G A A
29 chr29_33374757 0 33374757 C C C C C G C C C C C C C C C C C C C C
29 chr29_33379613 0 33379613 A A A A A A A A A A A A A A G G A A A A
29 chr29_33380446 0 33380446 C C G G C G C C C C C C C C C C C C C C
29 chr29_33385785 0 33385785 G G G G G G G G A A A A A A A A A A A A
29 chr29_33395821 0 33395821 G G G G G G G G G G G G G G G G C C G G
29 chr29_33397644 0 33397644 C C C C C C C C C C C C T T C C C C C C
29 chr29_33400905 0 33400905 T T T T T T T T C C C C T T T T T T C C
29 chr29_33402383 0 33402383 G G G G G G G G G G G G G G A A G G G G
29 chr29_33404275 0 33404275 C G C C C C C C C C C C C C C C C C C C
29 chr29_33408079 0 33408079 C C C C C C C T C C C C C C C C C C C C
29 chr29_33443853 0 33443853 G G G G G G G G G G C C G G G G G G G G
29 chr29_33448728 0 33448728 G G T T G G G G G G G G G G G G G G G G
29 chr29_33456302 0 33456302 C C C C C C T T T T T T C C C C C C T T
29 chr29_33457011 0 33457011 G G G G G G G G C C C C G G G G G G C C
29 chr29_33461341 0 33461341 C C C C C C C C C C T T C C C C C C C C
29 chr29_33466495 0 33466495 G G G G G G G G A A A A G G G G G G A A
29 chr29_33468061 0 33468061 C C C C C C C C C C C C C C C C T T C C
29 chr29_33482337 0 33482337 G G G G G G G G G G G G G T G G G G G G
29 chr29_33488923 0 33488923 C C C C C C C C C C C C C C C C T T C C
29 chr29_33490627 0 33490627 T T T T T T T T C C C C T T T T T T C C
29 chr29_33494588 0 33494588 C C C C C C C C T T T T C C C C C C T T
29 chr29_33498381 0 33498381 A A A A A A A A G G G G A A A A A A G G
29 chr29_33498823 0 33498823 A A A A A A A A A A A A A A A G A A A A
29 chr29_33500630 0 33500630 G G G G G G G G G G C G G G G G G G G G
29 chr29_33501314 0 33501314 A A C C C C A A A A A A C C C C C C A A
29 chr29_33505491 0 33505491 A A G G G G A A A A A A A A A A A A A A
29 chr29_33510100 0 33510100 C C T T C C C C C C C C C C C C C C C C
29 chr29_33516405 0 33516405 G G A A A A G G A A A A A A A A A A A A
29 chr29_33523397 0 33523397 A A A A A A A A A A A A A G A A A A A A
29 chr29_33527209 0 33527209 C C C C C C C C C T C C C C C C C C C C
29 chr29_33529624 0 33529624 T T T T T T T T C C C C T T T T T T C C
29 chr29_33532896 0 33532896 G G G G G G G G G G G G G G G G A A G G
29 chr29_33535190 0 33535190 C C A A A A C C A A A A A A A A A A A A
29 chr29_33535444 0 33535444 A A A A A T A A A A A A A A A A A A A A
29 chr29_33550772 0 33550772 C C T T T T C C T T T T T T T T T T T T
29 chr29_33557972 0 33557972 G G T T T T G G T T T T T T T T T T T T
29 chr29_33574617 0 33574617 C C C C C C C C C C C C C C C T C C C C
29 chr29_33577638 0 33577638 A A A A A A A A G G G G A A A A A A G G
29 chr29_33587394 0 33587394 C C C C C C C C C C C C C C C C G G C C
29 chr29_33597095 0 33597095 T T C C C C T T C C C C C C C C C C C C
29 chr29_33598974 0 33598974 T T T T T T T T G T T T T T T T T T T T
29 chr29_33622041 0 33622041 C C C C C C C C C C C C T T C C C C C C
29 chr29_33632806 0 33632806 C G C C C C C C C C C C C C C C C C C C
29 chr29_33634022 0 33634022 T T T T T T T T T T T T T T T T C C T T
29 chr29_33641842 0 33641842 C C G G G G C C C C C C C C C C C C C C
29 chr29_33649668 0 33649668 G G G G G G G G G G G G A A G G G G G G
29 chr29_33649786 0 33649786 T T T T T T T T T T T T G G T T T T T T
29 chr29_33653034 0 33653034 T T C C C T T T T T T T T T T T T T T T
30 chr30_73690 0 73690 C C T T T T C C T T T T T T T T T T T T
30 chr30_81903 0 81903 A A A A A A A A A A A A A G A A A A A A
30 chr30_96593 0 96593 C C T T T T C C T T T T C C C C T T T T
30 chr30_107360 0 107360 G G C G G G G G G G G G G G G G G G G G
30 chr30_110501 0 110501 C C C C C C C C T T T T C C C C C C T T
30 chr30_111830 0 111830 C C T T T T C C T T T T T T T T T T T T
30 chr30_118479 0 118479 A G G G G G G G G G G G G G G G G G G G
30 chr30_122878 0 122878 C C C C C C C C C C C C C C C C A A C C
30 chr30_136260 0 136260 G G A G G G G G G G G G G G G G G G G G
30 chr30_139882 0 139882 A A A A A A A A G G G G A A A A A A G G
30 chr30_142084 0 142084 T T T T T T T T G G G G T T T T T T G G
30 chr30_144971 0 144971 G G A A A A A A A A A A A A A A A A A A
30 chr30_147910 0 147910 A A A A G G A A A A A A A A A A A A A A
30 chr30_151096 0 151096 C C C C C C C C C C C C A A A A A A C C
30 chr30_153537 0 153537 A A A A A A A A A A A A A A G G A A A A
30 chr30_161162 0 161162 G G A G G G G G G G G G G G G G G G G G
30 chr30_174688 0 174688 G G G G G G G G C C C C G G G G G G C C
30 chr30_206212 0 206212 A A G G G G A A G G G G G G G G G G G G
30 chr30_214427 0 214427 G G G G G G G G G G G G A G G G G G G G
30 chr30_215263 0 215263 C C G G G G C C C C C C C C C C C C C C
30 chr30_216969 0 216969 T T T T T T T T T T T T T T C C T T T T
30 chr30_233004 0 233004 C C C C C C C C G G G G C C C C C C G G
30 chr30_238024 0 238024 T T T T T T T T T T A T T T T T T T T T
30 chr30_249611 0 249611 T T T T T T T T T T T T G G T T T T T T
30 chr30_263570 0 263570 C C T T C C C C C C C C C C C C C C C C
30 chr30_269282 0 269282 G G G G G G G G A A A A G G G G G G A A
30 chr30_274389 0 274389 G G G G G G G G G G G G A G G G G G G G
30 chr30_274960 0 274960 T T T T T T T T C C C C T T T T T T C C
30 chr30_280230 0 280230 A A A A A A A A G G G G A A A A A A G G
30 chr30_292705 0 292705 A A A A C C A A A A A A A A A A A A A A
30 chr30_308248 0 308248 T T T T T T T T T T T T T T C C T T T T
30 chr30_314968 0 314968 G G G G G G G G A A A A G G G G G G A A
30 chr30_315371 0 315371 G G A A G G G G G G G G G G G G G G G G
30 chr30_332651 0 332651 C C C C C C C C C C C C C T C C C C C C
30 chr30_336848 0 336848 T T T T T T T T T T T T G T T T T T T T
30 chr30_365425 0 365425 C C C T T T C C C C C C C C C C C C C C
30 chr30_365463 0 365463 A A A A A A A A A A A A A G A A A A A A
30 chr30_366128 0 366128 G G G G G G G G G G G G A G G G G G G G
30 chr30_366271 0 366271 A A A A A A A A G G G G A A A A A A G G
30 chr30_370911 0 370911 T T T T T T T T C C C C T T T T T T C C
30 chr30_371503 0 371503 G G G G G G G G G G G G G G G G A A G G
30 chr30_374363 0 374363 T T T T T T T T C C C C T T T T T T C C
30 chr30_379479 0 379479 C C C C T T C C C C C C C C C C C C C C
30 chr30_383872 0 383872 G G G G G G G G G G G G G G G G A A G G
30 chr30_386406 0 386406 T T T T T T T T T T T T T T C C T T T T
30 chr30_388205 0 388205 A A A A A A A A G G G G A A A A A A G G
30 chr30_409637 0 409637 A A A A G G A A A A A A A A A A A A A A
30 chr30_409966 0 409966 A A A A A G A A A A A A A A A A A A A A
30 chr30_448836 0 448836 C C T T T T C C C C C C C C C C C C C C
30 chr30_459903 0 459903 C C A C C C C C C C C C C C C C C C C C
30 chr30_460376 0 460376 T T C C C C T T C C C C C C C C C C C C
30 chr30_473604 0 473604 T T T T T T T T C C C C T T T T T T C C
30 chr30_484955 0 484955 C C C C C C C C T T T T C C C C C C T T
30 chr30_487677 0 487677 T T T T T T T T C C C C T T T T T T C C
30 chr30_492263 0 492263 G G G T G G G G G G G G G G G G G G G G
30 chr30_503569 0 503569 C C C C C C C C C C C C C C C C T T C C
30 chr30_514768 0 514768 A A A C A A A A C C C C C C C C C C C C
30 chr30_519535 0 519535 G G G G G G G G T T T T G G G G G G T T
30 chr30_523637 0 523637 T T G G G G T T G G G G T T G G T T G G
30 chr30_549152 0 549152 C T T T T T C C C C C C C C T T C C C C
30 chr30_569228 0 569228 G G G G G G G G C C C C G G G G G G C C
30 chr30_573683 0 573683 A A A A A A A A A G A A A A A A A A A A
30 chr30_585264 0 585264 G G A A A A G G G G G G G G G G G G G G
30 chr30_600916 0 600916 A G G G G G G G G G G G G G G G G G G G
30 chr30_615454 0 615454 C C C T C C C C C C C C C C C C C C C C
30 chr30_651215 0 651215 C C C C C C C C C C C C C C T T C C C C
30 chr30_656480 0 656480 A A A A A A A A G G G G A A A A A A G G
30 chr30_661432 0 661432 A A A A A A A A G G G G A A A A A A G G
30 chr30_670253 0 670253 C C C C C C C C C T T T C C C C C C T T
30 chr30_673185 0 673185 C C C C C C C C A A A A C C C C C C A A
30 chr30_680694 0 680694 C C C C C C C C T T T T C C C C C C T T
30 chr30_682545 0 682545 T T T T T T T T T T A T T T T T T T T T
30 chr30_684610 0 684610 G G G G G G G G G G G G A A G G G G G G
30 chr30_697179 0 697179 T T T T T T T T C C C C T T T T T T C C
30 chr30_697846 0 697846 G G A A A A G G A A A A A A A A A A A A
30 chr30_708622 0 708622 C C A C C C C C C C C C C C C C C C C C
30 chr30_717222 0 717222 C C C C C C C C C C C C C C C C T T C C
30 chr30_718076 0 718076 C C C C C T C C C C C C C C C C C C C C
30 chr30_725301 0 725301 A A A A A A A A A A A A A G A A A A A A
30 chr30_740406 0 740406 T T T T T T T T G G G T T T T T T T G G
30 chr30_746541 0 746541 A G A A A A G G G G G G G G G G G G G G
30 chr30_748552 0 748552 G G G G G G G G A A A A G G G G G G A A
30 chr30_751110 0 751110 C C C C C C C C T T T T C C C C C C T T
30 chr30_753906 0 753906 T T T T T T T T C C C C T T T T T T C C
30 chr30_757160 0 757160 C C C C C C T T C C C C C C C C C C C C
30 chr30_757204 0 757204 C C C C C C C C C C C C C T C C C C C C
30 chr30_764216 0 764216 A A A A A A A A G G G G A A A A A A G G
30 chr30_765608 0 765608 C C C C C C C C T T T T C C C C C C T T
30 chr30_768021 0 768021 T T T T T T T T A A A A T T T T T T A A
30 chr30_771244 0 771244 T T T T T T T T G G G G T T T T T T G G
30 chr30_780668 0 780668 A A G G G G G G G G G G G G G G G G G G
30 chr30_783765 0 783765 C C T T C C C C C C C C C C C C C C C C
30 chr30_789147 0 789147 A A A A A A A A C C C C A A A A A A C C
30 chr30_790269 0 790269 G G G G G G G G T T T T G G G G G G T T
30 chr30_792971 0 792971 G G G G G G G G T T T T G G G G G G T T
30 chr30_796182 0 796182 G G G G A G G G G G G G G G G G G G G G
30 chr30_809264 0 809264 C C C C C C C C C C C C C C C T C C C C
30 chr30_810233 0 810233 T T T T T T T T C T T T T T T T T T T T
30 chr30_811289 0 811289 A A A A A A A A G G G G A A A A A A G G
30 chr30_811334 0 811334 C G C C C C C G C C C C C C C C C C C C
30 chr30_812866 0 812866 A A A A A A A A A A A A A A A T A A A A
30 chr30_814081 0 814081 T T T T T T T T T T T T G T T T T T T T
30 chr30_814374 0 814374 T T T T T T T T C C C C C C C C C C C C
30 chr30_816630 0 816630 C C C C C C C C A A A A C C C C C C A A
30 chr30_817719 0 817719 G G G G G G A G A A A G G G G G G G A A
30 chr30_820614 0 820614 G G G G G G G G G G G G A G G G A A G G
30 chr30_826406 0 826406 T T T T T T T T A A A A T T T T T T A A
30 chr30_828078 0 828078 G G C C C C G G G G G G G G G G G G G G
30 chr30_831294 0 831294 G G G G C C G G G G G G G G G G G G G G
30 chr30_831875 0 831875 A A A A G G A A A A A A A A A A A A A A
30 chr30_836264 0 836264 A A A A A A A A A A A A A A A C A A A A
30 chr30_836632 0 836632 G G G G G G G G G G G G G G A G G G G G
30 chr30_839228 0 839228 C C T T T T C C T T T T T T T T T T T T
30 chr30_840127 0 840127 G G G G G G G G G G G G G G G G A A G G
30 chr30_842055 0 842055 T T T T T T T T T T T T A T T T T T T T
30 chr30_842786 0 842786 A A A A A A A A A A A A A A A A T T A A
30 chr30_842954 0 842954 T T T T T T T T G G G G T T T T T T G G
30 chr30_842964 0 842964 A A A A A A A A A A A A G G A A A A A A
30 chr30_844301 0 844301 C C C C C C C C T T T T C C C C C C T T
30 chr30_858665 0 858665 C C C C C C C C T T T T C C C C C C T T
30 chr30_862027 0 862027 C C C C C C C C T T T T C C C C C C T T
30 chr30_862909 0 862909 T T T T T T T T T T T T T T T T A T T T
30 chr30_868847 0 868847 G G G G G G G G G G G G G G A G A A G G
30 chr30_870407 0 870407 T T T T T T T T T T C T T T T T T T T T
30 chr30_871326 0 871326 T T T T T T T T T T T T G G T T T T T T
30 chr30_872048 0 872048 C C C C C C T T C C C C C C C C C C C C
30 chr30_874328 0 874328 A A A A A A T T A A A A A A A A A A A A
30 chr30_876387 0 876387 T T T T T T T T T T T T T T T T C C T T
30 chr30_888304 0 888304 G G G G G G G G A A A A G G G G G G A A
30 chr30_891545 0 891545 A A A A A A A A G G G G A A A A A A G G
30 chr30_895165 0 895165 T T T T T T C C T T T T T T T T T T T T
30 chr30_898717 0 898717 G G G G G G G G A A A A G G G G G G A A
30 chr30_900319 0 900319 T T T T T T T T G G G G T T T T T T G G
30 chr30_908114 0 908114 C C C C C C C C T T T T C C C C C C T T
30 chr30_911344 0 911344 C C C C C C C C C C C C C T C C C C C C
30 chr30_912899 0 912899 G G G G C C G G G G G G G G G G G G G G
30 chr30_918878 0 918878 C C C C C C C T C C C C C C C C C C C C
30 chr30_930214 0 930214 A A A A A A A A A A A C A A A A A A A A
30 chr30_932813 0 932813 A A A A A A A A A A A A A A T T A A A A
30 chr30_942088 0 942088 G G G G G G G G G G G G G G G G A A G G
30 chr30_943568 0 943568 G G G G G G G G A A A A G G G G G G A A
30 chr30_944768 0 944768 A A A A A A A A G G G G A A A A A A G G
30 chr30_947891 0 947891 T T T T T T T T T T T T G G G G G G T T
30 chr30_950034 0 950034 G G G G G G G G G G G G A G A A G G G G
30 chr30_950707 0 950707 G G G G G G G G C C C C G G G G G G C C
30 chr30_950811 0 950811 A A A A A A A A A A A G A A A A A A A A
30 chr30_952290 0 952290 A A A A A A A A C C C C A A A A A A C C
30 chr30_953081 0 953081 A A G G A G A A A A A A A A A A A A A A
30 chr30_961352 0 961352 A A A A A A A A A A A A A C A A A A A A
30 chr30_972391 0 972391 T T T T A A T T T T T T T T T T T T T T
30 chr30_980380 0 980380 G G G G G G G G C C C G G G G G G G G G
30 chr30_987370 0 987370 A A A A A A A A G G G G A A A A A A G G
30 chr30_991382 0 991382 A A A A A A A A T T A T A A A A A A T T
30 chr30_998337 0 998337 G G G G G G G G G G G G G G G G C C G G
30 chr30_1005497 0 1005497 G G G G G G G G A A A A G G G G G G A A
30 chr30_1016226 0 1016226 T T C T T T T T T T T T T T T T T T T T
30 chr30_1020598 0 1020598 G G G G G G G G A A A A G G G G G G A A
30 chr30_1021965 0 1021965 C C C C C C C C G G G G C C C C C C G G
30 chr30_1033515 0 1033515 A A A A A A A A G G G G A A A A A A G G
30 chr30_1033653 0 1033653 A A A A A A A A G G G G A A A A A A G G
30 chr30_1040098 0 1040098 A A A A A A A A G G G G A A A A A A G G
30 chr30_1041189 0 1041189 C C C C C C C C A A A A C C C C C C A A
30 chr30_1047020 0 1047020 G G G G G G G G A G G G G G G G G G G G
30 chr30_1048715 0 1048715 T T C C C C T T C C C C C C C C C C C C
30 chr30_1058000 0 1058000 T T G G G G T T G G G G G G G G G G G G
30 chr30_1060777 0 1060777 T T T T T T T T C C C C T T T T T T C C
30 chr30_1061057 0 1061057 A A A A A A A A A A A A A A A A C C A A
30 chr30_1068458 0 1068458 G G G G G G G G G G G G G G G G A A G G
30 chr30_1070643 0 1070643 G G G T G G G G G G G G G G G G G G G G
30 chr30_1071497 0 1071497 T T T T T T T T C T C C T T T T T T C C
30 chr30_1086543 0 1086543 A A A A A A A A A G A G A A A A A A G G
30 chr30_1086588 0 1086588 C G C C C C C C C C C C C C C C C C C C
30 chr30_1089586 0 1089586 C C C C C C C C C C C C C T C C C C C C
30 chr30_1091932 0 1091932 C C C C C C C C C C C C C T C C C C C C
30 chr30_1105739 0 1105739 G G G G G G G G A A A A G G G G G G A A
30 chr30_1110364 0 1110364 G G G G A G G G G G G G G G G G G G G G
30 chr30_1111658 0 1111658 C C C C C C C C G G G G C C C C C C G G
30 chr30_1115225 0 1115225 T T T T T T T T C C C C T T T T T T C C
30 chr30_1118630 0 1118630 C C C C C C C T C C C C C C C C C C C C
30 chr30_1127950 0 1127950 C C C C C C C C G G G G C C C C C C G G
30 chr30_1133912 0 1133912 G G G G G G G G G G G G G G G G A G G G
30 chr30_1137980 0 1137980 A A A A A A A A A A A A A A A A G G A A
30 chr30_1138420 0 1138420 C C T T T T C C T T T T C C C C T T T T
30 chr30_1141920 0 1141920 T T T T T T T T C C C C T T T T T T C C
30 chr30_1154408 0 1154408 T T T T T T T T T T T T T T C C T T T T
30 chr30_1157182 0 1157182 T T T T T T T T A A A A T T T T T T A A
30 chr30_1160066 0 1160066 T T T T T T T T T T T T T T T T C C T T
30 chr30_1161106 0 1161106 G G G G G G G G G G G G G G A A G G G G
30 chr30_1161412 0 1161412 C C C C C C C C T T T T C C C C C C T T
30 chr30_1174911 0 1174911 C C G G G G C C G G G G G G G G G G G G
30 chr30_1205053 0 1205053 G G G G G G G G G G G G G G G G A A G G
30 chr30_1212084 0 1212084 A C A A A A A A A A C C A A A A A A C C
30 chr30_1212285 0 1212285 A A A A A A A A A A A A G G A A G G A A
30 chr30_1219974 0 1219974 C C C C C C C C C C C T C C C C C C C C
30 chr30_1221291 0 1221291 T T T T T T T T T T T T G T T T T T T T
30 chr30_1238632 0 1238632 A A A A A A A A A A A A G G A A A A A A
30 chr30_1248205 0 1248205 G G G G G G G G A A A A G G G G G G A A
30 chr30_1249546 0 1249546 T T T T T T T T T T T T C C T T T T T T
30 chr30_1254163 0 1254163 C C C C C C C C T T T T C C C C C C T T
30 chr30_1258600 0 1258600 A A A C A A A A A A A A A A A A A A A A
30 chr30_1267983 0 1267983 A T A A A A A A A A A A A A A A A A A A
30 chr30_1268263 0 1268263 G G G G G G G G G G G G G G A A G G G G
30 chr30_1270919 0 1270919 A G G G G G G G G G G G G G G G G G G G
30 chr30_1274766 0 1274766 C C C C C C C C C C C C C C A A C C C C
30 chr30_1277942 0 1277942 C C C C C C C C C C C C C T C C C C C C
30 chr30_1279031 0 1279031 C C C C C C C C C C C C C C C C T T C C
30 chr30_1287838 0 1287838 G G G G G G G G G G G G A A G G G G G G
30 chr30_1292663 0 1292663 C C C C C C C C C C C C C C T T C C C C
30 chr30_1295131 0 1295131 A A G G G G A A G G G G G G G G G G G G
30 chr30_1296824 0 1296824 A A A A G G A A A A A A A A A A A A A A
30 chr30_1303695 0 1303695 T T T T T T T T T T T T T T G G T T T T
30 chr30_1316545 0 1316545 G G G G G G G G G G C G G G G G G G G G
30 chr30_1319442 0 1319442 A A A A A A A A G G G G A A A A A A G G
30 chr30_1327194 0 1327194 C C C C C C C C C C C C T T T T C C C C
30 chr30_1327546 0 1327546 C C C C C T C C C C C C C C C C C C C C
30 chr30_1329155 0 1329155 C C C C C C G G G G G G C C C C C C G G
30 chr30_1336697 0 1336697 A A A A C C A A A A A A A A A A A A A A
30 chr30_1336884 0 1336884 G G G G G G G G G G G G A G G G G G G G
30 chr30_1346362 0 1346362 C C C C C C C C G G G G C C C C C C G G
30 chr30_1351716 0 1351716 C G G G G G G G G G G G G G G G G G G G
30 chr30_1355498 0 1355498 C C C C C T C C C C C C C C T T C C C C
30 chr30_1361466 0 1361466 T T T T T T T T C C C C T T T T T T C C
30 chr30_1361864 0 1361864 G G G G G G G G A A A A G G G G G G A A
30 chr30_1364583 0 1364583 C C C C C C C C A A A A C C C C C C A A
30 chr30_1366490 0 1366490 G G G G G G G G G G A G G G G G G G G G
30 chr30_1369944 0 1369944 T T T T T T T T C C C C T T T T T T C C
30 chr30_1371557 0 1371557 C T C C C C C C C C C C C C C C C C C C
30 chr30_1372497 0 1372497 A A G G A G A A G G G G G G G G G G G G
30 chr30_1373216 0 1373216 T T T T T T T T C C C C T T T T T T C C
30 chr30_1386871 0 1386871 C C C C C C C C C C C T C C C C C C C C
30 chr30_1388337 0 1388337 A A A A A A A A A A A G A A A A A A A A
30 chr30_1396516 0 1396516 G G G G G G G G C C C C G G G G G G C C
30 chr30_1400227 0 1400227 G G G G G G G G A A A A G G G G G G A A
30 chr30_1409111 0 1409111 G G G G G G G G A A A A G G G G G G A A
30 chr30_1409344 0 1409344 C C C C C C C C C C C C C C T T C C C C
30 chr30_1411353 0 1411353 A A A A A A A G A A A A A A A A A A A A
30 chr30_1420774 0 1420774 C C G G C C C C C C C C C C C C C C C C
30 chr30_1424290 0 1424290 A A A A A A A A A A A A A G A A A A A A
30 chr30_1424532 0 1424532 G G G G G G G G G G G G A G A A G G G G
30 chr30_1427579 0 1427579 G G G G G G G G G G G G G G G G A G G G
30 chr30_1441110 0 1441110 A A A A A A A A A A A A A A G G A A A A
30 chr30_1445228 0 1445228 C C C C C C T T C C C C C C C C C C C C
30 chr30_1451082 0 1451082 C G C C C C C C C C C C C C C C C C C C
30 chr30_1458809 0 1458809 A A A A A A A A G G G G A A A A A A G G
30 chr30_1471738 0 1471738 T T T T T T T T A A A A T T T T T T A A
30 chr30_1472866 0 1472866 C C C C C C C C G G G G C C C C C C G G
30 chr30_1475897 0 1475897 A A A A A A A A A A A A A G A A A A A A
30 chr30_1481613 0 1481613 G G G G G G G G A A A A G G G G G G A A
30 chr30_1481666 0 1481666 G G G G G G G G G G G G G G G G A A G G
30 chr30_1483569 0 1483569 G G G G G G G G C C C C C C C C C C C C
30 chr30_1483994 0 1483994 A A A A A A A A A A A A A G A A A A A A
30 chr30_1485655 0 1485655 C C C C C C C C C C C C C T C C C C C C
30 chr30_1486802 0 1486802 A A A A A A A A G G G G A A A A A A G G
30 chr30_1488527 0 1488527 C C C C C C C C C C C C C C C C G G C C
30 chr30_1495708 0 1495708 T T T T T T T T C C C C T T T T T T C C
30 chr30_1498542 0 1498542 A A A A A A A A G G G G A A A A A A G G
30 chr30_1506121 0 1506121 G G G G G G G G A A A A G G G G G G A A
30 chr30_1509624 0 1509624 G G G G G G G G G G G G A G G G G G A A
30 chr30_1515880 0 1515880 G G C C C G G G C C C C C C C C C C C C
30 chr30_1517019 0 1517019 C C A A C C C C C C C C C C C C C C C C
30 chr30_1518753 0 1518753 T T T T T T T T C C C C T T T T T T C C
30 chr30_1520707 0 1520707 T T T T T T T T T T T T C T T T T T T T
30 chr30_1527292 0 1527292 A A A A A A A A G G G G A A A A A A G G
30 chr30_1527838 0 1527838 T T C C C C T T C C C C C C C C C C C C
30 chr30_1528174 0 1528174 C C T T T T C C T T T T T T T T T T T T
30 chr30_1534607 0 1534607 G G G G G G G G A A A A G G G G G G A A
30 chr30_1534847 0 1534847 G G C C C G G G G G G G G G G G G G G G
30 chr30_1536516 0 1536516 T T C C C T T T T T T T T T T T T T T T
30 chr30_1536614 0 1536614 C C C C C C C C C C C C C C C C C T C C
30 chr30_1536938 0 1536938 C C C C C C C C C C C C C C C C C T C C
30 chr30_1540470 0 1540470 A A A A A A A A C C A C A A A A A A A A
30 chr30_1551134 0 1551134 T T T T T T C T T T T T T T T T T T T T
30 chr30_1551995 0 1551995 G G G G G G G G A G G G G G G G G G G G
30 chr30_1560911 0 1560911 A A A A A A A A G G A G A A A A A A A A
30 chr30_1566505 0 1566505 C C C C C C C T C C C C C C C C C C C C
30 chr30_1570235 0 1570235 A G G G G G G G G G G G G G G G G G G G
30 chr30_1570396 0 1570396 G G G G G G G G A G A G G G G G G G A A
30 chr30_1576219 0 1576219 C C C C C C C C C T C T C C C C C C T T
30 chr30_1577086 0 1577086 C C C C C G C C C C C C C C C C C C C C
30 chr30_1624151 0 1624151 T T T T T T T T T T T T T T C C T T T T
30 chr30_1624461 0 1624461 T T T T T T T T T T T T C C T T T T T T
30 chr30_1634603 0 1634603 A A C C C C A A A A A A A A A A A A A A
30 chr30_1635389 0 1635389 T T T T G T T T T T T T T T T T T T T T
30 chr30_1643218 0 1643218 G G G G G G G T G G G G G G G G G G G G
30 chr30_1666298 0 1666298 A A A A A A A A G G G G A A A A A A G G
30 chr30_1667516 0 1667516 C C C C C C C C A A A A C C C C C C A A
30 chr30_1669263 0 1669263 T T T T T T T T C C C C T T T T T T C C
30 chr30_1691523 0 1691523 A A A A A A A A A A A A A A A A G G A A
30 chr30_1692406 0 1692406 A A G G G G A A A A A A A A A A A A A A
30 chr30_1704619 0 1704619 C C C C C C C C C G C G C C C C C C G G
30 chr30_1708885 0 1708885 C T C C C C T T C C C C C C C C C C C C
30 chr30_1710901 0 1710901 A A G G A A A A A A A A A A A A A A A A
30 chr30_1712592 0 1712592 C T C C C C T T C C C C C C C C C C C C
30 chr30_1716682 0 1716682 C C C C C C C C C C C C C T C C C C C C
30 chr30_1721718 0 1721718 G G G G G G G G A A A A G G G G G G A A
30 chr30_1723429 0 1723429 A A A A A A A A G G G G A A A A G G G G
30 chr30_1723482 0 1723482 G G G G G G C G G G G G G G G G G G G G
30 chr30_1732817 0 1732817 A A A A A A A A A A A G A A A A A A A A
30 chr30_1752113 0 1752113 T T T T T T T T C C C C T T T T T T C C
30 chr30_1752273 0 1752273 T T T T T T T T G G G G T T T T T T G G
30 chr30_1772175 0 1772175 G G T T T T T T T T T T T T T T T T T T
30 chr30_1773797 0 1773797 A A A A A A A A C C C C A A A A A A C C
30 chr30_1789411 0 1789411 A A A A A A A A G G G G A A A A A A G G
30 chr30_1791232 0 1791232 G G G G G G G G A G G G G G G G G G G G
30 chr30_1791275 0 1791275 G G G G G G G G T T T T G G G G G G T T
30 chr30_1808495 0 1808495 A A A A A A A A A C A A A A A A A A A A
30 chr30_1813968 0 1813968 A A A A A A A A A G A A A A A A A A A A
30 chr30_1814416 0 1814416 A A A A G G A A A A A A A A A A A A A A
30 chr30_1818925 0 1818925 A A A C A A A A A A A A A A A A A A A A
30 chr30_1819145 0 1819145 G G G G G G G G T T T T G G G G G G T T
30 chr30_1821821 0 1821821 C C C C C C C C T T T T C C C C C C T T
30 chr30_1826773 0 1826773 C T T T T T T T T T T T T T T T T T T T
30 chr30_1827993 0 1827993 G G G G G G G G A A A A G G G G A A A A
30 chr30_1853060 0 1853060 G G G G G G G G C G G G G G G G G G G G
30 chr30_1862332 0 1862332 C C C C C C C C C C C C C T C C C C T T
30 chr30_1876878 0 1876878 G G G G G G G G G G G G G G G G A G G G
30 chr30_1886905 0 1886905 G G A G A A G G G G G G G G G G G G G G
30 chr30_1889851 0 1889851 C C C C C C C C C C C C C C C C C T C C
30 chr30_1893591 0 1893591 A A A A A A A A G G G G A A A A A A G G
30 chr30_1900507 0 1900507 G G G G G G G G G G G G A A A A A A G G
30 chr30_1902465 0 1902465 T T T T T T T T C T T T T T T T T T T T
30 chr30_1903845 0 1903845 T T T T T T T T C C C C C C C C C C C C
30 chr30_1904055 0 1904055 T T T T T T T T T T T T T T T T G G T T
30 chr30_1915518 0 1915518 C C C C C C C T C C C C C C C C C C C C
30 chr30_1924813 0 1924813 G G G G G G G G G G A G G G G G G G G G
30 chr30_1932035 0 1932035 C C C C C C C C T T T T C C C C C C T T
30 chr30_1934238 0 1934238 G G G G G G G G G G G G G G A G G G G G
30 chr30_1934294 0 1934294 G G G G G G G G G G G G A G G G G G G G
30 chr30_1936774 0 1936774 A A A A A A A A A A A A A A A A T T A A
30 chr30_1938832 0 1938832 C C C C C C C C C C C C C T C C C C C C
30 chr30_1941589 0 1941589 A G A A A A A A A A A A A A A A A A A A
30 chr30_1943887 0 1943887 G G G G G G A G G G G G G G G G G G G G
30 chr30_1944597 0 1944597 A A A A A A A A C C C C A A A A A A C C
30 chr30_1946372 0 1946372 A C C C C C C C C C C C C C C C C C C C
30 chr30_1946555 0 1946555 G G G G G G G G A A A A G G G G G G A A
30 chr30_1947302 0 1947302 C C C C C C C C C C C C C C C T C C C C
30 chr30_1949935 0 1949935 T T T T T T T T T T T T T T T T C C T T
30 chr30_1950290 0 1950290 C C C C C C C C C C C C C C T T C C C C
30 chr30_1951218 0 1951218 T T T T T T T T C C C C T T T T T T C C
30 chr30_1956643 0 1956643 G G A A A A G G A A A A A A A A A A A A
30 chr30_1960768 0 1960768 T T T T T T T T C C C C T T T T T T C C
30 chr30_1975479 0 1975479 G G G G G G G G C C C C C C C C C C C C
30 chr30_1978958 0 1978958 C C C C C C C C C C C T C C C C C C C C
30 chr30_1984413 0 1984413 G G G G G G G G A A A A G G G G G G A A
30 chr30_1989204 0 1989204 G G G G G G G G A A A A G G G G G G A A
30 chr30_1990425 0 1990425 C C C C C C C C C C C C C T C C C C C C
30 chr30_2007229 0 2007229 T T T T T T T T C T C C T T T T T T C C
30 chr30_2017722 0 2017722 C C C C C C C C C C C C C C T T C C C C
30 chr30_2018702 0 2018702 C C C C C C C C T T T T C C C C C C T T
30 chr30_2018857 0 2018857 A A A A A A A A G G G G A A A A A A G G
30 chr30_2019675 0 2019675 A A A A A A A A G G G G A A A A A A G G
30 chr30_2023480 0 2023480 A A A G G G A A A A A A A A A A A A A A
30 chr30_2028825 0 2028825 C C C C C C C C T T T T C C C C C C T T
30 chr30_2030395 0 2030395 A A A A A A A A G G G G A A A A A A G G
30 chr30_2037710 0 2037710 T T T T T T T T C T C T T T T T T T T T
30 chr30_2039371 0 2039371 C C C C C C C C T T T T C C C C C C T T
30 chr30_2042110 0 2042110 A A A A A A A A A A A A A G A A A A A A
30 chr30_2043470 0 2043470 G G G G G G G G G G C G G G G G G G G G
30 chr30_2047299 0 2047299 A A G G G G G G G G G G G G G G G G G G
30 chr30_2049343 0 2049343 A A G G G G A A G G G G A A G G A A G G
30 chr30_2053625 0 2053625 C C C C C C C C C C C C C C T T C C C C
30 chr30_2070738 0 2070738 C C C C C C C C G G G G C C C C C C G G
30 chr30_2075666 0 2075666 C C C C C C C C C C C T C C C C C C C C
30 chr30_2084426 0 2084426 A G G G G G A G G G G G G G G G G G G G
30 chr30_2084496 0 2084496 A A G G G G A A G G G G G G G G G G G G
30 chr30_2085495 0 2085495 A A A A A A A A C C C C A A A A A A C C
30 chr30_2089977 0 2089977 A A A A A A A A G G G G A A A A A A G G
30 chr30_2090948 0 2090948 G G G G G G G G G G G G G G T T G G G G
30 chr30_2098158 0 2098158 G G G G G G G G A A A A G G G G G G A A
30 chr30_2100991 0 2100991 G G G G G G G G A G G G G G G G G G G G
30 chr30_2108878 0 2108878 A A A A A A A A G G G G G G G G G G G G
30 chr30_2109167 0 2109167 G G G G G G G G G G G G A G G G G G G G
30 chr30_2123251 0 2123251 C C C C C C C C C C C C C C C T C C C C
30 chr30_2124150 0 2124150 T T T T T T T T C C C C T T T T T T C C
30 chr30_2144994 0 2144994 C C C C C C C C C C C C C T C C C C C C
30 chr30_2146469 0 2146469 A A A A A A A A G G G G A A A A A A G G
30 chr30_2146570 0 2146570 G G G G G G G G G G G G G G A A A A G G
30 chr30_2152122 0 2152122 G G G G A G G G G G G G G G G G G G G G
30 chr30_2155882 0 2155882 G G G G G G G G A A A A G G G G G G A A
30 chr30_2158430 0 2158430 C C C C G G C C C C C C C C C C C C C C
30 chr30_2159146 0 2159146 A A A A G G A A A A A A A A A A A A A A
30 chr30_2165931 0 2165931 C C T T C T C C C C C C C C C C C C C C
30 chr30_2166545 0 2166545 A A G G A A A A A A A A A A A A A A A A
30 chr30_2172068 0 2172068 A A A A A A A A G G G G A A A A A A G G
30 chr30_2172380 0 2172380 G G G G G G G G C C C C G G G G G G C C
30 chr30_2186780 0 2186780 G G G G G G A G G G G G G G G G G G G G
30 chr30_2186844 0 2186844 C C C C C G C C C C C C C C C C C C C C
30 chr30_2187294 0 2187294 C C T T C T C C C C C C C C C C C C C C
30 chr30_2189160 0 2189160 C C C C C C C C C C C C G G C C G G C C
30 chr30_2202224 0 2202224 C C C C C C C C T T T T C C C C C C T T
30 chr30_2206904 0 2206904 C C C C C C T T C C C C C C C C C C C C
30 chr30_2209382 0 2209382 T T T T T T T T C C C C T T T T T T C C
30 chr30_2215149 0 2215149 A A G G A A A A A A A A A A A A A A A A
30 chr30_2222049 0 2222049 T T T T C T T T T T T T T T T T T T T T
30 chr30_2223657 0 2223657 T T T T T T T T T T T T C C T T T T T T
30 chr30_2223941 0 2223941 A A A A A G A A A A A A A A A A A A A A
30 chr30_2224478 0 2224478 T T C C C C C T C C C C C C C C C C T T
30 chr30_2229185 0 2229185 G G G G G G G G G G G G G G G G T T G G
30 chr30_2233031 0 2233031 C C C C C C C C G G G G C C C C C C G G
30 chr30_2234205 0 2234205 C C C C C C C C C C C C C C C C C T C C
30 chr30_2234391 0 2234391 G G G G G G G G A A A A G G G G G G A A
30 chr30_2249425 0 2249425 C C C C C C C C T T C T C C C C C C T T
30 chr30_2251488 0 2251488 A A A A A A A A C C A C A A A A A A C C
30 chr30_2276193 0 2276193 G G G G G G G G A A A A G G G G G G A A
30 chr30_2279421 0 2279421 T T T T T T T T T T T T C T T T T T T T
30 chr30_2282634 0 2282634 G G G G A A G G G G G G G G G G G G G G
30 chr30_2285238 0 2285238 C C C C C C C C C C C C C G C C C C C C
30 chr30_2290545 0 2290545 G G G G G G G G G G G G G G A A G G G G
30 chr30_2297881 0 2297881 C C C C C T C C C C C C C C C C C C C C
30 chr30_2301097 0 2301097 G G G G G G G G C C C C G G G G G G C C
30 chr30_2301460 0 2301460 T T T T T T T T C C C C T T T T T T C C
30 chr30_2302282 0 2302282 A A A A A A A A T T T T A A A A A A T T
30 chr30_2304602 0 2304602 C C C C T T C C T T T T T T C C C C T T
30 chr30_2311974 0 2311974 G G G G G G G G G G G G A A G G G G G G
30 chr30_2312823 0 2312823 T T T T T T T T T T C T T T T T T T C C
30 chr30_2313113 0 2313113 T T T T T T T T T T G T T T T T T T G G
30 chr30_2314300 0 2314300 C C C C C C C C A A A A C C C C C C A A
30 chr30_2315968 0 2315968 G G G G G G G G A A A A G G G G G G A A
30 chr30_2318452 0 2318452 A A A A A A A A G G G G A A A A A A G G
30 chr30_2319854 0 2319854 C C C C C C C C C G C C C C C C C C C C
30 chr30_2323432 0 2323432 C C C C C C C T T T T T C C C C C C T T
30 chr30_2324437 0 2324437 A A G G G G A A G G G G G G G G G G G G
30 chr30_2324882 0 2324882 C C C C C C C C C C C C C C C T C C C C
30 chr30_2327669 0 2327669 A A A A A A A A A A A A A A A A A G A A
30 chr30_2333554 0 2333554 A G G G A G G G A A A A A A A A A A A A
30 chr30_2334662 0 2334662 G G G G G G G G G G G G C C G G G G G G
30 chr30_2335689 0 2335689 G G G G A G G G G G G G G G G G G G G G
30 chr30_2336027 0 2336027 C C C C C T C C C C C C C C C C C C C C
30 chr30_2343827 0 2343827 A A A A A A A A G G G G A A A A A A G G
30 chr30_2349330 0 2349330 A A A A A A A A A A A T A A A A A A A A
30 chr30_2353030 0 2353030 G G G G G G G G C C C C G G G G G G C C
30 chr30_2357411 0 2357411 A A A A G G A A A A A A A A A A A A A A
30 chr30_2372277 0 2372277 C C C C C C C C G G G G C C C C C C G G
30 chr30_2379596 0 2379596 C C C C C C C C C C C C C T C C C C C C
30 chr30_2389950 0 2389950 C C C C C C C C C C C T C C C C C C C C
30 chr30_2389970 0 2389970 C C T T C C C C C C C C C C C C C C C C
30 chr30_2391057 0 2391057 G G G G G G G G G G G G G G G G A G G G
30 chr30_2394656 0 2394656 C C T T C C C C C C C C C C C C C C C C
30 chr30_2404597 0 2404597 T T T T T T T T C C C T T T T T T T C C
30 chr30_2408603 0 2408603 A A A A A A A A G G G G A A A A A A G G
30 chr30_2411611 0 2411611 C C C C C C C C C C C C C T C C C C C C
30 chr30_2412244 0 2412244 C C C C C C C C C C C C C C T T C C C C
30 chr30_2416390 0 2416390 C T C C C C C T C C C C C C C C C C C C
30 chr30_2417980 0 2417980 A A A A A A A A A A A A A A A A C C A A
30 chr30_2430508 0 2430508 C C C C C C C C T T C C C C C C C C C C
30 chr30_2431568 0 2431568 T T T T T T T T T T T T C C C C T T C C
30 chr30_2431694 0 2431694 T T T T T T T T C C C C T T T T T T C C
30 chr30_2433202 0 2433202 C C C C C C C C C C C C C C T T C C C C
30 chr30_2436091 0 2436091 C C C C C C C C C C C C C C G G C C C C
30 chr30_2442115 0 2442115 A A A A A A A A G G G G A A A A A A G G
30 chr30_2446557 0 2446557 G G C C G G G G G G G G G G G G G G G G
30 chr30_2465374 0 2465374 T T G G G G T T G G G G G G G G G G G G
30 chr30_2467028 0 2467028 C C T T C C C C C C C C C C C C C C C C
30 chr30_2469382 0 2469382 G G G G G G G G G G G G G G T T G G G G
30 chr30_2492236 0 2492236 A A A A A A A A G G G G A A A A A A G G
30 chr30_2493031 0 2493031 A A A A A A A A C C C C A A A A A A C C
30 chr30_2493466 0 2493466 G G G G G G G G G G G G G G G G A A G G
30 chr30_2493790 0 2493790 C C C C C C C C C C C C C T C C C C C C
30 chr30_2497317 0 2497317 A A A A A A A A C C C C A A A A A A C C
30 chr30_2498617 0 2498617 A A A A A A A A G G G G A A A A G G G G
30 chr30_2502710 0 2502710 G G G G G G G G T T T T G G G G G G T T
30 chr30_2503595 0 2503595 G G G G G G G G G G G G G G G G A G G G
30 chr30_2504387 0 2504387 C C C G C C C C C C C C C C C C C C C C
30 chr30_2505143 0 2505143 T T T T T T T T A A A A T T T T T T A A
30 chr30_2507583 0 2507583 G G G G G G G G C C C G G G G G G G C C
30 chr30_2510326 0 2510326 C C C C C C C C C C C C C C C T C C C C
30 chr30_2512867 0 2512867 T T T T T T T T T T T T T T T T C C T T
30 chr30_2514791 0 2514791 T T T T T T T T G G G G T T T T T T G G
30 chr30_2523553 0 2523553 C G G G G G C G G G G G G G G G G G G G
30 chr30_2527156 0 2527156 C C C C C C C C C C C C C C C G C C C C
30 chr30_2535477 0 2535477 G G G G G G A G G G G G G G G G G G G G
30 chr30_2538449 0 2538449 A A A A A A A G A A A A A A A A A A A A
30 chr30_2539416 0 2539416 A A A A A A A A G G G G A A A A A A G G
30 chr30_2552119 0 2552119 T T T T T T T T T T T T T T A T T T T T
30 chr30_2557371 0 2557371 C C C C C C C C C C C C C C C C C T C C
30 chr30_2566420 0 2566420 C C C C C C C C C C C C C C C T C C C C
30 chr30_2568895 0 2568895 G G G G G G G G T T T T G G G G G G T T
30 chr30_2569792 0 2569792 C C C C C C C C C C C C C C C C C T C C
30 chr30_2570155 0 2570155 G G G G G G G G A A A A G G G G G G A A
30 chr30_2575055 0 2575055 T T T T T T T T C C C C T T T T T T C C
30 chr30_2575133 0 2575133 A A A A A A A A G G G G A A A A A A G G
30 chr30_2577110 0 2577110 A G A A A A A A A A A A A A A A A A A A
30 chr30_2577138 0 2577138 C C C C G G C C C C C C C C C C C C C C
30 chr30_2578221 0 2578221 T T T T T T C C T T T T T T T T T T T T
30 chr30_2582261 0 2582261 G G A G G G G G G G G G G G G G G G G G
30 chr30_2582780 0 2582780 C C C C C T C C C C C C C C C C C C C C
30 chr30_2589628 0 2589628 A A A G A A A A A A A A A A A A A A A A
30 chr30_2591805 0 2591805 G G G G G G G G G G G G A G G G G G G G
30 chr30_2594473 0 2594473 G G G G G G G G G G A G G G G G G G G G
30 chr30_2601330 0 2601330 C C C C C C C C T T C T C C C C C C T T
30 chr30_2607557 0 2607557 A A A A A G A A A A A A A A A A A A A A
30 chr30_2608052 0 2608052 C C C C C C C C T T C T C C C C C C T T
30 chr30_2610520 0 2610520 A A A A A A A A G G G G A A A A A A G G
30 chr30_2616525 0 2616525 G G G G G G G G G G G G G G A A G G G G
30 chr30_2616697 0 2616697 A A A A A A A A G G A G A A A A A A A A
30 chr30_2626015 0 2626015 A A A A A A A A G G G G A A A A A A G G
30 chr30_2635213 0 2635213 T T T T T T T T C C C C T T T T T T C C
30 chr30_2638136 0 2638136 C C C C C T C C T T T T C C C C C C T T
30 chr30_2648424 0 2648424 T T C C C C T T C C C C C C C C C C C C
30 chr30_2667758 0 2667758 C C C C A A C C A A A A A C C C A A A A
30 chr30_2667858 0 2667858 G G G G G G G G G G G G G T T T G G G G
30 chr30_2668148 0 2668148 G G G G G G G G G G G G C G G G G G G G
30 chr30_2668674 0 2668674 A A A A A A A A A A A A A C A A A A A A
30 chr30_2671222 0 2671222 G G G G G G G G A G A G G G G G G G A A
30 chr30_2673305 0 2673305 A A A A A A A A A A A A A C C C C C A A
30 chr30_2673422 0 2673422 C C C C C C C C C C C C C C C T C C C C
30 chr30_2676303 0 2676303 A A A A A A A A G G G G A A A A A A G G
30 chr30_2676581 0 2676581 T T T T T T G G T T T T T T T T T T T T
30 chr30_2677501 0 2677501 A A A A A C A A A A A A A A A A A A A A
30 chr30_2678173 0 2678173 G G G G G G G G G G G G A A G G G G G G
30 chr30_2679832 0 2679832 A A G G A G A A A A A A A A A A A A A A
30 chr30_2680041 0 2680041 G G G G G G G G G G G G A G G G G G G G
30 chr30_2687449 0 2687449 G G G G A A G G G G G G G G G G G G G G
30 chr30_2690201 0 2690201 A A A A G G A A A A A A A A A A A A A A
30 chr30_2690338 0 2690338 C C C C C C C C T T T T C C C C C C T T
30 chr30_2690712 0 2690712 A A A A A A A A A A A C A A A A A A A A
30 chr30_2691862 0 2691862 T T T T T T T T C C C C T T T T T T C C
30 chr30_2693876 0 2693876 A A A A A G A A A A A A A A A A A A A A
30 chr30_2696014 0 2696014 C C C C C C C C C C C C C T C C C C C C
30 chr30_2707839 0 2707839 T T T T T T T T T T C T T T T T T T T T
30 chr30_2713946 0 2713946 A A A A A A A A A G A A A A A A A A A A
30 chr30_2714327 0 2714327 G G G G G G G G T T T T G G G G G G T T
30 chr30_2716606 0 2716606 A A A A A A A A G G G G A A A A A A G G
30 chr30_2718286 0 2718286 C C T T C T C C C C C C C C C C C C C C
30 chr30_2724549 0 2724549 C C C C C C C C C C C C C C C C T T C C
30 chr30_2725335 0 2725335 C C C C C C C C T T T T C C C C C C T T
30 chr30_2728125 0 2728125 G G G G G G G G A G A G G G G G G G G G
30 chr30_2728126 0 2728126 G G G G G G G G A A A A G G G G G G A A
30 chr30_2728282 0 2728282 C C C C C C C C G G G G C C C C C C G G
30 chr30_2730721 0 2730721 G G G G G G G G G G G G G G A G G G G G
30 chr30_2736058 0 2736058 C C C C C C C C T T T T C C C C C C T T
30 chr30_2742164 0 2742164 C C C C C C C C C C C T C C C C C C C C
30 chr30_2742576 0 2742576 G G G G C G G G G G G G G G G G G G G G
30 chr30_2752712 0 2752712 C C C C C C C C A A A A C C C C C C A A
30 chr30_2755880 0 2755880 G G G G G G G G G G G G G T G G G G G G
30 chr30_2757132 0 2757132 A A A A A A A A A A A A A G A A A A A A
30 chr30_2758475 0 2758475 G G G G G G G G G G G G G G G G C C G G
30 chr30_2758604 0 2758604 A A A A A A A A A A A A A C C C C C A A
30 chr30_2759773 0 2759773 G G G G G G A A G G G G G G G G G G G G
30 chr30_2760661 0 2760661 A A A A A A A A C C A C A A A A A A C C
30 chr30_2762575 0 2762575 C C C C C C C C C C C T C C C C C C C C
30 chr30_2762660 0 2762660 G G G G G G G G G G A G G G G G G G G G
30 chr30_2772290 0 2772290 C C C C C C C C C C C C C C C C T T C C
30 chr30_2776874 0 2776874 A A A A A A A A A G A G A A A A A A A A
30 chr30_2777169 0 2777169 C C C C C T C C C C C C C C C C C C C C
30 chr30_2780429 0 2780429 T T T T T T T T C C C C T T T T T T C C
30 chr30_2791246 0 2791246 G G G G G G G G G G G G G G G T G G G G
30 chr30_2795043 0 2795043 G G G G G G G G G G G G G G A G G G G G
30 chr30_2803843 0 2803843 A A C C C C A C C C C C C C C C C C C C
30 chr30_2810215 0 2810215 G G G G G G G G T T T T G G G G G G T T
30 chr30_2810333 0 2810333 C C C C C C C C C C C C C C A C C C C C
30 chr30_2810950 0 2810950 C C C C C C C C C C C C C C C T C C C C
30 chr30_2813588 0 2813588 G G A G G G G G G G G G G G G G A G G G
30 chr30_2829733 0 2829733 T T T T T T T T T T T T T T C C T T T T
30 chr30_2839001 0 2839001 T T T T T T T T T T T T C C T T T T T T
30 chr30_2839272 0 2839272 G G G G A G G G G G G G G G G G G G G G
30 chr30_2840994 0 2840994 G G A A A A A A A A A A A A A A A A A A
30 chr30_2842276 0 2842276 C C C C C C C C G G G G C C C C C C G G
30 chr30_2845988 0 2845988 G G G G G G G G A A A A G G G G G G A A
30 chr30_2847030 0 2847030 T T T T T T T T C C C C T T T T T T C C
30 chr30_2854405 0 2854405 G G G G G G G G G G G G G G A A G G G G
30 chr30_2855200 0 2855200 G G G G G G G G A A A A G G G G G G A A
30 chr30_2855622 0 2855622 C C C C C C C C C C C C C C C G C C C C
30 chr30_2860446 0 2860446 G G G G G G G G T T T T G G G G G G T T
30 chr30_2864184 0 2864184 A A A A A A A A G G G G A A A A A A G G
30 chr30_2867223 0 2867223 G G G G A G G G G G G G G G G G G G G G
30 chr30_2877985 0 2877985 G G G G G G G G G G G T G G G G G G T T
30 chr30_2879899 0 2879899 G G G G G G G G A A A A G G G G G G A A
30 chr30_2881418 0 2881418 G G G G G T G G G G G G G G G G G G G G
30 chr30_2882192 0 2882192 C C C C C C C C C C C C C C C C A A C C
30 chr30_2891851 0 2891851 T T T T C T T T T T T T T T T T T T T T
30 chr30_2895102 0 2895102 A G G G G G G G G G G G G G G G G G G G
30 chr30_2895126 0 2895126 G G C C C C G G G G G G G G G G G G G G
30 chr30_2904561 0 2904561 T T T T T T T T G G G G G G G G G G G G
30 chr30_2908052 0 2908052 G G G G G G G G C C C C G G G G G G C C
30 chr30_2911749 0 2911749 A A A G A A A A A A A A A A A A A A A A
30 chr30_2922410 0 2922410 T T T T T T T T C C C C T T T T T T C C
30 chr30_2923581 0 2923581 A A A A A A A A G G G G A A A A A A G G
30 chr30_2924013 0 2924013 A A A A A A A A A A A A G G A A A A A A
30 chr30_2927774 0 2927774 T T T T C T T T T T T T T T T T T T T T
30 chr30_2931154 0 2931154 G G G G G G A G G G G G G G G G G G G G
30 chr30_2931404 0 2931404 T T T T T T T T C C C C T T T T T T C C
30 chr30_2933285 0 2933285 G G G G G G G G A A A A G G G G G G A A
30 chr30_2933442 0 2933442 G G G G G G G G G G G G A G G G G G G G
30 chr30_2934159 0 2934159 C C C C C C C C T T T T C C C C C C T T
30 chr30_2935018 0 2935018 C C C C C C C C T T T T C C C C C C T T
30 chr30_2942995 0 2942995 G G G G G G G G G G G G A A G G G G G G
30 chr30_2945673 0 2945673 C C C C C C C C C C C C C C T T C C C C
30 chr30_2948164 0 2948164 C C C C C C C C T T T T C C C C C C T T
30 chr30_2949075 0 2949075 T T T T T T T T T T T T T T T T G G T T
30 chr30_2951524 0 2951524 T T T T T T T T G G G G T T T T T T G G
30 chr30_2956324 0 2956324 C C C T C C C C C C C C C C C C C C C C
30 chr30_2956404 0 2956404 T T T T T T T T C C C C T T T T T T C C
30 chr30_2958329 0 2958329 T T T T T T T T C C C C T T T T T T C C
30 chr30_2958810 0 2958810 T T T T G T T T T T T T T T T T T T T T
30 chr30_2959727 0 2959727 C C C C C C C C T T T T C C C C C C T T
30 chr30_2959928 0 2959928 C C C C C C C C C C C C C G C C C C C C
30 chr30_2960631 0 2960631 C C C T C C C C C C C C C C C C C C C C
30 chr30_2964506 0 2964506 A A A A A A A A G G G G A A A A A A G G
30 chr30_2968443 0 2968443 G G G G G G G G A A A A G G G G G G A A
30 chr30_2971873 0 2971873 C C C T C C C C C C C C C C C C C C C C
30 chr30_2972134 0 2972134 G G G G G G G G A A A A G G G G G G A A
30 chr30_2974866 0 2974866 C C C C C C C C T T T T C C C C C C T T
30 chr30_2977526 0 2977526 T T T T T T T T A A A A T T T T T T A A
30 chr30_2980408 0 2980408 T T T T T T T T T T T T C C C C T T T T
30 chr30_2984090 0 2984090 A A A A A A A A G G G G A A A A A A G G
30 chr30_2986121 0 2986121 A A A A A A A A A A A A A A A A G G A A
30 chr30_2986214 0 2986214 G G G G G G G G G G G G G G G G A A G G
30 chr30_2996023 0 2996023 C C C C C C C C C G C C C C C C C C G G
30 chr30_2996097 0 2996097 T T T T T T T T T T G T T T T T T T T T
30 chr30_3006919 0 3006919 A A A A A A A A A A A A A C A A A A A A
30 chr30_3011270 0 3011270 A A A A A A A A C C C C A A A A A A C C
30 chr30_3014264 0 3014264 C C G G C G C C C C C C G G G G G G C C
30 chr30_3017805 0 3017805 C C C C A A C C C C C C C C C C C C C C
30 chr30_3031577 0 3031577 A A A A A A A A A A A A A G A A A A A A
30 chr30_3037149 0 3037149 C C C C C C C C G G C G C C C C C C G G
30 chr30_3038976 0 3038976 G G G G G G G G G G G G G T G G G G G G
30 chr30_3040902 0 3040902 A A A A A A A A G G G G A A A A A A G G
30 chr30_3044801 0 3044801 A A A A A A A A C C C C A A A A A A C C
30 chr30_3045223 0 3045223 A A A A A A A A C C C C A A A A A A C C
30 chr30_3046626 0 3046626 G G G G G G G G G G G G G G A G G G G G
30 chr30_3048346 0 3048346 T T T T T T T T C C C C T T T T T T C C
30 chr30_3052001 0 3052001 T T T T T T T T T T T T T T T T A A T T
30 chr30_3054638 0 3054638 A A A A A A A A C C C C A A A A A A C C
30 chr30_3058964 0 3058964 G G G G G G G G A A A A G G G G G G A A
30 chr30_3060663 0 3060663 A A A A A A A A A A A A G G A A A A A A
30 chr30_3073821 0 3073821 G G G G G G G G G G A G G G G G G G G G
30 chr30_3074895 0 3074895 G G G G G G G G G G G G G G G G A G G G
30 chr30_3077371 0 3077371 T T T T T T T T C C C C T T T T T T C C
30 chr30_3078838 0 3078838 C C C C C C C C C C C C C T C C C C C C
30 chr30_3080208 0 3080208 C T C C C C C C T T T T C C C C C C T T
30 chr30_3083394 0 3083394 T T T T T T T T C C C C T T T T T T C C
30 chr30_3085420 0 3085420 C C C C C C C C C C C T C C C C C C C C
30 chr30_3087960 0 3087960 G G G G G G G G G G G G G G A A G G G G
30 chr30_3093544 0 3093544 G G G G G G G G A A A A G G G G G G A A
30 chr30_3093750 0 3093750 T T C C C C C T C C C C C C C C C C C C
30 chr30_3095285 0 3095285 C C C C C C C C T T T T C C C C C C T T
30 chr30_3110978 0 3110978 A A G G A A A A A A A A A A A A A A A A
30 chr30_3113185 0 3113185 T T T T T T T T C C C C T T T T T T C C
30 chr30_3114907 0 3114907 T T T T G T T T T T T T T T T T T T T T
30 chr30_3123479 0 3123479 A A A A A A A A G G G G A A A A A A G G
30 chr30_3126757 0 3126757 C C C C C C C C C C C C G G C C C C C C
30 chr30_3128216 0 3128216 A A A A A G A A A A A A A A A A A A A A
30 chr30_3128397 0 3128397 T T T T T T T T C C C C T T T T T T C C
30 chr30_3130349 0 3130349 G G A G G G G G G G G G G G G G G G G G
30 chr30_3131320 0 3131320 G G A G A G G G G G G G G G G G G G G G
30 chr30_3131607 0 3131607 A A A A A A A G A A A A A A A A A A A A
30 chr30_3131888 0 3131888 T T T T T T T T C C C C T T T T T T C C
30 chr30_3138004 0 3138004 A A A C A A A A A A A A A A A A A A A A
30 chr30_3140169 0 3140169 A C A A A A A A A A A A A A A A A A A A
30 chr30_3146772 0 3146772 G G G G G G G G A A A A G G G G G G A A
30 chr30_3162893 0 3162893 C C C C C C C C C C C C C T C C C C C C
30 chr30_3164616 0 3164616 C C C C C C C C C C C C A A C C C C C C
30 chr30_3165014 0 3165014 C C C C C C C C T T T T C C C C C C T T
30 chr30_3165028 0 3165028 T T T T T T T T A A A A T T T T T T A A
30 chr30_3172677 0 3172677 G G G G A G G G G G G G G G G G G G G G
30 chr30_3187090 0 3187090 T T T T T T T T C C C C T T T T T T C C
30 chr30_3195719 0 3195719 C C C C C C C C C T C C C C C C C C T T
30 chr30_3196155 0 3196155 G G G G G G G G A A A A G G G G G G A A
30 chr30_3198236 0 3198236 T T T T T T T T C C C C T T T T T T C C
30 chr30_3198820 0 3198820 A A A A A A A A T T T T A A A A A A T T
30 chr30_3199692 0 3199692 G G G G G G G G G G G G A G G G G G G G
30 chr30_3210040 0 3210040 T T T T T T T T G T G T T T T T T T G G
30 chr30_3214229 0 3214229 C C C C C C C C C C C C T T C C C C C C
30 chr30_3221588 0 3221588 A G G G G G G G G G G G G G G G G G G G
30 chr30_3224467 0 3224467 C C T T C C C C C C C C C C C C C C C C
30 chr30_3224733 0 3224733 T T T T T T T T T T T T A T T T T T T T
30 chr30_3227861 0 3227861 G G G G G G G G G G G G G G G G A G G G
30 chr30_3235998 0 3235998 T T C C C C C T C C C C C C C C C C C C
30 chr30_3245542 0 3245542 G G G G G G G G G G G G G G A A G G G G
30 chr30_3248775 0 3248775 C C C C C C C C T T T T C C C C C C T T
30 chr30_3256389 0 3256389 A A A A A A A A A G A G A A A A A A G G
30 chr30_3263594 0 3263594 A A A A A A A A G G G G A A A A A A G G
30 chr30_3266559 0 3266559 G G C C C C G G C C C C G G C C G G C C
30 chr30_3268088 0 3268088 A A A A A A A A G G G G A A A A A A G G
30 chr30_3271186 0 3271186 C C T T C T C C C C C C C C C C C C T T
30 chr30_3271818 0 3271818 A A A A A A A A G G G G A A A A A A G G
30 chr30_3274926 0 3274926 T T T T A T T T T T T T T T T T T T T T
30 chr30_3275456 0 3275456 G G T T G G G G G G G G G G G G G G G G
30 chr30_3278347 0 3278347 C C C C C C C C T T T T C C C C C C T T
30 chr30_3278515 0 3278515 T T T T T T T T G G G G T T T T T T G G
30 chr30_3280663 0 3280663 C C C C C C C C T T C T C C C T C C T T
30 chr30_3282075 0 3282075 A A A A A A A A G G G G A A A A A A G G
30 chr30_3289515 0 3289515 C C C C C C C C C C C C C C C G C C C C
30 chr30_3293407 0 3293407 A A A A A A A A A G A A A A A A A A A A
30 chr30_3298655 0 3298655 T T T T T T T T T T T T T T T T G G T T
30 chr30_3299292 0 3299292 T T T T T T T T T T T T T T T T C C T T
30 chr30_3302330 0 3302330 C C C C C C C C T T T T C C C C C C T T
30 chr30_3312450 0 3312450 C C C C C C C C T T T T C C C C C C T T
30 chr30_3314442 0 3314442 A A A A A A A A A A A A G G G G G G A A
30 chr30_3321764 0 3321764 T T T T T T T T A A A A T T T T T T A A
30 chr30_3330125 0 3330125 T T T T T T T T G G G G T T T T T T G G
30 chr30_3332637 0 3332637 C G C C C C G G C C C C C C C C C C C C
30 chr30_3333044 0 3333044 C C C C C C C C C C C C C T C C C C C C
30 chr30_3333156 0 3333156 G G G G A A G G A A A A A A A A A A A A
30 chr30_3334886 0 3334886 A A A A A A A A A A A A A G A A A A A A
30 chr30_3340733 0 3340733 C C C C C C C C T T T T C C C C C C T T
30 chr30_3341834 0 3341834 G G T T T T T T T T T T T T T T T T T T
30 chr30_3356544 0 3356544 T T T T T T T T T T T T C T T T T T T T
30 chr30_3358789 0 3358789 G T T T T T T T T T T T T T T T T T T T
30 chr30_3361630 0 3361630 A A A A A A A A G G G G A A A A A A G G
30 chr30_3362425 0 3362425 G G G G G G G G A A A A G G G G G G A A
30 chr30_3372143 0 3372143 C T T T T T T T T T T T T T T T T T T T
30 chr30_3379561 0 3379561 C C C T C C C C T T T T C C C C C C T T
30 chr30_3381289 0 3381289 A A A A A A A A A G A G A A A A A A A A
30 chr30_3385536 0 3385536 G G G G G G G G G G G G A G G G G G G G
30 chr30_3388184 0 3388184 C T C C C C C C C C C C C C C C C C C C
30 chr30_3388455 0 3388455 A A A A A A A T A A A A A A A A A A A A
30 chr30_3390833 0 3390833 A A A A A A A A G G G G A A A A A A G G
30 chr30_3392261 0 3392261 C C C C C C C C C C C C T T T T T T C C
30 chr30_3394135 0 3394135 A A C C A C A A A A A A A A A A A A A A
30 chr30_3394363 0 3394363 T T C C C T T T T T T T T T T T T T T T
30 chr30_3394496 0 3394496 T T T T T T T T T T T T C C T T T T T T
30 chr30_3394547 0 3394547 A A A A A G A A A A A A A A A A A A A A
30 chr30_3405901 0 3405901 C C C C C G C C C C C C C C C C C C C C
30 chr30_3407870 0 3407870 T T T T T T T T A T T T T T T T T T T T
30 chr30_3417944 0 3417944 C C C C C C C C T T T T C C C C C C T T
30 chr30_3418383 0 3418383 C C C C A A C C C C C C C C C C C C C C
30 chr30_3422295 0 3422295 C C T T C C C C C C C C C C C C C C C C
30 chr30_3422612 0 3422612 C C C C C G C C C C C C C C C C C C C C
30 chr30_3424044 0 3424044 C C C C C C C C T T T T C C C C C C T T
30 chr30_3425781 0 3425781 T T C C T T T T T T T T T T T T T T T T
30 chr30_3428459 0 3428459 C C C C C C C C C C C C C C C G C C C C
30 chr30_3436486 0 3436486 A A A A A A A A A A A A A A C C C C A A
30 chr30_3438773 0 3438773 T T T T T T T T T T T T G G T T T T T T
30 chr30_3449305 0 3449305 T T T T T T T T C C C C T T T T T T C C
30 chr30_3449802 0 3449802 T T T T T T T T C C C C T T T T T T C C
30 chr30_3451042 0 3451042 C C C C C T C C C C C C C C C C C C C C
30 chr30_3451665 0 3451665 A A A A A A A A A A A A G G A A A A A A
30 chr30_3457333 0 3457333 A A A A A A A A G G G G A A A A A A G G
30 chr30_3457792 0 3457792 A A A A A A A A A A A A A G A A A A A A
30 chr30_3458163 0 3458163 A A C C C C A A C C C C C C C C C C C C
30 chr30_3461653 0 3461653 T T T T T T T T T T T T C C T T T T T T
30 chr30_3464859 0 3464859 T T T T T T T T C C C T T T T T T T C C
30 chr30_3474202 0 3474202 C C C C C C C C C C C C C C C T C C C C
30 chr30_3479900 0 3479900 A A A A A A A A A A A A A T A A A A A A
30 chr30_3484843 0 3484843 C C C C C C C C C C C C C C C C C T C C
30 chr30_3485984 0 3485984 C C T T C C C C C C C C C C C C C C C C
30 chr30_3491480 0 3491480 G G G G G G G G G G G G G G G G A G G G
30 chr30_3502569 0 3502569 C C C C C C C C T T T T C C C C C C T T
30 chr30_3503327 0 3503327 A A A A A A A A A A A A A A G G A A A A
30 chr30_3506337 0 3506337 A A A A A A A A G G G G A A A A A A G G
30 chr30_3515936 0 3515936 C C C C C T C C C C C C C C C C C C C C
30 chr30_3518270 0 3518270 A G A A A A A G A A A A A A A A A A A A
30 chr30_3520219 0 3520219 A A A A A A A A G G G G A A A A A A G G
30 chr30_3522833 0 3522833 T T T T T T T T T T T T T T T T C C T T
30 chr30_3522837 0 3522837 G G A A G G G G G G G G G G G G G G G G
30 chr30_3528666 0 3528666 G G G G G G G G G G G T G G G G G G G G
30 chr30_3531712 0 3531712 T T T T T T T T G G G G T T T T T T G G
30 chr30_3532864 0 3532864 G G G G A G G G G G G G G G G G G G G G
30 chr30_3533073 0 3533073 T T C C C C T T C C C C C C C C C C C C
30 chr30_3538599 0 3538599 G G G G G G G G A G A G G G G G G G G G
30 chr30_3541028 0 3541028 C C C C C C C C T T T T C C C C C C T T
30 chr30_3541204 0 3541204 C C C C C C C C C C C C T T T T T T C C
30 chr30_3549233 0 3549233 T T T T T T T T T T C T T T T T T T T T
30 chr30_3551320 0 3551320 C C C T C C C C T T T T C T C C C C T T
30 chr30_3553007 0 3553007 A A A A A A A G A A A A A A A A A A A A
30 chr30_3554661 0 3554661 G G G G G G G G G G G G G G G G A A G G
30 chr30_3555575 0 3555575 G G G G G G A G G G G G G G G G G G G G
30 chr30_3559470 0 3559470 T T T T T T A T T T T T T T T T T T T T
30 chr30_3567435 0 3567435 G G C C C G G G G G G G G G G G G G G G
30 chr30_3573420 0 3573420 G G G G G G G G G G G G A G G G G G G G
30 chr30_3578712 0 3578712 A A A A A A A A A A A A A G A A A A A A
30 chr30_3579195 0 3579195 T T T T T T T T C C C C T T T T T T C C
30 chr30_3579444 0 3579444 T T T T T T T T G T T T T T T T T T T T
30 chr30_3594099 0 3594099 A A A A A A A A C C C C A A A A A A C C
30 chr30_3596638 0 3596638 C C C C C C C C C C C C C C C T C C C C
30 chr30_3598661 0 3598661 A A A A A A A A A A A A A A A A A G A A
30 chr30_3599398 0 3599398 T T T T C T T T T T T T T T T T T T T T
30 chr30_3600553 0 3600553 A A A A A A A A A A A A A A A G A A A A
30 chr30_3602885 0 3602885 A A A A A A A A G G G G A A A A A A G G
30 chr30_3603096 0 3603096 C C C C C C C C C C C C C C C G C C C C
30 chr30_3603429 0 3603429 C C C C C C C C C C C T C C C C C C C C
30 chr30_3609925 0 3609925 T T T T T T T T T T T T T T T T G T T T
30 chr30_3611015 0 3611015 C T C C C C C T C C C C C C C C C C C C
30 chr30_3612099 0 3612099 C T T T T T T T T T T T T T T T T T T T
30 chr30_3613878 0 3613878 C C C C C C C C G G G G C C C C C C G G
30 chr30_3615983 0 3615983 A A A A A A A A A A A A A A A A G G A A
30 chr30_3619307 0 3619307 G G G G G G A G G G G G G G A G G G G G
30 chr30_3622060 0 3622060 A A A A A A A A T T T T A A A A A A T T
30 chr30_3624327 0 3624327 G G G G G G G G G G G G A G G G G G G G
30 chr30_3628648 0 3628648 T T T T T T T T T T T T T T C T T T T T
30 chr30_3645984 0 3645984 A A A A A A A A A T A T A A A A A A T T
30 chr30_3646141 0 3646141 T T T T T T T T T T T T T T C T T T T T
30 chr30_3652889 0 3652889 T T T T T T T T T T T T T T C C T T T T
30 chr30_3655443 0 3655443 G G C G G G G G G G G G G G G G G G G G
30 chr30_3659787 0 3659787 G G A A A A G G A A A A A A A A A A A A
30 chr30_3662160 0 3662160 T T T T T T T T G G G G T T T T T T G G
30 chr30_3662739 0 3662739 C C C C C C C C T T T T C C C C C C T T
30 chr30_3671546 0 3671546 C C C C C C C C T T T T T T T T T T T T
30 chr30_3679840 0 3679840 G G G G G G G G A G A G G G G G G G A A
30 chr30_3681598 0 3681598 T T T T T T T T C C C C T T T T T T C C
30 chr30_3685103 0 3685103 T T T T T T T T A A A A T T T T T T A A
30 chr30_3687923 0 3687923 A A A A A A A A G G G G A A A A A A G G
30 chr30_3688145 0 3688145 G G G G G G G G G G G G G G A G G G G G
30 chr30_3699389 0 3699389 T T T T T T T T C T C T T T T T T T C C
30 chr30_3719624 0 3719624 T T T T G G T T T T T T T T T T T T T T
30 chr30_3720045 0 3720045 A C A A A A A C A A A A A A A A A A A A
30 chr30_3738124 0 3738124 G G G G G G G G G G G G G G A A G G G G
30 chr30_3741338 0 3741338 T T T T T T T T G G G G T T T T T T G G
30 chr30_3741355 0 3741355 A A A A G G A A A A A A A A A A A A A A
30 chr30_3754294 0 3754294 C C C C C C C C C C C C C C C C T T C C
30 chr30_3756897 0 3756897 C C C C G G C C C C C C C C C C C C C C
30 chr30_3760154 0 3760154 T T T T T T T T G G G G T T T T T T G G
30 chr30_3762147 0 3762147 A A A A A A A A G G G G A A A A A A G G
30 chr30_3766397 0 3766397 T T T T C T T T C C C C T T T T T T C C
30 chr30_3781059 0 3781059 C C C C T T C C T T T T T T T T T T T T
30 chr30_3791169 0 3791169 G G G G G G G G T T T T G G G G G G T T
30 chr30_3795048 0 3795048 C C C C C C C T C C C C C C C C C C C C
30 chr30_3796316 0 3796316 G G G G A A G G G G G G G G G G G G G G
30 chr30_3800249 0 3800249 G G A A A A G G A A A A A A A A A A A A
30 chr30_3807833 0 3807833 C C C C C C C C C C C C C C C G C C C C
30 chr30_3808022 0 3808022 T T T T T T T T C C C C T T T T T T C C
30 chr30_3811751 0 3811751 A A A A A A A A A A A A A A G G A A A A
30 chr30_3822138 0 3822138 C C C C C C C C A A A A C C C C C C A A
30 chr30_3826476 0 3826476 A G G G G G G G G G G G G G G G G G G G
30 chr30_3826887 0 3826887 G G G G G G G G G G A A G G G G G G G G
30 chr30_3827178 0 3827178 G G G G A A G G G G G G G G G G G G G G
30 chr30_3829491 0 3829491 G G G G G G G G T T T T G G G G G G T T
30 chr30_3831294 0 3831294 T T C C C T T T C C C C C C C C C C C C
30 chr30_3835145 0 3835145 G G A A G G G G G G G G G G G G G G G G
30 chr30_3835778 0 3835778 G G G G G G G G C C C C G G G G G G C C
30 chr30_3837733 0 3837733 A A A A A A A A A A A A A T A A A A A A
30 chr30_3838136 0 3838136 A A T T T T A A A A A A A A A A A A A A
30 chr30_3840306 0 3840306 C C C C C C C C T T T T C C C C C C T T
30 chr30_3840429 0 3840429 A G A A A A A A A A A A A A A A A A A A
30 chr30_3845576 0 3845576 T T T T T T T T C T T T T T T T T T C C
30 chr30_3846270 0 3846270 T T T T T T T T G G G G T T T T T T G G
30 chr30_3846672 0 3846672 T T T T T T T T A A A A T T T T T T A A
30 chr30_3846943 0 3846943 C C C C C C C C T T T T C C C C C C T T
30 chr30_3848992 0 3848992 T T T T T T T T T T T T T T G T T T T T
30 chr30_3851868 0 3851868 C C C C C C C C C C C C C T C C C C C C
30 chr30_3855757 0 3855757 G G G G G G G G G G G G A G G G G G G G
30 chr30_3858388 0 3858388 C C C C C C C C C C C C C T T T C C C C
30 chr30_3865390 0 3865390 C C C C C C C C C C C C C C A C C C C C
30 chr30_3865832 0 3865832 C C C C C C C C C C C C C T C C C C C C
30 chr30_3866993 0 3866993 T T T T T T T T T T T T T T T T G G T T
30 chr30_3871470 0 3871470 C C C C C G C C C C C C C C C C C C C C
30 chr30_3871606 0 3871606 T T T T T T T T T T T T C T C T T T T T
30 chr30_3871742 0 3871742 A A A A A A A A G G G G A A A A A A G G
30 chr30_3872802 0 3872802 C C C C C C C C T T T T C C C C C C T T
30 chr30_3874347 0 3874347 C C C C C C C C T T T T C C C C C C T T
30 chr30_3882335 0 3882335 G G G G G G A G G G G G G G G G G G G G
30 chr30_3887451 0 3887451 G G G G G G G G T T T T G G G G G G T T
30 chr30_3888067 0 3888067 C C C C C C C C C C C G C C C C C C C C
30 chr30_3890367 0 3890367 T T G T T T T T T T T T T T T T T T T T
30 chr30_3891793 0 3891793 C C C C C C C C C C C C C C T T C C C C
30 chr30_3897180 0 3897180 C C C C C C C C G G G G C C C C C C G G
30 chr30_3898619 0 3898619 C C C C C C C C C C C C C T C C C C C C
30 chr30_3898994 0 3898994 C C C C C C C C C T C C C C C C C C C C
30 chr30_3899786 0 3899786 C T C C C C C C C C C C C C C C C C C C
30 chr30_3914336 0 3914336 C C C C C C C C T T T T C C C C C C T T
30 chr30_3920979 0 3920979 T T T T T T T T G G G G T T T T T T G G
30 chr30_3927899 0 3927899 A A A A A A A A G G G G G G G G G G G G
30 chr30_3929018 0 3929018 G G A A A A G G A A A A A A A A A A A A
30 chr30_3930851 0 3930851 T T G G G G T T T T T T G G G G G G T T
30 chr30_3932361 0 3932361 A A A A A A A A C C C C A A A A A A C C
30 chr30_3933291 0 3933291 G G G G A G G G G G G G G G G G G G G G
30 chr30_3935196 0 3935196 T T T T T T T T C C C C C C C C C C C C
30 chr30_3937923 0 3937923 A A A A A T A A A A A A A A A A A A A A
30 chr30_3942775 0 3942775 C C C C C C C C T T T T C C C T C C T T
30 chr30_3952721 0 3952721 G G A A G G G G A A A A G G G G G G A A
30 chr30_3953637 0 3953637 T T T T T T T T G G G G T T T T T T G G
30 chr30_3958137 0 3958137 A A A G G G A A A A A A A A A A A A A A
30 chr30_3959001 0 3959001 G G G G G G G G A A A A G G G G G G A A
30 chr30_3966824 0 3966824 T T G T T T T T T T T T T T T T T T T T
30 chr30_3969899 0 3969899 T T T T T T T T C C C C T T T T T T C C
30 chr30_3972243 0 3972243 C C A C C C C C C C C C C C C C C C C C
30 chr30_3974994 0 3974994 T T T T T T T T T T T T T T C C T T T T
30 chr30_3977336 0 3977336 C C C C C C C C C C C C C T C C C C C C
30 chr30_3977722 0 3977722 T T T T T T T T C C C C T T T T T T C C
30 chr30_3986127 0 3986127 A A A A A A A A C C C C A A A A A A C C
30 chr30_3986420 0 3986420 A A A A A A A A A A A A A G A A A A A A
30 chr30_3988658 0 3988658 A A A A A A A A T T T T A A A A A A T T
30 chr30_3989706 0 3989706 G G G G G G G G A A A A G G G G G G A A
30 chr30_3991242 0 3991242 C C C C C C C C C C C G C C C C C C C C
30 chr30_3992136 0 3992136 A A A A A A A A G G G G A A A A A A G G
30 chr30_3999693 0 3999693 T T T T T T T T C C C C T T T T T T C C
30 chr30_4008823 0 4008823 G G G G G G G G A A A A G G G G A G A A
30 chr30_4013160 0 4013160 C C C C T T C C C C C C C C C C C C C C
30 chr30_4014116 0 4014116 T T T T T T T T C C C C C C C C T T C C
30 chr30_4019909 0 4019909 C C C C C C C C G G G G C C C C C C G G
30 chr30_4020993 0 4020993 G G G G G G G G G G G G G G G T G G G G
30 chr30_4031015 0 4031015 C C C C C C C C T T T T C C C C C C T T
30 chr30_4031844 0 4031844 T T T T T T T T T T T T C T T T T T T T
30 chr30_4032339 0 4032339 C C C C C C C C C C C C T T C C C C T T
30 chr30_4036281 0 4036281 G G G G A G G G A A A A G G G G G G A A
30 chr30_4046547 0 4046547 G G G G G G G G G G C G G G G G G G G G
30 chr30_4053016 0 4053016 G G G G G G A G G G G G G G G G G G G G
30 chr30_4054689 0 4054689 A A G G G G A A A A G G G G G G G G A A
30 chr30_4067287 0 4067287 G G G G A G G G G G G G G G G G G G G G
30 chr30_4069629 0 4069629 A A G G A A A A A A A A A A A A A A A A
30 chr30_4070168 0 4070168 C C C C C T C C C C C C C C C C C C C C
30 chr30_4070685 0 4070685 T T T T T T T T C C C C T T T T T T C C
30 chr30_4072187 0 4072187 C C C C C T C C C C C C C C C C C C C C
30 chr30_4074834 0 4074834 T T C C T T T T T T T T T T T T T T T T
30 chr30_4075456 0 4075456 A A A A A G A A A A A A A A A A A A A A
30 chr30_4080710 0 4080710 T T T T T T T T C T C C T T T T T T C C
30 chr30_4089890 0 4089890 T T T T T T T T T T T T C C T T T T T T
30 chr30_4090888 0 4090888 A G A A A A A A A A A A A A A A A A A A
30 chr30_4099243 0 4099243 G G G G G G G G A A A A G G G G G G A A
30 chr30_4104860 0 4104860 T T C C C C C C C C C C C C C C C C C C
30 chr30_4112605 0 4112605 A A C C C C A A A A A A A A A A A A A A
30 chr30_4113235 0 4113235 G G G G G G G G T T T T G G G G G G T T
30 chr30_4119390 0 4119390 A A A G A G A G G G G G A A A A A A G G
30 chr30_4119788 0 4119788 A A A A A A A A G G G G A A A A A A A A
30 chr30_4139643 0 4139643 T T T T T T T T T T T T T T C C T T T T
30 chr30_4140315 0 4140315 T T T T C T T T T T T T T T T T T T T T
30 chr30_4141550 0 4141550 A A G G A G A A A A A A A A A A A A A A
30 chr30_4141861 0 4141861 G G G G A G G G G G G G G G G G G G G G
30 chr30_4164628 0 4164628 G G G G G G G G C C C C G G G G G G C C
30 chr30_4166286 0 4166286 C C C C C C C C C G C G C C C C C C C C
30 chr30_4167451 0 4167451 T T T T C T T T T T T T T T T T T T T T
30 chr30_4170355 0 4170355 C C C C C C C C C C C C C C C C A C C C
30 chr30_4171269 0 4171269 G G C C C C G G C C C C C C C C C C C C
30 chr30_4174001 0 4174001 A A A A G G A A A A A A A A A A A A A A
30 chr30_4179778 0 4179778 G G G G G G G G G G G G G G C C G G G G
30 chr30_4184435 0 4184435 G G G G G G G G G G G G C C G G G G G G
30 chr30_4184584 0 4184584 G G G G G G G G A A A A G G G G G G A A
30 chr30_4185498 0 4185498 T T T T T T T T C C C C T T T T T T C C
30 chr30_4188219 0 4188219 C C G G G G C G G G G G G G G G G G G G
30 chr30_4210374 0 4210374 T T C T T T T T T T T T T T T T T T T T
30 chr30_4220946 0 4220946 C C C C C C C C T T T T C C C C C C T T
30 chr30_4233342 0 4233342 G G G G G G G G G G G G G G A A G G G G
30 chr30_4236146 0 4236146 C C C C C C C C C C C C T T C C C C C C
30 chr30_4238755 0 4238755 T T C C C T T T T T T T T T T T T T T T
30 chr30_4256242 0 4256242 G G G G G G G G C C C C C C C C C C C C
30 chr30_4257025 0 4257025 C C C C C C C C T T T T C C C C C C T T
30 chr30_4260504 0 4260504 C C C C C C C C C T C C C C C C C C C C
30 chr30_4264359 0 4264359 T T T T T T T T C C C T T T T T T T C C
30 chr30_4265599 0 4265599 T T T T C T T T T T T T T T T T T T T T
30 chr30_4275781 0 4275781 G G A G A G G G G G G G G G G G G G G G
30 chr30_4276110 0 4276110 C C C C C T C C C C C C C C C C C C C C
30 chr30_4278059 0 4278059 T T T T T T T T T T T T T T C T T T T T
30 chr30_4284671 0 4284671 A A A A A A A A G G G G A A A A A A G G
30 chr30_4288861 0 4288861 T T T T T T T T C C C C T T T T T T C C
30 chr30_4294296 0 4294296 G G G G G G G G A G G G G G G G G G G G
30 chr30_4304857 0 4304857 T T T T T T T T C T T T T T T T T T T T
30 chr30_4305887 0 4305887 G G G G G G G G G G G G G G G G A G G G
30 chr30_4310982 0 4310982 A G G G G G G G G G G G G G G G G G G G
30 chr30_4312302 0 4312302 C C C C C C C C T T T T C C C C C C T T
30 chr30_4318163 0 4318163 C C C C C C T T C C C C C C C C C C C C
30 chr30_4331594 0 4331594 T T T T T T T T T T T T A T T T T T T T
30 chr30_4331850 0 4331850 G G G G G G G G A A A A G G G G G G A A
30 chr30_4334184 0 4334184 A A G G A A A A A A A A A G A A G G A A
30 chr30_4336823 0 4336823 G G G G G G G G G G G G G G G G C C G G
30 chr30_4338356 0 4338356 T T T T T T T T C C C C T T T T T T C C
30 chr30_4343826 0 4343826 A A G G A A A A A A A A A A A A A A A A
30 chr30_4356763 0 4356763 T T T T T T T T G G G G T T T T T T G G
30 chr30_4357616 0 4357616 G G G G G G G G G G G G G G G G C C G G
30 chr30_4358665 0 4358665 G G G G G G G G G G G G G G G G A G G G
30 chr30_4359921 0 4359921 T T T T T T T T T T T T C C C C C C T T
30 chr30_4363681 0 4363681 T T T T T T T T A A A A T T T T T T A A
30 chr30_4367290 0 4367290 A A A A A A A A T T T T A A A A A A T T
30 chr30_4376259 0 4376259 A A A A A A A A A A A A G G G G G G A A
30 chr30_4380689 0 4380689 C C C C C C C C T T T T C C C C C C T T
30 chr30_4394469 0 4394469 A A A A A A A A G G G G A A A A A A G G
30 chr30_4397150 0 4397150 T T C C C C T T C C C C C C C C C C C C
30 chr30_4399364 0 4399364 C T T T T T T T T T T T T T T T T T T T
30 chr30_4400102 0 4400102 C C C C C C C C T T T T C C C C C C T T
30 chr30_4400511 0 4400511 C C C C C C C C T T T T C C C C C C T T
30 chr30_4402868 0 4402868 A A A A A A A A A G A A A A A A A A A A
30 chr30_4403108 0 4403108 C C C C C C C C C C C C C T C C C C C C
30 chr30_4405913 0 4405913 C C A A A C C C C C C C C C C C C C C C
30 chr30_4413102 0 4413102 T T T T T T G G T T T T T T T T T T T T
30 chr30_4417499 0 4417499 G G G G G G G G G G G G G G A A G G G G
30 chr30_4417927 0 4417927 G G G G G G G G G G G G G G G G A A G G
30 chr30_4423064 0 4423064 C C C C C C C C C C C C T T T T T T C C
30 chr30_4429192 0 4429192 C G G G G G C C G G G G G G G G G G G G
30 chr30_4441907 0 4441907 C C C C C C C C T T T T C C C C C C T T
30 chr30_4445606 0 4445606 T T T T T T T T T T T T C T T T T T T T
30 chr30_4462516 0 4462516 T T T T T T T T T T T T T T T T C C T T
30 chr30_4476542 0 4476542 A A G G G G A A G G G G G G G G G G G G
30 chr30_4480215 0 4480215 T T T T C C T T T T T T T T T T T T T T
30 chr30_4487719 0 4487719 C C C C C C C C T T T T C T C C C C T T
30 chr30_4500793 0 4500793 C C C C C C C C C C C C C T C C T T C C
30 chr30_4503755 0 4503755 C C C C C C C C C C C C C C C C A C C C
30 chr30_4506403 0 4506403 T T T T T T T T C C C C T T T T T T C C
30 chr30_4506486 0 4506486 G G A A G G G G A A A A A A A A A A A A
30 chr30_4519359 0 4519359 C C C C C C C C T T T T C C C C C C T T
30 chr30_4520679 0 4520679 A A G G G G A G G G G G G G G G G G G G
30 chr30_4521251 0 4521251 A A A A A A A A C C C C A A A A A A C C
30 chr30_4529198 0 4529198 T T T T T T T T C C C C T T T T T T C C
30 chr30_4537007 0 4537007 T T T T T T T T C C C C T T T T T T C C
30 chr30_4541340 0 4541340 G G G G G G G G C C G G G G G G G G G G
30 chr30_4543412 0 4543412 C G C G C G C G C C C C C G C G C G C C
30 chr30_4561135 0 4561135 G G G G G G G G A A A A G G G G G G A A
30 chr30_4564671 0 4564671 T T T T T T T T A T T T T T T T T T T T
30 chr30_4565459 0 4565459 G G A G G G G G G G G G G G G G G G G G
30 chr30_4576941 0 4576941 G G G G G G G G A A G G G G G G G G A A
30 chr30_4578549 0 4578549 A A A A A A A A A A A A A A A G A A A A
30 chr30_4581671 0 4581671 C C C C C C C C T T T T C C C C C C T T
30 chr30_4584569 0 4584569 T T T T T T T T T T T T C T T T T T T T
30 chr30_4599981 0 4599981 A A A A A A A A A A A A A A A A A G A A
30 chr30_4600955 0 4600955 C T T T T T C C T T T T T T T T T T T T
30 chr30_4600969 0 4600969 C C C C C C C C C C C C A A C C C C C C
30 chr30_4601000 0 4601000 C C C C C T C C C C C C C C C C C C C C
30 chr30_4607865 0 4607865 C C C C C C C C C T C C C C C C C C T T
30 chr30_4607991 0 4607991 C T C C C C C C C C C C C C C C C C T T
30 chr30_4618379 0 4618379 T T C C C C T T C C C C C C C C C C C C
30 chr30_4620019 0 4620019 C C C C C C C C T T T T C C C C C C T T
30 chr30_4622789 0 4622789 G T G G G G G G G G G G G G G G G G G G
30 chr30_4624807 0 4624807 T T T T T T T T T T T T T T T T C T T T
30 chr30_4625793 0 4625793 T T T T T T T T T T T T G G G G T T T T
30 chr30_4635150 0 4635150 G G G G G G G G C C C C G G G G G G C C
30 chr30_4638252 0 4638252 A A A A A A A A A A A A A G A A A A A A
30 chr30_4641893 0 4641893 T T T T T T T T A T T T T T T T T T T T
30 chr30_4643814 0 4643814 A A A A A A A A A G A A A A A A A A G G
30 chr30_4647015 0 4647015 C C C C C C C C A A A A C C C C C C A A
30 chr30_4654002 0 4654002 A G G G G G G G G G G G G G G G G G G G
30 chr30_4656825 0 4656825 A A A A A A A A T T T T A A A A A A T T
30 chr30_4669074 0 4669074 A A A A A A A A G G G G A A A A A A G G
30 chr30_4676665 0 4676665 T T T T T T T T C C C C T T T T T T C C
30 chr30_4688128 0 4688128 T T T T T T T T C C C C T T T T T T C C
30 chr30_4688673 0 4688673 A A A A A A A A G G G G A A A A A A G G
30 chr30_4691794 0 4691794 T T C C C C T T C C C C C C C C T T C C
30 chr30_4695812 0 4695812 C C C C A C C C C C C C C C C C C C C C
30 chr30_4711700 0 4711700 T T T T T T T T T T T T T T C T T T T T
30 chr30_4713298 0 4713298 A A A A A A A A G G G G A A A A A A G G
30 chr30_4716397 0 4716397 A A A A A A A A A A A A A A A A A G A A
30 chr30_4717326 0 4717326 C C C C A A C C C C C C C C C C C C C C
30 chr30_4725674 0 4725674 C C C C C C C C C C C C T T C C C C C C
30 chr30_4731306 0 4731306 A A A A A A A A G G G G A A A A A A G G
30 chr30_4731382 0 4731382 C C C C C C T T C C C C C C C C C C C C
30 chr30_4742638 0 4742638 C C C T C C C C C C C C C C C C C C C C
30 chr30_4743439 0 4743439 C C C C C C C C C C C C C C T T C C C C
30 chr30_4745522 0 4745522 G G G G G G G G A G G G G G G G G G G G
30 chr30_4748136 0 4748136 C C C T C C C C C C C C C C C C C C C C
30 chr30_4752059 0 4752059 T T T T T T T T C C C C T T T T T T C C
30 chr30_4753401 0 4753401 T T T T C T T T T T T T T T T T T T T T
30 chr30_4755636 0 4755636 A A A A A A G G A A A A A A A A A A A A
30 chr30_4767604 0 4767604 G G G G G G G G T T T T G G G G G G T T
30 chr30_4777403 0 4777403 T T T T T T T T T T C T T T T T T T T T
30 chr30_4777746 0 4777746 C C C C C C C C T T T T C C C C C C T T
30 chr30_4778745 0 4778745 T T C C C C T T C C C C C C C C C C C C
30 chr30_4778960 0 4778960 G G G G G G G G A A A A G G G G G G A A
30 chr30_4781440 0 4781440 A A A G A A A A A A A A A A A A A A A A
30 chr30_4781530 0 4781530 G G G G G G G G A G G G G G G G G G G G
30 chr30_4784659 0 4784659 G G G G G G G G C C C C G G G G G G C C
30 chr30_4786149 0 4786149 G G G G G G G G G G A G G G G G G G G G
30 chr30_4786221 0 4786221 C C T T C C C C C C C C C C C C C C C C
30 chr30_4798593 0 4798593 A A A A A A A A T T T T A A A A A A T T
30 chr30_4801376 0 4801376 G G G G A G G G G G G G G G G G G G G G
30 chr30_4805049 0 4805049 A A A A A A A A G G G G A A A A A A G G
30 chr30_4806613 0 4806613 T T T T T T T T C C C C T T T T T T C C
30 chr30_4811397 0 4811397 C C C C C C C C C C C C C C C T C C C C
30 chr30_4815920 0 4815920 T T T T T T T T C C C C T T T T T T C C
30 chr30_4819603 0 4819603 T T T T T T T T T T T T G G T T T T T T
30 chr30_4822990 0 4822990 G G G G G G G G G G G G G G A A G G G G
30 chr30_4829558 0 4829558 A A A A A G A A A A A A A A A A A A A A
30 chr30_4831313 0 4831313 C C C C C C C C C C C C T T T T T T C C
30 chr30_4835295 0 4835295 G G G G G G G G G G G T G G G G G G G G
30 chr30_4839039 0 4839039 C C C C C C C C C C C C C C C C C T C C
30 chr30_4839095 0 4839095 C C C C C C C C C C C C C C C C T T C C
30 chr30_4840844 0 4840844 A A A G A A A A A A A A A A A A A A A A
30 chr30_4846710 0 4846710 G G G G G G C C G G G G G G G G G G G G
30 chr30_4850094 0 4850094 G G G G G G G G G G G G A A G G G G G G
30 chr30_4853594 0 4853594 G G G G G G G G C C C C G G G G G G C C
30 chr30_4853903 0 4853903 C C C C C C A C C C C C C C C C C C C C
30 chr30_4854791 0 4854791 C C C C C C C C C T C T C C C C C C T T
30 chr30_4856261 0 4856261 G G A G G G G G G G G G G G G G G G G G
30 chr30_4860309 0 4860309 G G A A A A G G G G G G G G G G G G G G
30 chr30_4861666 0 4861666 C C C T C C C C C C C C C C C C C C C C
30 chr30_4870338 0 4870338 G G G G G G G G A A A A A A A A A A A A
30 chr30_4871497 0 4871497 G G G G G G G G A A A A G G G G G G A A
30 chr30_4877420 0 4877420 G G G G G G G G T T T T G G G G G G T T
30 chr30_4883137 0 4883137 A G A A A A A A A A A A A A A A A A A A
30 chr30_4889733 0 4889733 T T C C T T T T T T T T T T T T T T T T
30 chr30_4890920 0 4890920 T T T T T T T T T T T T C C T T T T T T
30 chr30_4892343 0 4892343 T T T T T T T T G G G G T T T T T T G G
30 chr30_4892912 0 4892912 T T T T T T T T G G G G T T T T T T G G
30 chr30_4893513 0 4893513 A A A A A A A A G G G G A A A A A A G G
30 chr30_4899491 0 4899491 T T T T T T T T C T C C T T T T T T C C
30 chr30_4900244 0 4900244 T T T T T T T T G G G G T T T T T T G G
30 chr30_4905100 0 4905100 T T T T T T G T T T T T T T T T T T T T
30 chr30_4906962 0 4906962 A A A A A A A A G G G G A A A A A A A A
30 chr30_4909278 0 4909278 T T T T T T T T C C C C T T T T T T C C
30 chr30_4912805 0 4912805 A A A A A A A A A C A C A A A A A A C C
30 chr30_4916582 0 4916582 G G G G A G G G G G G G G G G G G G G G
30 chr30_4917092 0 4917092 G G G G G G G G G G G G A A G G G G G G
30 chr30_4917334 0 4917334 A G G G G G G G G G G G G G G G G G G G
30 chr30_4919929 0 4919929 A A A A A A A A A G G G A A A A A A G G
30 chr30_4925023 0 4925023 C C C C C C C C C G G G C C C C C C C C
30 chr30_4926424 0 4926424 G G G G G G G G G G G G G G G G A G G G
30 chr30_4933929 0 4933929 C C C C C C C C C C C C C C C T C C C C
30 chr30_4934323 0 4934323 C C C C C C C C C C G G C C C C C C C C
30 chr30_4935189 0 4935189 A A A A A A A A A C C C A A A A A A C C
30 chr30_4941363 0 4941363 A A A G A A A A A A A A A A A A A A A A
30 chr30_4944400 0 4944400 C C C G C C C C C C C C C C C C C C C C
30 chr30_4947497 0 4947497 G G G G G G G G A A A A G G G G G G A A
30 chr30_4947830 0 4947830 A A G G A G A A G G G G A A G G G G G G
30 chr30_4949324 0 4949324 T T T T A T T T T T T T T T T T T T T T
30 chr30_4951769 0 4951769 C C C C C C C C T T T T C C C C C C T T
30 chr30_4952810 0 4952810 C C C C C C C T C C C C C C C C C C C C
30 chr30_4954551 0 4954551 A A A A A G A A A A A A A A A A A A A A
30 chr30_4955057 0 4955057 C C C C C C C C C C C C T T C C C C C C
30 chr30_4956217 0 4956217 A A A A G G A A A A A A A A A A A A A A
30 chr30_4956264 0 4956264 G T G G G G G T G G G G G G G G G G G G
30 chr30_4958309 0 4958309 T T T T T T C T T T T T T T T T T T T T
30 chr30_4958731 0 4958731 C G G G G G C G G G G G G G G G G G G G
30 chr30_4961635 0 4961635 A A G G G G A A G G G G G G G G G G G G
30 chr30_4963591 0 4963591 G G G G G G G G A A A A G G G G G G A A
30 chr30_4967036 0 4967036 A A A A A A A A C C C C A A A A A A C C
30 chr30_4974253 0 4974253 T T T T T T T T C C C C T T T T T T C C
30 chr30_4979965 0 4979965 A A G G G G A A A A A A A A A A A A A A
30 chr30_4985929 0 4985929 G G G G G G G G G G G G T T G G G G G G
30 chr30_4987943 0 4987943 T T T T T T T T C C C C T T T T T T C C
30 chr30_4993445 0 4993445 T T T T T T T T C C C C T T T T T T C C
30 chr30_4998957 0 4998957 C C C C C C C C T T T T C C C C C C T T
30 chr30_4999141 0 4999141 T T T T T T T T C C C C T T T T T T C C
30 chr30_4999144 0 4999144 G G G G G G G G T T T T G G G G G G T T
30 chr30_5000755 0 5000755 C C C C C C C C C C C C G G C C C C C C
30 chr30_5005469 0 5005469 C C C C C C C C T T T T C C C C C C T T
30 chr30_5011637 0 5011637 T T C C T T T T T T T T T T T T T T T T
30 chr30_5012004 0 5012004 G G A A A A G G A A A A A A A A A A A A
30 chr30_5012356 0 5012356 A A A A A G A A A A A A A A A A A A A A
30 chr30_5014765 0 5014765 A A A A A A A A A C C C A A A A A A C C
30 chr30_5014898 0 5014898 T T T T T T T T G G G G T T T T T T G G
30 chr30_5016533 0 5016533 T T T T T T T T C T T T T T T T T T T T
30 chr30_5019575 0 5019575 G G G G G G G G G G G G G G G G T T G G
30 chr30_5021379 0 5021379 C C C C C C C C T T T T C C C C C C T T
30 chr30_5023808 0 5023808 T T T T T T T T A A A A T T T T T T A A
30 chr30_5027740 0 5027740 C C C C C C C C A A A A C C C C C C A A
30 chr30_5033741 0 5033741 T T C T T T T T T T T T T T C T T T T T
30 chr30_5035072 0 5035072 G G A A A A A G A A A A A A A A A A A A
30 chr30_5037213 0 5037213 C C C C C T C C C C C C C C C C C C C C
30 chr30_5042761 0 5042761 C C C C C C C T C C C C C C C C C C C C
30 chr30_5046454 0 5046454 G G A G G G G G G G G G G G G G G G G G
30 chr30_5047286 0 5047286 G G G G G G G G G G G G G G G G A A G G
30 chr30_5056584 0 5056584 T T T T T T C T T T T T T T T T T T T T
30 chr30_5060626 0 5060626 C C C T C C C C C C C C C C C C C C C C
30 chr30_5062030 0 5062030 T T T T T T T T C C C C T T T T T T C C
30 chr30_5063204 0 5063204 G G G G A G G G G G G G G G G G G G G G
30 chr30_5069778 0 5069778 C C C C C C C C C C C C C C C C T T C C
30 chr30_5073322 0 5073322 T T T T T T T T T T T T A A T T T T T T
30 chr30_5085323 0 5085323 C C C C C C C C C C C C C C T T C C C C
30 chr30_5091267 0 5091267 T T T T C T T T T T T T T T T T T T T T
30 chr30_5094114 0 5094114 A A A G A G A A A A A A A A A A A A A A
30 chr30_5096648 0 5096648 G G G G G G G G A A A A G G G G G G A A
30 chr30_5104731 0 5104731 A A A A A A A A A A A A A A G G A A A A
30 chr30_5106270 0 5106270 T T C C T T T T T T T T T T T T T T T T
30 chr30_5107452 0 5107452 G G G G G G G G G G G G G G G G A A G G
30 chr30_5108075 0 5108075 C C C C C C C C G G G G C C C C C C G G
30 chr30_5111180 0 5111180 A A A A A A A A G G G G A A A A A A G G
30 chr30_5114299 0 5114299 C C C C C C C C C C C T C C C C C C C C
30 chr30_5126278 0 5126278 G G G G G G A G G G G G G G G G G G G G
30 chr30_5131249 0 5131249 A G A A A A A A A A A A A A A A A A A A
30 chr30_5133641 0 5133641 C C C C C C C C T T C T C C C C C T T T
30 chr30_5146436 0 5146436 C C C C C C C C T T T T C C C C C C T T
30 chr30_5157780 0 5157780 C C T T T T C C T T T T T T T T T T T T
30 chr30_5158662 0 5158662 T T C C T T T T T T T T T T T T T T T T
30 chr30_5163493 0 5163493 C C C C C C C C T T T T C C C C C C T T
30 chr30_5171128 0 5171128 A A A A A G A A A A A A A A A A A A A A
30 chr30_5182440 0 5182440 A A A A A A A A G G G G A A A A A A G G
30 chr30_5182743 0 5182743 G G G G G G G G A A A A G G G G G G A A
30 chr30_5193043 0 5193043 G G A A G G G G G G G G G G G G G G G G
30 chr30_5198055 0 5198055 A A A A A A A A A A A A A A A G A A A A
30 chr30_5198065 0 5198065 A A A A A A A A A C A A A A A A A A C C
30 chr30_5199975 0 5199975 C C C C C C C C T T T T C C C C C C T T
30 chr30_5202732 0 5202732 T T T T T T T T C C C C T T T T T T C C
30 chr30_5202808 0 5202808 C C C C C C C C C C C C C C G G C C C C
30 chr30_5204445 0 5204445 C C T T T T C C T T T T T T T T T T T T
30 chr30_5211379 0 5211379 T T T T C T T T C C C C T T T T T T C C
30 chr30_5211405 0 5211405 C C A A A C C C C C C C C C C C C C C C
30 chr30_5214360 0 5214360 G G G G G G G G G G G G G G G G A A G G
30 chr30_5221192 0 5221192 G G G G G G A G G G G G G G G G G G G G
30 chr30_5224813 0 5224813 C C C C C C C C T T T T C C C C C C T T
30 chr30_5231338 0 5231338 G G G G A G G G G G G G G G G G G G G G
30 chr30_5242840 0 5242840 C C C C C C C C T T T T C C C C C C T T
30 chr30_5245159 0 5245159 G G G G G G G G A A A A G G G G G G A A
30 chr30_5249781 0 5249781 C C C C C C C C C C C C T T C C C C C C
30 chr30_5254365 0 5254365 T T T T T T T T A T T T T T T T T T T T
30 chr30_5255396 0 5255396 C C C C C C C C C T T T C C C C C C T T
30 chr30_5258019 0 5258019 T T T T T T T T T T C T T T T T T T T T
30 chr30_5258731 0 5258731 T T T T C T T T T T T T T T T T T T T T
30 chr30_5262532 0 5262532 G G G G G G A G G G G G G G G G G G G G
30 chr30_5263718 0 5263718 C T C C C C C C C C C C C C C C C C C C
30 chr30_5264542 0 5264542 G G G G A G G G G G G G G G G G G G G G
30 chr30_5266132 0 5266132 T T T T T T T T A A A A T T T T T T A A
30 chr30_5267847 0 5267847 T T T T T T T T A A A A T T T T T T A A
30 chr30_5268989 0 5268989 G G G G A G G G G G G G G G G G G G G G
30 chr30_5273483 0 5273483 G G A A G G G G G G G G G G G G G G G G
30 chr30_5277577 0 5277577 G G A A A A G G A A A A A A A A A A A A
30 chr30_5278410 0 5278410 C C C C C G C C C C C C G G C C C C C C
30 chr30_5279035 0 5279035 C C C C C C C C C C C T C C C C C C C C
30 chr30_5282347 0 5282347 T T T T T T T T T T T T T T T T C C T T
30 chr30_5286238 0 5286238 G G G G G G G G C C C C G G G G G G C C
30 chr30_5287899 0 5287899 G G G G A G G G G G G G G G G G G G G G
30 chr30_5287997 0 5287997 T T G G G G T T G G G G G G G G G G G G
30 chr30_5300854 0 5300854 G G G G G G G G C G C G G G G G G G C C
30 chr30_5301659 0 5301659 T T T T G T T T T T T T T T T T T T T T
30 chr30_5314774 0 5314774 A G G G G G A G G G G G G G G G G G G G
30 chr30_5320343 0 5320343 T T T T T T T T C C C C T T T T T T C C
30 chr30_5322510 0 5322510 A A A A A A A A G G G G A A A A A A G G
30 chr30_5322535 0 5322535 A A A A A A A A C C C C A A A A A A C C
30 chr30_5337567 0 5337567 C C C C C T C C C C C C C C C C T T C C
30 chr30_5343067 0 5343067 T T C C T T T T C C C C T T T T T T C C
30 chr30_5343831 0 5343831 G G A A G G G G G G G G G G G G G G G G
30 chr30_5345008 0 5345008 G G G G G G G G G G G G A A G G G G G G
30 chr30_5345391 0 5345391 A A A A A A A A A A A A G G A A G G A A
30 chr30_5352468 0 5352468 T T T T T T T T C C C C T T T T T T C C
30 chr30_5352756 0 5352756 T T T T T T T T T T T T T T C C T T T T
30 chr30_5361773 0 5361773 C C C C C C C C A A A A C C C C C C A A
30 chr30_5368214 0 5368214 T T T T T T T T G G G G T T T T T T G G
30 chr30_5369809 0 5369809 T T T T T T T T C C C C T T T T T T C C
30 chr30_5380385 0 5380385 G G G G G G G G G G G G G G A A G G G G
30 chr30_5397670 0 5397670 A A A A A A A A A G A A A A A A A A G G
30 chr30_5401119 0 5401119 G G G G G G G G C G G G G G G G G G G G
30 chr30_5406623 0 5406623 C C C C C C C C T T T T C C C C C C T T
30 chr30_5412048 0 5412048 C C C C C C C C C C C C C C C C A C C C
30 chr30_5414302 0 5414302 A A A A A A G G A A A A A A A A A A A A
30 chr30_5417520 0 5417520 A A A A A A A A A C A C A A A A A A C C
30 chr30_5418713 0 5418713 C C C C C C C C C C C C C C C C T T C C
30 chr30_5425281 0 5425281 G G G G G G G G G G G G T T G G G G G G
30 chr30_5438057 0 5438057 A A A A A C A A C C C C A A A A A A C C
30 chr30_5439405 0 5439405 C C C C C C C C T T T T C C C C C C T T
30 chr30_5452648 0 5452648 T T T T T T T T G G G G T T T T T T G G
30 chr30_5454127 0 5454127 T T T T T T T T C C C C T T T T T T C C
30 chr30_5457978 0 5457978 G G G G A G G G G G G G G G G G G G G G
30 chr30_5458654 0 5458654 A A G G G G G G G G G G G G G G G G G G
30 chr30_5466598 0 5466598 A A A A A A A A G G G G A A A A A A G G
30 chr30_5473819 0 5473819 G G C C C C C C C C C C C C C C C C C C
30 chr30_5486134 0 5486134 T T T T T T T T C C C C T T T T T T C C
30 chr30_5487531 0 5487531 T T T T T T T T C C C C T T T T C C C C
30 chr30_5492568 0 5492568 A A A A A A A A A A A A G G G G A A A A
30 chr30_5495026 0 5495026 A A A A A A A A G G G G A A A A A A G G
30 chr30_5497865 0 5497865 A A A A A A A A A A A A A A A C A A A A
30 chr30_5509956 0 5509956 A A A A A A A A A A A T A A A A A A A A
30 chr30_5518348 0 5518348 C C C C C T C C C C C C C C C C C C C C
30 chr30_5531039 0 5531039 T T T T T T T T T T T T T T T T C C T T
30 chr30_5541045 0 5541045 C C C C C C C C T T T T C C C C C C T T
30 chr30_5544479 0 5544479 G G G G G G G G A A A A G G G G G G A A
30 chr30_5546882 0 5546882 T T T T T T T T C T T T T T T T T T T T
30 chr30_5554264 0 5554264 C C C C C C C C T T T T C C C C C C T T
30 chr30_5555496 0 5555496 A A A A A A A A T T T T A A A A A A T T
30 chr30_5562020 0 5562020 C C C C C C C C T T T T C C C C C C T T
30 chr30_5565119 0 5565119 A A A C A A A A A A A A A A A A A A A A
30 chr30_5566412 0 5566412 T T T T T T T T A A A A T T T T T T A A
30 chr30_5571634 0 5571634 T T T T T T T T T T T T T T T T C T T T
30 chr30_5573560 0 5573560 G T T T T T T T T T T T T T T T T T T T
30 chr30_5573733 0 5573733 T T T T T T T T G G G G T T T T T T G G
30 chr30_5576521 0 5576521 A A A A A A A A A A A C A A A A A A A A
30 chr30_5584139 0 5584139 G G G G G G G G G G G G G G G G A A G G
30 chr30_5587674 0 5587674 G G G G G G G G G G G G G G G G A G G G
30 chr30_5598434 0 5598434 C C C C C C C C A A A A C C C C C C A A
30 chr30_5607022 0 5607022 A A C C A A A A A A A A A A A A A A A A
30 chr30_5609430 0 5609430 A A A A A G A A A A A A A A A A A A A A
30 chr30_5613964 0 5613964 A G A A A A A A A A A A A A A A A A A A
30 chr30_5619790 0 5619790 G G G G G G G G G G G G G G G G A G G G
30 chr30_5628267 0 5628267 G G G G C C G G G G G G G G G G G G G G
30 chr30_5634625 0 5634625 T T G G T T T T T T T T T T T T T T T T
30 chr30_5640596 0 5640596 G G G G G G C C G G G G G G G G G G G G
30 chr30_5640901 0 5640901 C C C C C C C C T T C C C C C C C C T T
30 chr30_5656062 0 5656062 T T T T T T T T T T C T T T T T T T T T
30 chr30_5665521 0 5665521 T T T T T T T T T T T T A A T T T T T T
30 chr30_5666252 0 5666252 C C C C C C C C C G C C C C C C C C G G
30 chr30_5667266 0 5667266 G G G G G G A A G G G G G G G G G G G G
30 chr30_5667970 0 5667970 A A A A A A A A A A A C A A A A A A A A
30 chr30_5671776 0 5671776 A A A A A A A A G G G G A A A A A A G G
30 chr30_5673589 0 5673589 G G G G G G G G A G G G G G G G G G G G
30 chr30_5675461 0 5675461 T T T T T T T T T T T T T T C C T T T T
30 chr30_5685494 0 5685494 C C C C C C C C C C C C G G C C C C C C
30 chr30_5690489 0 5690489 A A A A A A A A A A A A C C A A A A A A
30 chr30_5693789 0 5693789 T T T T T T T T T T C T T T T T T T T T
30 chr30_5716324 0 5716324 C C C C C C C C C C C C C C C C T T C C
30 chr30_5722724 0 5722724 G G G G G G C C G G G G G G G G G G G G
30 chr30_5742188 0 5742188 A A A A A A A A A A A A A A A A A C A A
30 chr30_5742584 0 5742584 G G G G G G G G A G A A G G G G G G G G
30 chr30_5745867 0 5745867 T T T T T T T T C T T T C C T T C C C C
30 chr30_5745891 0 5745891 C C T T T T C C T T T T C C C C C C T T
30 chr30_5769602 0 5769602 T T T T T T T T C C C C T T T T T T C C
30 chr30_5771547 0 5771547 C C C C C C C C T T T T C C C C C C T T
30 chr30_5778306 0 5778306 C C C C C C C C C C A A C C C C C C A A
30 chr30_5782943 0 5782943 C C T T C C C C C C C C C C C C C C C C
30 chr30_5785082 0 5785082 C C C C C C C C A A A A C C C C C C A A
30 chr30_5787733 0 5787733 C C C C C C C C T T T T C C C C C C T T
30 chr30_5795981 0 5795981 T T T T T T T T G G G G T T T T T T G G
30 chr30_5804272 0 5804272 T T T T T T T T G G G G T T T T T T G G
30 chr30_5806109 0 5806109 C C C C C C C C C G C G C C C C C C C C
30 chr30_5814557 0 5814557 A A G G G G A A G G G G G G G G G G G G
30 chr30_5815300 0 5815300 C C C C C C C C T T T T C C C C C C T T
30 chr30_5828639 0 5828639 T T C C C C T T C C C C C C C C C C C C
30 chr30_5842754 0 5842754 T T C C T T T T T T T T T T T T T T T T
30 chr30_5844910 0 5844910 T T T T C C T T T T T T T T T T T T T T
30 chr30_5859671 0 5859671 C C C C C C C C C C C C T T T T T T C C
30 chr30_5864735 0 5864735 C C G G G G G G G G G G G G G G G G G G
30 chr30_5868241 0 5868241 A A A A A A A A G G G G A A A A A A G G
30 chr30_5891402 0 5891402 T T T T T T T T A A A A T T T T T T A A
30 chr30_5897086 0 5897086 T T T T T T T T C C C C T T T T T T C C
30 chr30_5915562 0 5915562 C C T T T T C C C C C C T T C C C C C C
30 chr30_5918178 0 5918178 A A G G A A A A A A A A A A A A A A A A
30 chr30_5930533 0 5930533 A A A A A A A A G G G G A A A A A A G G
30 chr30_5935778 0 5935778 C C T T T T C C C C C C C C C C C C C C
30 chr30_5938491 0 5938491 T T G G G G T T T T T T T T T T T T T T
30 chr30_5939098 0 5939098 T T C C C C T T T T T T T T T T T T T T
30 chr30_5944957 0 5944957 C C C T C C C C C C C C C C C C C C C C
30 chr30_5946741 0 5946741 C C C C C C C C C C C C C C T T C C C C
30 chr30_5955870 0 5955870 C C C C G G C C C C C C C C C C C C C C
30 chr30_5966697 0 5966697 C C C C C C C C T T T T C C C C C C T T
30 chr30_5980940 0 5980940 C C C C C C C C G G G G C C C C C C G G
30 chr30_5982788 0 5982788 C C C C C C C C T T T T C C C C C C T T
30 chr30_5983988 0 5983988 A A A G G G A A A A A A A A A A A A A A
30 chr30_5987011 0 5987011 C C C C C C C C C G C G C C C C C C G G
30 chr30_6011609 0 6011609 A A A A A A A A A A A A A A A A A G A A
30 chr30_6014600 0 6014600 G G G G G G G G A A A A G G G G G G A A
30 chr30_6026424 0 6026424 C C C C C C C C C C C T C C C C C C C C
30 chr30_6030404 0 6030404 T T T T T T T T C C C C T T T T T T C C
30 chr30_6032741 0 6032741 A A A A A A A A A G G G A A A A A A G G
30 chr30_6032935 0 6032935 G G G G G G G G G G G G G G G G A G G G
30 chr30_6044068 0 6044068 G G A A A A G G G G G G G G G G G G G G
30 chr30_6065651 0 6065651 C C C C C C C C C C C C G G C C C C C C
30 chr30_6075074 0 6075074 A A A A A A A A G G G G A A A A A A G G
30 chr30_6075440 0 6075440 C C C C C C C C T T T T C C C C C C T T
30 chr30_6078077 0 6078077 A A A G G G A A G G G G A A A A A A G G
30 chr30_6085017 0 6085017 C C C C C C C C G G G G C C C C C C G G
30 chr30_6085967 0 6085967 A A G G G G G G G G G G G G G G G G G G
30 chr30_6086228 0 6086228 T T T T T T C C T T T T T T T T T T T T
30 chr30_6087848 0 6087848 G G G G G G G G C C C C G G G G G G C C
30 chr30_6091339 0 6091339 T T T T T T T T C C C C T T T T T T C C
30 chr30_6100630 0 6100630 T T T T T T T T T T T T T T T T C C T T
30 chr30_6109219 0 6109219 T T C C C C T T T T T T T T T T T T T T
30 chr30_6123477 0 6123477 A A A A A A A A A A A A C C A A A A A A
30 chr30_6123533 0 6123533 A A C C C C C C C C C C C C C C C C C C
30 chr30_6123568 0 6123568 T T T T T T T T C C C C T T T T T T C C
30 chr30_6141803 0 6141803 A A A A A A A A G G G G A A A A A A G G
30 chr30_6142275 0 6142275 G G G G G G G G A A A A G G G G G G A A
30 chr30_6146573 0 6146573 T T T T T T T T T T T T T T T T C C T T
30 chr30_6147001 0 6147001 C C C C C C C C T T T T C C C C C C T T
30 chr30_6153557 0 6153557 C C C C C C C C C T C T C C C C C C C C
30 chr30_6160147 0 6160147 G G G G G G G G T T T T G G G G G G T T
30 chr30_6167020 0 6167020 T T T T T T T T T T T T T T T T C C T T
30 chr30_6179798 0 6179798 C C C T C C C C C C C C C C C C C C C C
30 chr30_6186460 0 6186460 A A A A A A A A A A A A A A G G A A A A
30 chr30_6193427 0 6193427 C C C T C T C C C C C C C C C C C C C C
30 chr30_6193429 0 6193429 A G G G G G A A G G G G G G G G G G G G
30 chr30_6194305 0 6194305 G G A G A A G G G G G G G G G G G G G G
30 chr30_6196578 0 6196578 T T T T T T T T T T T T C C T T C C T T
30 chr30_6197389 0 6197389 A A A A A A A A A G G G A A A A A A G G
30 chr30_6199501 0 6199501 A A A A A G A A A A A A A A A A A A A A
30 chr30_6202091 0 6202091 T T T T G T T T T T T T T T T T T T T T
30 chr30_6202548 0 6202548 A A A A A A A A G G G G A A A A A A G G
30 chr30_6203282 0 6203282 T T T T T T T T C C C C T T T T T T C C
30 chr30_6208609 0 6208609 A A A A A A A A G G G G A A A A A A G G
30 chr30_6209658 0 6209658 G G G G G G G G A A A A G G G G G G A A
30 chr30_6215893 0 6215893 G G G G A G G G A G A G G G G G G G A A
30 chr30_6217353 0 6217353 T T T T T T T T T T T T C C T T T T T T
30 chr30_6224865 0 6224865 C C C C C C C C C G C C C C C C C C C C
30 chr30_6234251 0 6234251 G G G G G G G G A A A A G G G G G G A A
30 chr30_6241949 0 6241949 C T C C C C C C C C C C C C C C C C C C
30 chr30_6250612 0 6250612 T T C T T T T T T T T T T T T T T T T T
30 chr30_6253428 0 6253428 C C C C C C C C T T T T C C C C C C T T
30 chr30_6255137 0 6255137 C C C C T T C C C C C C C C C C T T C C
30 chr30_6262077 0 6262077 T T T T T T T T C C C C T T T T T T C C
30 chr30_6266623 0 6266623 A G G G G G G G G G G G G G G G G G G G
30 chr30_6275015 0 6275015 T T T T T T C T T T T T T T T T T T T T
30 chr30_6275703 0 6275703 A A A A A A A A A T A A A A A A A A A A
30 chr30_6276753 0 6276753 T T T T T T T T C C C C T T T T T T C C
30 chr30_6279551 0 6279551 C C C C C C C C C C C C A A C C C C C C
30 chr30_6285241 0 6285241 T T T T T T T T C C C C T T T T T T C C
30 chr30_6290108 0 6290108 T T T T T T T T C C C C T T T T T T C C
30 chr30_6291062 0 6291062 C C C C C C C C T T T T C C C C C C T T
30 chr30_6291139 0 6291139 C C C C C C C C C C C C C C T T C C C C
30 chr30_6291960 0 6291960 G G G G C C G G G G G G G G G G G G G G
30 chr30_6293706 0 6293706 A A A A A A A A G G G G A A A A A A G G
30 chr30_6295606 0 6295606 G G G G G G G G A G G G G G G G G G G G
30 chr30_6297578 0 6297578 T T T T T T T T C C C C T T T T T T C C
30 chr30_6309381 0 6309381 G G G G G G G G G G G G G G G G T T G G
30 chr30_6312647 0 6312647 A A G G A G A A A A A A A A A A A A A A
30 chr30_6313022 0 6313022 C C C C C C C C C C C C C C C T C C C C
30 chr30_6328077 0 6328077 T T C T T T T T T T T T T T T T T T T T
30 chr30_6386969 0 6386969 A A A A A A A A G G G G A A A A A A G G
30 chr30_6388338 0 6388338 G G G G G G G G G G G G A A A A A A G G
30 chr30_6402509 0 6402509 C C C C C C C C C C C C T T C C T T C C
30 chr30_6402536 0 6402536 A A A A A A A A G G G G A A A A A A G G
30 chr30_6407891 0 6407891 A A A A A C A A A A A A A A A A A A A A
30 chr30_6410410 0 6410410 T T T T T T T T T T T T T T T T C C T T
30 chr30_6412754 0 6412754 G G C G G G G G G G G G G G G G G G G G
30 chr30_6415263 0 6415263 A A A G A A A A A A A A A A A A A A A A
30 chr30_6430732 0 6430732 C C C C C C C C C C C C G G C C C C C C
30 chr30_6441674 0 6441674 A A A A A A A A A A A A A A G G A A A A
30 chr30_6444338 0 6444338 G G G G G G G G G G G G G G C C G G G G
30 chr30_6445332 0 6445332 A A A A A A A A A A A A A G A A A A A A
30 chr30_6446315 0 6446315 C C C C C T C C C C C C C C C C C C C C
30 chr30_6448983 0 6448983 C C C C C C C C C C C C C T C C C C C C
30 chr30_6453927 0 6453927 A A A A A A A A A T A A A A A A A A A A
30 chr30_6462598 0 6462598 T T T T T T T T T T T T C T T T T T T T
30 chr30_6482618 0 6482618 C C C C C C C C C T C C C C C C C C C C
30 chr30_6504993 0 6504993 C C C C C T C C C C C C C C C C C C C C
30 chr30_6505128 0 6505128 G G G G G G G G C C C C G G G G G G C C
30 chr30_6521018 0 6521018 A A G G G G A A G G G G G G G G G G G G
30 chr30_6521987 0 6521987 A A A G A A A A A A A A A A A A A A A A
30 chr30_6538581 0 6538581 G G A G G G G G G G G G A A A A A A G G
30 chr30_6540627 0 6540627 G G A A A A G G A A A A A A A A A A A A
30 chr30_6543266 0 6543266 A A A A A A A A G G G G A A A A A A G G
30 chr30_6544909 0 6544909 G G G G G G G G G G G G G G A G G G G G
30 chr30_6553636 0 6553636 T T C T C T T T T T T T T T T T T T T T
30 chr30_6560041 0 6560041 C C C C C C C C T T T T C C C C C C T T
30 chr30_6564015 0 6564015 A A A A A A A A G G G G A A A A A A G G
30 chr30_6570026 0 6570026 T T T T T T T T T T C T T T T T T T T T
30 chr30_6574082 0 6574082 G G G G G G G G G G A G G G G G G G G G
30 chr30_6577392 0 6577392 A A A A A A A A A A A A A A A A C C A A
30 chr30_6580328 0 6580328 C C C C C G C C C C C C C C C C C C C C
30 chr30_6580559 0 6580559 C C C C C C C C C C C C C C C T C C C C
30 chr30_6582610 0 6582610 A A A A A A A A A A A A A G G G A A A A
30 chr30_6585145 0 6585145 G G G G G G G G A A A A G G G G G G A A
30 chr30_6587931 0 6587931 T T T T T T T T G G G G T T T T T T G G
30 chr30_6591938 0 6591938 T T T T T T T T C T T T T T T T T T T T
30 chr30_6592756 0 6592756 C T T T T T C T T T T T T T T T T T T T
30 chr30_6595149 0 6595149 T T T T T T T T C C C C T T T T T T C C
30 chr30_6597217 0 6597217 A A A A A A A A G G G G A A A A A A G G
30 chr30_6598064 0 6598064 C C C C C C C C T T T T T T T T T T T T
30 chr30_6619612 0 6619612 G G G G G G G G C C C C G G G G G G C C
30 chr30_6622703 0 6622703 C C C C C C C C C C C C C T C C C C C C
30 chr30_6639348 0 6639348 T T T T T T T T T T T T T T T T G G T T
30 chr30_6640858 0 6640858 A A G G G G A A A A A A A A A A A A A A
30 chr30_6643651 0 6643651 G G G G G G G G G G G G G G A A G G G G
30 chr30_6648213 0 6648213 C C C C C C C C T T T T C C C C C C T T
30 chr30_6649864 0 6649864 G G G G G G G G A A A A G G G G G G A A
30 chr30_6655623 0 6655623 A G G G G G G G G G G G G G G G G G G G
30 chr30_6656044 0 6656044 A C C C C C A A C C C C C C C C C C C C
30 chr30_6658930 0 6658930 G G A G G G G G G G G G G G G G G G G G
30 chr30_6661855 0 6661855 G G A A A G G G G G G G G G G G G G G G
30 chr30_6662181 0 6662181 G G G G G G G G G G G G C C G G G G G G
30 chr30_6663078 0 6663078 A A A A A A A A C C C C A A A A A A C C
30 chr30_6681619 0 6681619 A G G G A G G G A A A A A A A A A A A A
30 chr30_6704979 0 6704979 A A A A A A A A C C C C A A A A A A C C
30 chr30_6707194 0 6707194 G G G G G G G G G G C G G G G G G G G G
30 chr30_6708803 0 6708803 G G G G G G G G G G G G C G G G C C G G
30 chr30_6714937 0 6714937 A A A A A A A A G G G G A A A A A A G G
30 chr30_6720957 0 6720957 G G G G A A G G G G G G G G G G G G G G
30 chr30_6726146 0 6726146 G G G G G G G G G G G G C C C C C C G G
30 chr30_6726203 0 6726203 G G G G G G G G A G G G G G G G G G G G
30 chr30_6732180 0 6732180 G G G G G G A G G G G G G G G G G G G G
30 chr30_6732768 0 6732768 G G G G A G G G G G G G G G G G G G G G
30 chr30_6733151 0 6733151 T T T T T T T T A A A A T T T T T T A A
30 chr30_6734654 0 6734654 A A A A A A A A G G G G A A A A A A G G
30 chr30_6738839 0 6738839 T T T T T T T T C C C C T T T T T T C C
30 chr30_6743243 0 6743243 A A A A A A A A G G G G A A A A A A G G
30 chr30_6743753 0 6743753 C C C C C C C C C C C C C T C C C C C C
30 chr30_6746617 0 6746617 T T T T T T T T T T T T T T T T C C T T
30 chr30_6748550 0 6748550 T T C C T T T T T T T T T T T T T T T T
30 chr30_6759096 0 6759096 G G A G A G G G A A A A G G G G G G A A
30 chr30_6759521 0 6759521 A A A A A A A A C C C C A A A A A A C C
30 chr30_6759653 0 6759653 G G G G G G G G G G G G G G G G A A G G
30 chr30_6761498 0 6761498 C C C C C G C C C C C C C C C C C C C C
30 chr30_6767661 0 6767661 G G G G G G A A G G G G G G G G G G G G
30 chr30_6769339 0 6769339 C C C C C C C C C C C C C C T T C C C C
30 chr30_6770460 0 6770460 C C C C C C C C C C C C C C C C C T C C
30 chr30_6770462 0 6770462 A A G G A A A A A A A A A A A A A A A A
30 chr30_6787930 0 6787930 G G A G G G G G G G G G G G G G G G G G
30 chr30_6792389 0 6792389 G G G G G G G G G G G G G G G G C C G G
30 chr30_6794556 0 6794556 T T A A A A T T A A A A A A A A A A A A
30 chr30_6795795 0 6795795 C C C C C T C C C C C C C C C C C C C C
30 chr30_6796354 0 6796354 G G G G A G G G G G G G G G G G G G G G
30 chr30_6816251 0 6816251 A A A A A A A A G G G G A A A A A A G G
30 chr30_6816705 0 6816705 G G G G A G G G G G G G G G G G G G G G
30 chr30_6819162 0 6819162 C C C C C C C T C C C C C C C C C C C C
30 chr30_6823225 0 6823225 A A A A A A A A G G G G A A A A A A G G
30 chr30_6823975 0 6823975 T T T T T T T T C C C C T T T T T T C C
30 chr30_6825962 0 6825962 T T T T C C T T T T T T T T T T T T T T
30 chr30_6830350 0 6830350 G G T T T T G G T T T T T T T T T T T T
30 chr30_6832727 0 6832727 A A G G G G G G G G G G A G G G G G G G
30 chr30_6833087 0 6833087 G G G G G G G G G G G G A G A A G G G G
30 chr30_6833270 0 6833270 G G G G G G G G G G G G A A G G G G G G
30 chr30_6836973 0 6836973 A A A A A A A A G G G G A A A A A A G G
30 chr30_6843789 0 6843789 A A A A A A A A T T T T A A A A A A T T
30 chr30_6844880 0 6844880 A A A A A A A A G G G G A A A A A A G G
30 chr30_6845040 0 6845040 T T T T C C T T T T T T T T T T T T T T
30 chr30_6848207 0 6848207 C C C T C C C C C C C C C C C C C C C C
30 chr30_6848748 0 6848748 A A A A A A A A G G G G A A A A A A G G
30 chr30_6850838 0 6850838 C C C C C C C C A A A A C C C C C C A A
30 chr30_6853607 0 6853607 T T C C T T T T T T T T T T T T T T T T
30 chr30_6864102 0 6864102 A A G G G G A A G G G G G G G G G G G G
30 chr30_6869383 0 6869383 G G A G G G G G G G G G G G G G G G G G
30 chr30_6871951 0 6871951 G G A A A A G G A A A A A A A A A A A A
30 chr30_6874693 0 6874693 G G G G G G C G G G G G G G G G G G G G
30 chr30_6880459 0 6880459 G G G G G G G G G G G G A G G G G G G G
30 chr30_6887982 0 6887982 G G G G G G A G G G G G G G G G G G G G
30 chr30_6894666 0 6894666 G G G G G G G G T T T T G G G G G G T T
30 chr30_6898991 0 6898991 T T T T T T T T T T T T T T C C C C T T
30 chr30_6899632 0 6899632 A A A A A A A A A A A G A A A A A A A A
30 chr30_6902156 0 6902156 A A A A A A A T A A A A A A A A A A A A
30 chr30_6902492 0 6902492 T T T T T T T T C C C C T T T T T T C C
30 chr30_6904981 0 6904981 T T T T T T T T T T T T T T C C T T T T
30 chr30_6907764 0 6907764 A G G G G G G G G G G G G G G G G G G G
30 chr30_6911019 0 6911019 C C C C C C C C C C C T C C C C C C C C
30 chr30_6916564 0 6916564 C G G G G G G G G G G G G G G G G G G G
30 chr30_6918543 0 6918543 T T T T T T T T T T T T C C T T T T T T
30 chr30_6919347 0 6919347 T T T T C T T T C C C C C C C C C C C C
30 chr30_6921404 0 6921404 T T T T A T T T T T T T T T T T T T T T
30 chr30_6929834 0 6929834 T T T T T T T T T T T T G G T T T T T T
30 chr30_6935781 0 6935781 A A A A A A A A G G G G A A A A A A G G
30 chr30_6940693 0 6940693 C C C C C C A C C C C C C C C C C C C C
30 chr30_6942742 0 6942742 A A A G A A A A A A A A A A A A A A A A
30 chr30_6948837 0 6948837 C C C C C T C C C C C C C C C C C C C C
30 chr30_6949274 0 6949274 C C C C C C C C T T T T C C C C C C T T
30 chr30_6952589 0 6952589 C C C T T T C C C C C C C C C C C C C C
30 chr30_6952921 0 6952921 G G G G G G G G A A A A G G G G G G A A
30 chr30_6954797 0 6954797 G G G G G G G G A A A A G G G G G G A A
30 chr30_6954882 0 6954882 C C C C C C C C C C C C C C C C T T C C
30 chr30_6955254 0 6955254 G G G G A G G G G G G G G G G G G G G G
30 chr30_6956127 0 6956127 G G G G A G G G G G G G G G G G G G G G
30 chr30_6957051 0 6957051 C C C C C C C C A A A A C C C C C C A A
30 chr30_6960799 0 6960799 C C C C C C C C C C C C T T T T C C T T
30 chr30_6961003 0 6961003 C C C C C C C C C C C C C C C C T T C C
30 chr30_6963496 0 6963496 T T T T T T T T C C C C T T T T T T C C
30 chr30_6966724 0 6966724 T T T T T T T T G G G G T T T T T T G G
30 chr30_6969265 0 6969265 C C C C C C C C C C C C C C C C T T C C
30 chr30_6969562 0 6969562 A A A A A A A A G G G G A A A A A A G G
30 chr30_6970711 0 6970711 C C C C C C C C C C C C C T C C C C C C
30 chr30_6977222 0 6977222 C C C T T T C C C C C C C C C C C C C C
30 chr30_6981796 0 6981796 G G G G G G G G A A A A G G G G G G A A
30 chr30_6986240 0 6986240 C C C C C C C C C C C C C C C C T T C C
30 chr30_6990150 0 6990150 G G G G G G G G G G A G G G G G G G G G
30 chr30_6990578 0 6990578 C C C C C C C C C C C C C C T T C C C C
30 chr30_6991327 0 6991327 C C T T C C C C C C C C C C C C C C C C
30 chr30_6994250 0 6994250 A A G G G G A A G G G G G G G G A A A A
30 chr30_6994850 0 6994850 C C C C C C C C A A A A C C C C C C A A
30 chr30_6997509 0 6997509 G G G G G G G G A A A A G G G G G G A A
30 chr30_7000520 0 7000520 T T T T T T T T C C C C T T T T T T C C
30 chr30_7001043 0 7001043 T T T T T T T T G G G G T T T T T T G G
30 chr30_7003043 0 7003043 T T T T C T T T T T T T T T T T T T T T
30 chr30_7006168 0 7006168 A A C C C C A A C C C C C C C C C C C C
30 chr30_7007424 0 7007424 C C C C C C C C T T T T C C C C C C T T
30 chr30_7011003 0 7011003 G G G G G G A G G G G G G G G G G G G G
30 chr30_7013228 0 7013228 T T C C C T T T T T T T T T T T T T T T
30 chr30_7013546 0 7013546 G G G G G G G G G G G G A A G G G G G G
30 chr30_7014256 0 7014256 C C C C C T C C C C C C C C C C C C C C
30 chr30_7015462 0 7015462 C C C C C T C C C C C C C C C C C C C C
30 chr30_7018536 0 7018536 T T T T T T T T T T C T T T T T T T T T
30 chr30_7023218 0 7023218 G G G G G G G G A A A A G G G G G G A A
30 chr30_7023614 0 7023614 G G G G G G G G A A A A G G G G G G A A
30 chr30_7028660 0 7028660 A A A A A A A A A A A A A A A A A G A A
30 chr30_7029549 0 7029549 G G G G G G G G C C C C G G G G G G C C
30 chr30_7033361 0 7033361 C C C C C C C C T T T T C C C C C C T T
30 chr30_7033974 0 7033974 A A A A A A A A C C C C A A A A A A C C
30 chr30_7042308 0 7042308 A A A A A A A A G G G G A A A A A A G G
30 chr30_7042395 0 7042395 C C C C C C C C C C C C C C C C C T C C
30 chr30_7043386 0 7043386 G G G G G G G G G G G G G T G G G G G G
30 chr30_7045758 0 7045758 G G G G G G G G G G G G A A G G G G G G
30 chr30_7051510 0 7051510 C C C C C C C C C T C C C C C C C C C C
30 chr30_7056462 0 7056462 C C C C C C C C C C C C C C C C C T C C
30 chr30_7056958 0 7056958 T T T T C C T T T T T T T T T T T T T T
30 chr30_7057498 0 7057498 T T T T T T T T T T T T G T T T T T T T
30 chr30_7059562 0 7059562 T T T T T T T T C C C C T T T T T T C C
30 chr30_7063388 0 7063388 G G G G G G G G C C C C G G G G G G C C
30 chr30_7070615 0 7070615 G G G G A G G G G G G G G G G G G G G G
30 chr30_7074682 0 7074682 G G G G G G G G G G G G G G G G A G G G
30 chr30_7076203 0 7076203 G G G G G G G G G G G G G G A G G G G G
30 chr30_7077589 0 7077589 C C C C C C C C C C C C C T T T C C C C
30 chr30_7081782 0 7081782 G G G G G G G G G G G G A G G G G G G G
30 chr30_7081952 0 7081952 C C C T C C C C C C C C C C C C C C C C
30 chr30_7084225 0 7084225 T T T T T T T T C T T T T T T T T T T T
30 chr30_7085267 0 7085267 C C C C C C C C T T T T C C C C C C T T
30 chr30_7085404 0 7085404 T T T T T T T T C T T T T T T T T T T T
30 chr30_7087373 0 7087373 C C C C C C C C C C C C A C C C C C C C
30 chr30_7088913 0 7088913 T T T T T T T T C T T T T T T T T T C C
30 chr30_7089125 0 7089125 C C C T C C C C C C C C C C C C C C C C
30 chr30_7094438 0 7094438 A A A A A A A A A G A A A A A A A A A A
30 chr30_7097532 0 7097532 G G G G A A G G G G G G G G G G G G G G
30 chr30_7104967 0 7104967 C C T T C C C C C C C C C C C C C C C C
30 chr30_7109276 0 7109276 A A A A A A A A G G G G A A A A A A G G
30 chr30_7112088 0 7112088 C G C C C C C C C C C C C C C C C C C C
30 chr30_7123312 0 7123312 T T T T T T T T C C C C T T T T T T C C
30 chr30_7125253 0 7125253 A A A A A A A A G G G G A A A A A A G G
30 chr30_7129064 0 7129064 G G G G G G G G G G G G A G G G G G G G
30 chr30_7131888 0 7131888 A A A A A A A A A A A A A A A G A A A A
30 chr30_7132249 0 7132249 G G G G G G G G G G G G G G G G A G G G
30 chr30_7134941 0 7134941 G G C C C C G G C C C C C C C C C C C C
30 chr30_7135820 0 7135820 G G G G G G G G A A A A G G G G G G A A
30 chr30_7136602 0 7136602 C C C C C C C C C C C C T T C C C C C C
30 chr30_7136814 0 7136814 C C C C C C C C C C C C C T C C C C C C
30 chr30_7137825 0 7137825 C T T T T T T T T T T T T T T T T T T T
30 chr30_7140424 0 7140424 A A A A A A A A G G G G A A A A A A G G
30 chr30_7141885 0 7141885 G G G G G G G G G G G G G G G G G T G G
30 chr30_7149525 0 7149525 C C C C C C C C C C C C C C C C T T C C
30 chr30_7152224 0 7152224 A A A A A A A A A A A A A A A G A A A A
30 chr30_7152575 0 7152575 A A A A A A A A A A A A G G A A A A A A
30 chr30_7154208 0 7154208 C C C C C C C C C C C C C T C C C C T T
30 chr30_7155325 0 7155325 A A A A A A A A A A A A A C A A A A A A
30 chr30_7155683 0 7155683 G G G G G G G G C C C C C C C C C C C C
30 chr30_7159955 0 7159955 T T T T G G T T T T T T T T T T T T T T
30 chr30_7166277 0 7166277 A A A A A A A A A G A G A A A A A A G G
30 chr30_7170658 0 7170658 G G G G G G G G G G G G G G G G A G G G
30 chr30_7173559 0 7173559 G G G G G G G G C C C C G G G G G G C C
30 chr30_7175624 0 7175624 G G G G G G G G C C C C G G G G G G C C
30 chr30_7184648 0 7184648 A A A A A A A A G G G G A A A A A A G G
30 chr30_7186954 0 7186954 C C C C C T C C C C C C C C C C C C C C
30 chr30_7192883 0 7192883 C T C C C C C C C C C C C C C C C C C C
30 chr30_7194720 0 7194720 T T T T T T T T C C C C T T T T T T C C
30 chr30_7197531 0 7197531 G G G G G G G G A A G G G G G G G G A A
30 chr30_7201382 0 7201382 A A A A A A A A G G G G A A A A A A G G
30 chr30_7209734 0 7209734 C C C C C C G G C C C C C C C C C C C C
30 chr30_7210219 0 7210219 G G G G G G G G A A A A G G G G G G A A
30 chr30_7213181 0 7213181 A A G G G G G G G G G G G G G G G G G G
30 chr30_7216020 0 7216020 T T T T T T T T C C C C T T T T T T C C
30 chr30_7219441 0 7219441 T T T T T T C C T T T T T T T T T T T T
30 chr30_7236803 0 7236803 T T C C C C T T C C C C C C C C C C C C
30 chr30_7243338 0 7243338 A A A A A A A A G G G G A A A A A A G G
30 chr30_7261565 0 7261565 T T T T T T C T T T T T T T T T T T T T
30 chr30_7294599 0 7294599 G G G G G G G G C C C G G G G G G G C C
30 chr30_7298341 0 7298341 A A A A A T A A A A A A A A A A A A A A
30 chr30_7298351 0 7298351 T T T T T T T T C C C C T T T T T T C C
30 chr30_7300171 0 7300171 C C C C C C C C C C C C C G C C C C C C
30 chr30_7308533 0 7308533 A A A A A A A A A A A A A A A G A A A A
30 chr30_7309821 0 7309821 G G G G G G G G G G G G G G G G A G G G
30 chr30_7314017 0 7314017 G T G G G G T T G G G G G G G G G G G G
30 chr30_7315998 0 7315998 C T T T T T T T T T T T T T T T T T T T
30 chr30_7321278 0 7321278 A T A A A A A A A A A A A A A A A A A A
30 chr30_7322906 0 7322906 A A A A A A A A A A A A A A A A A G A A
30 chr30_7331018 0 7331018 G G G G G G G G A G A G G G G G G G A A
30 chr30_7338668 0 7338668 G G G G G G G G G G G G A G G G G G G G
30 chr30_7338945 0 7338945 C C C C C C C C C C G G C C C C C C C C
30 chr30_7340376 0 7340376 G G G G G G G G A G G G G G G G G G G G
30 chr30_7342355 0 7342355 T T T T T T T T C C C C T T C C C C C C
30 chr30_7343622 0 7343622 C G G G G G G G G G G G G G G G G G G G
30 chr30_7346106 0 7346106 G G G G G G G G G G G G A A G G G G G G
30 chr30_7347619 0 7347619 A G G G G G A A G G G G G G G G G G G G
30 chr30_7348505 0 7348505 A A A A A A A A G G G G A A A A A A G G
30 chr30_7353769 0 7353769 C C C C C C C C C C C C C C C C T T C C
30 chr30_7372898 0 7372898 G G A A A G G G G G G G G G G G G G G G
30 chr30_7374977 0 7374977 A A A A A A A A A A A A A A A A A G A A
30 chr30_7384646 0 7384646 A A A A A G A A A A A A A A A A A A A A
30 chr30_7388936 0 7388936 C C C C C C C C C C C C C T C C C C C C
30 chr30_7389311 0 7389311 G G G G G G G G G G G G G G A A G G G G
30 chr30_7394046 0 7394046 G G G G G G G G G G G G G G G G A A G G
30 chr30_7396607 0 7396607 A A A A A A A A G G G G A A A A A A G G
30 chr30_7403134 0 7403134 A A A A A A A A A A A A G G A A G G A A
30 chr30_7404237 0 7404237 C C C C C C C C C C C G C C C C C C C C
30 chr30_7404725 0 7404725 G G T T G G G G G G G G G G G G G G G G
30 chr30_7415543 0 7415543 A A A A A A A A G G G G A A A A A A G G
30 chr30_7420633 0 7420633 G G G G G G G G A G G G G G G G G G G G
30 chr30_7421176 0 7421176 G G G G G G G G G G G G A G G G G G G G
30 chr30_7421929 0 7421929 C C C C C C C T C C C C C C C C C C C C
30 chr30_7425771 0 7425771 C C G G C C C C G G G G G G G G G G G G
30 chr30_7440408 0 7440408 C C T T C C C C T T T T T T T T T T T T
30 chr30_7441923 0 7441923 G G G G G G A G G G G G G G G G G G G G
30 chr30_7448364 0 7448364 C C G G G G C C G G G G G G G G G G G G
30 chr30_7452481 0 7452481 G G G G G G G G A A A A A G G G G G A A
30 chr30_7458126 0 7458126 C C C T C C C C C C C C C C C C C C C C
30 chr30_7466181 0 7466181 A A A A A A A A A A A A A A T T A A A A
30 chr30_7473764 0 7473764 T T T T T T T T C C C C T T T T T T C C
30 chr30_7487852 0 7487852 A A A A A A A A A A A A A A A A A G A A
30 chr30_7489377 0 7489377 T T T T T T T T C C C C T T T T T T C C
30 chr30_7491708 0 7491708 G G G G G G G G G G G G A G G G G G G G
30 chr30_7493455 0 7493455 A A A A A A A A G G G G A A A A A A G G
30 chr30_7494400 0 7494400 T T T T T T T T T T T T C T T T T T T T
30 chr30_7496646 0 7496646 A A A A A A A A C C C C A A A A A A C C
30 chr30_7501072 0 7501072 T T T T T T T T C C C C T T T T T T C C
30 chr30_7506477 0 7506477 G G G G G G G G G G G G G G G G T T G G
30 chr30_7513524 0 7513524 A A A A A G A A A A A A A A A A A A A A
30 chr30_7520897 0 7520897 A A A A C C A A A A A A A A A A A A A A
30 chr30_7532062 0 7532062 G G A A G G G G G G G G G G G G G G G G
30 chr30_7535018 0 7535018 G G G G G G A G G G G G G G G G G G G G
30 chr30_7537656 0 7537656 C C C C C C C C C T C T C C C C C C T T
30 chr30_7541106 0 7541106 T T T T T T T T A A A A T T T T T T A A
30 chr30_7542355 0 7542355 A A A A A A A A A A A A A A A A A G A A
30 chr30_7552650 0 7552650 G G G G G G G G C C C C G G G G G G C C
30 chr30_7564172 0 7564172 G G G G G G G G G G G G A G G G G G G G
30 chr30_7564260 0 7564260 C C C C C C C C C C C C C C C C C T C C
30 chr30_7577426 0 7577426 T T T T T T T T T T T T T T C C C C T T
30 chr30_7586026 0 7586026 G G T T G T G G G G G G G G G G G G G G
30 chr30_7590348 0 7590348 G G G G G G G G G G G G G G C C G G G G
30 chr30_7591447 0 7591447 G G G G A G G G A A A G G G G G G G G G
30 chr30_7596924 0 7596924 A A A A A A A A G G G G A A A A A A G G
30 chr30_7597603 0 7597603 G G G G G G G G G G G G A G G G G G G G
30 chr30_7602902 0 7602902 G G G G G G G G T T T T G G G G G G T T
30 chr30_7607384 0 7607384 G G G G A G G G G G G G G G G G G G G G
30 chr30_7608982 0 7608982 G G G G G G G G T T T T G G G G G G T T
30 chr30_7609849 0 7609849 G G G G G G G G A A A A G G G G G G A A
30 chr30_7613829 0 7613829 C C C C C C C C C T C T C C C C C C T T
30 chr30_7622007 0 7622007 C C C C C C C C C C C C C T C C C C C C
30 chr30_7627922 0 7627922 G G G G G G G G G G A G G G G G G G G G
30 chr30_7628682 0 7628682 C C T T C T C C C C C C C C C C C C C C
30 chr30_7637020 0 7637020 C C C C C C C C G G G G C C C C C C G G
30 chr30_7638385 0 7638385 C C C C C C C C C C C C C G C C C C C C
30 chr30_7638660 0 7638660 C C C C C C T T C C C C C C C C C C C C
30 chr30_7639521 0 7639521 G G G G G G G G A A A A G G G G G G A A
30 chr30_7651453 0 7651453 T T T T T T T T T T T T T T A A T T T T
30 chr30_7655640 0 7655640 A A A A A A A A A T T T A A A A A A T T
30 chr30_7667687 0 7667687 C C C C C C C C C C C C T T T T T T C C
30 chr30_7669018 0 7669018 C C C C C C C C G G G G C C C C C C G G
30 chr30_7670768 0 7670768 G G A G G G G G G G G G G G G G G G G G
30 chr30_7673301 0 7673301 T T T T T T T T C C C C T T T T T T C C
30 chr30_7674652 0 7674652 C C C C C C C C G G G G C C C C C C G G
30 chr30_7677848 0 7677848 A G G G G G G G G G G G G G G G G G G G
30 chr30_7678161 0 7678161 C C C T C C C C C C C C C C C C C C C C
30 chr30_7679414 0 7679414 C C C C T T C C C C C C C C C C C C T T
30 chr30_7688091 0 7688091 T T T T T T T T C C C C T T T T T T C C
30 chr30_7689150 0 7689150 G G G G G G G G C C C C G G G G G G C C
30 chr30_7689373 0 7689373 A A A A A A A A G G G G A A A A A A G G
30 chr30_7689915 0 7689915 C C C C C C C C C G C C C C C C C C C C
30 chr30_7691377 0 7691377 G G G G G G G G A A A A G G G G G G A A
30 chr30_7696159 0 7696159 C C C C C C C C C T C T C C C C C C T T
30 chr30_7719589 0 7719589 C C C C C C C C C C C C T T T T T T T T
30 chr30_7722597 0 7722597 T T G T G T T T T T T T T T T T T T T T
30 chr30_7724340 0 7724340 T T T T T T T T T T T T C T T T T T T T
30 chr30_7738654 0 7738654 C C C C C C C C C C C C C C C C A A C C
30 chr30_7739621 0 7739621 C C C C C C C C C C C C C C C T C C C C
30 chr30_7743254 0 7743254 G G G G G G G G A A A A G G G G G G A A
30 chr30_7754794 0 7754794 T T T T T T T T T T T T C C T T T T T T
30 chr30_7755582 0 7755582 G G G G G G G G T T T T G G G G G G T T
30 chr30_7761497 0 7761497 G G G G G G G G G G G G C C G G G G G G
30 chr30_7761569 0 7761569 G G A G G G G G G G G G G G G G G G G G
30 chr30_7766637 0 7766637 C C C C C C C C C C C C T T C C C C C C
30 chr30_7768923 0 7768923 A A A A A A A A C C C C A A A A A A C C
30 chr30_7774765 0 7774765 A A G G G G A A A A A A A A A A A A A A
30 chr30_7776605 0 7776605 T T T T T T T T T T T T G T T T T T T T
30 chr30_7776612 0 7776612 A A A A A A A A A A A A A G A A A A A A
30 chr30_7782274 0 7782274 A A A A A A A A G G G G A A A A A A G G
30 chr30_7784659 0 7784659 C C C C C T C C C C C C C C C C C C C C
30 chr30_7788344 0 7788344 A A A A A A A A A A A A A A A A C C A A
30 chr30_7791952 0 7791952 A A G G G G G G G G G G G G G G G G G G
30 chr30_7793689 0 7793689 C C T T C C C C C C C C C C C C C C C C
30 chr30_7800782 0 7800782 A A A A A A A A A A A A A A A A A C A A
30 chr30_7805836 0 7805836 T T T T C T T T T T T T T T T T T T T T
30 chr30_7807298 0 7807298 A A A G A A A A A A A A A A A A A A A A
30 chr30_7817435 0 7817435 T T C T T T T T T T T T T T T T T T T T
30 chr30_7822625 0 7822625 G G G G G G G G C C C C G G G G G G C C
30 chr30_7829212 0 7829212 C C C T C C C C C C C C C C C C C C C C
30 chr30_7842246 0 7842246 C C C C C C C C C C C C C C T T C C T T
30 chr30_7853346 0 7853346 C C C C C C C C A A A A C C C C C C A A
30 chr30_7853721 0 7853721 C C C C C C C C T T T T C C C C C C T T
30 chr30_7854624 0 7854624 T T T T T T T T G T G G T T T T T T G G
30 chr30_7863383 0 7863383 T T T T T T T T C C C C T T T T T T C C
30 chr30_7865049 0 7865049 G G G G G G G G T T T T G G G G G G T T
30 chr30_7866114 0 7866114 C C C C C C C C T T T T C C C C C C T T
30 chr30_7866609 0 7866609 T T T T C C T T C C C C C C C C C C C C
30 chr30_7878921 0 7878921 G G C C C C G G G G G G G G G G G G G G
30 chr30_7885043 0 7885043 G G G G G G G G G G G G C G G G G G G G
30 chr30_7887213 0 7887213 G G G G G G G G G G G G A A A A G G G G
30 chr30_7887533 0 7887533 G G G G G G G G C C C C G G G G G G C C
30 chr30_7890566 0 7890566 A A A A A G A A A A A A A A A A A A A A
30 chr30_7897539 0 7897539 G G G G G G G G T T T T G G G G G G T T
30 chr30_7898985 0 7898985 C C C C C T C C C C C C C C C C C C C C
30 chr30_7899440 0 7899440 G G G G G G G G A A A A G G G G G G A A
30 chr30_7915326 0 7915326 G G T T T T G G G G G G G G G G G G G G
30 chr30_7920095 0 7920095 A A A A A A A A T T T T A A A A A A T T
30 chr30_7925148 0 7925148 A A A A A A A A G G G G A A A A A A G G
30 chr30_7929401 0 7929401 G G G G G G G G G G G G C G G G G G G G
30 chr30_7937236 0 7937236 A A A A A A A A A A A T A A A A A A A A
30 chr30_7952748 0 7952748 A A A A A A A A A A A A C C A A A A A A
30 chr30_7955643 0 7955643 C C C C C C C C C C C C C T C C C C C C
30 chr30_7967227 0 7967227 A A A A A G A A A A A A A A A A A A A A
30 chr30_7970680 0 7970680 C C C C C C C C C C C C C C T T C C C C
30 chr30_7990738 0 7990738 C C C C C C C C C C C C T T C C C C C C
30 chr30_7993231 0 7993231 C C C C C C C C G G G G C C C C C C G G
30 chr30_8003654 0 8003654 A G A A A A A A A A A A A A A A A A A A
30 chr30_8005427 0 8005427 G G G G G G G G T T G G G G G G G G G G
30 chr30_8020921 0 8020921 G G G G G G G G G G G G A G G G G G G G
30 chr30_8024656 0 8024656 C C C C C T C C C C C C C C C C C C C C
30 chr30_8027791 0 8027791 G G G G G G G G G G G G C G G G G G G G
30 chr30_8034486 0 8034486 G G A A G G G G G G G G G G G G G G G G
30 chr30_8039709 0 8039709 A A A A A A A A G G G G A A A A A A G G
30 chr30_8046735 0 8046735 A A A A A A A A A A A G A A A A A A A A
30 chr30_8050883 0 8050883 A A A A A A A G A A A A A A A A A A A A
30 chr30_8057140 0 8057140 A A A A A A A A G G G G A A A A A A G G
30 chr30_8061337 0 8061337 A A A A A A A A G G G G A A A A A A G G
30 chr30_8080861 0 8080861 C C C C C C C C C C C C C C T T T T C C
30 chr30_8103306 0 8103306 A A A A A A A A A A A A A A C C A A A A
30 chr30_8107254 0 8107254 C C C C C C C C C C C C C C C C T T C C
30 chr30_8107349 0 8107349 A A A A A A A A G G G G A A A A A A G G
30 chr30_8109844 0 8109844 C C C C C C C C A A A A C C C C C C A A
30 chr30_8119597 0 8119597 A A A A A A G G A A A A A A A A A A A A
30 chr30_8127188 0 8127188 G G G G G G G G A A A A G G G G G G A A
30 chr30_8142926 0 8142926 C C C C C C C C C C C G C C C C C C C C
30 chr30_8157210 0 8157210 C C C C C C C C T T T T C C C C C C T T
30 chr30_8177636 0 8177636 G G G G G G G G G G G G G G G G A A G G
30 chr30_8181249 0 8181249 G G G G G G G G G G G G A G G G G G G G
30 chr30_8188690 0 8188690 A A G G G G G G G G G G G G G G G G G G
30 chr30_8198772 0 8198772 G G G G G G G G G G G G G G G G A A G G
30 chr30_8222064 0 8222064 T T T T T T T T T T T T C T T T T T C C
30 chr30_8260001 0 8260001 C C C C C C C C C C C C C C C C T T C C
30 chr30_8262627 0 8262627 T T T T C T T T T T T T T T T T T T T T
30 chr30_8263291 0 8263291 G G G G G G G G C C C C G G G G G G C C
30 chr30_8282234 0 8282234 T T C C T T T T T T T T T T T T T T T T
30 chr30_8297662 0 8297662 G G G G G G G G A A A A G G G G G G A A
30 chr30_8300148 0 8300148 G G G G G G G G C C C C G G G G G G C C
30 chr30_8302112 0 8302112 A A A A A G A A A A A A A A A A A A A A
30 chr30_8309272 0 8309272 G G G G G G G G G G G G A A G G G G G G
30 chr30_8311714 0 8311714 A A A A A A A A C C C C A A A A A A C C
30 chr30_8316605 0 8316605 G G G G G G G G A A A A G G G G G G A A
30 chr30_8319886 0 8319886 A A G G G G G G G G G G G G G G G G G G
30 chr30_8321274 0 8321274 A A A A A A A A T T T T A A A A A A T T
30 chr30_8321512 0 8321512 A A G G G G A A G G G G G G G G G G G G
30 chr30_8322860 0 8322860 C C C C C C C C G G G G C C C C C C G G
30 chr30_8337348 0 8337348 C C C C C C C C G G G G C C C C C C G G
30 chr30_8340340 0 8340340 T T T T T T T T C C C C T T T T T T C C
30 chr30_8344929 0 8344929 T T T T T T T T T T T T C T T T T T T T
30 chr30_8346611 0 8346611 A A A A A A A A A A A A A A A A C C A A
30 chr30_8347544 0 8347544 C C C C C C C C T T T T C C C T C C T T
30 chr30_8357365 0 8357365 G G G G G G G G G G G G C G G G G G G G
30 chr30_8367526 0 8367526 T T T T T T T T T T T T T T T T G T T T
30 chr30_8372369 0 8372369 C C T T T T T T T T T T T T T T T T T T
30 chr30_8383095 0 8383095 T T T T T T T T T T T T T T C T T T T T
30 chr30_8385035 0 8385035 G G G G G G G G G G G G A G G G G G G G
30 chr30_8386751 0 8386751 C C C C C C C C C C C C C T C C C C C C
30 chr30_8390749 0 8390749 C C C C C C C C A A C C C C C C C C A A
30 chr30_8406340 0 8406340 G G G G G G G G G G G G G G G G A G G G
30 chr30_8415914 0 8415914 C C C C C C C C C C A A C C C C C C C C
30 chr30_8419729 0 8419729 G G G G G G G G T T T T G G G G G G T T
30 chr30_8420906 0 8420906 T T C C T T T T T T T T T T T T T T T T
30 chr30_8452227 0 8452227 G G G G G G G G A A A A G G G G G G A A
30 chr30_8453562 0 8453562 A A A A A A A A A A A A A A G G A A A A
30 chr30_8455055 0 8455055 T T T T T T T T G G T T T T T T T T T T
30 chr30_8456854 0 8456854 T T T T T T T T C C C T T T T T T T C C
30 chr30_8464461 0 8464461 G G G G G G G G G G G G G G C G G G G G
30 chr30_8465161 0 8465161 T T C C C C C C C C C C C C C C C C C C
30 chr30_8472872 0 8472872 C C C C C C C C C C C C C T C C C C C C
30 chr30_8474111 0 8474111 G G G G G G G G G G G G G G A A G G G G
30 chr30_8478838 0 8478838 A A A A A A A A A A A A G G A A A A A A
30 chr30_8482715 0 8482715 G G G G G G G G G G G G A G G G G G G G
30 chr30_8485665 0 8485665 C C C C C C C C C C C C C T C C C C C C
30 chr30_8492456 0 8492456 T T T T T T T T T T T T G T T T T T T T
30 chr30_8495531 0 8495531 G G G G G G G G G G C C G G G G G G G G
30 chr30_8496494 0 8496494 A A A A A A A A A A G G A A A A A A A A
30 chr30_8499399 0 8499399 T T T T T T T T T T C T T T T T T T T T
30 chr30_8504321 0 8504321 T T C C C C C T C C C C C C C C C C C C
30 chr30_8504584 0 8504584 G G G G G G C G G G G G G G G G G G G G
30 chr30_8506418 0 8506418 A A A A A A A A A A G G A A A A A A G G
30 chr30_8509367 0 8509367 G G G G G G G G G G G G A G G G G G G G
30 chr30_8520306 0 8520306 G G G G G G G G G G G G G G A G G G G G
30 chr30_8529757 0 8529757 A A A A A A A A T T T T A A A A A A T T
30 chr30_8530594 0 8530594 A A A A A A A A A A A A C C A A A A A A
30 chr30_8531914 0 8531914 C C C C C C C C C C C C C C C C C T C C
30 chr30_8532193 0 8532193 G G G G G G G G G G G G G G G G A A G G
30 chr30_8533132 0 8533132 C C C C C C C C C C C T C C C C C C C C
30 chr30_8534129 0 8534129 A A A A A A A A G G G G A A A A A A G G
30 chr30_8537819 0 8537819 C C C C C C C C C C C C C C T T C C C C
30 chr30_8539487 0 8539487 G G G G G G G G G G G G C G G G G G G G
30 chr30_8542857 0 8542857 A A G G G G A A A A A A A A A A A A A A
30 chr30_8544667 0 8544667 C C C C C C C C C T C C C C C C C C T T
30 chr30_8551237 0 8551237 C C C C C T C C C C C C C C C C C C C C
30 chr30_8551607 0 8551607 C C C C C C C C T T T T C C C C C C T T
30 chr30_8558604 0 8558604 C C C C C C C C C C C C A C C C C C C C
30 chr30_8558677 0 8558677 C C C C C C C C T T T T C C C C C C T T
30 chr30_8564761 0 8564761 C C C C C T C C C C C C C C C C C C C C
30 chr30_8566501 0 8566501 G G G G G G G G A G G G G G G G G G G G
30 chr30_8567598 0 8567598 G G G G G G G G C C C C G G G G G G C C
30 chr30_8567665 0 8567665 C C C C C C C C T T C C C C C C C C C C
30 chr30_8569411 0 8569411 T T T T T T T T C C C C T T T T T T C C
30 chr30_8577004 0 8577004 C C C C C C C C C C C C C T C C C C C C
30 chr30_8584407 0 8584407 C C C C C C C C T T T T C C C C C C T T
30 chr30_8586958 0 8586958 C C A A A A A A A A A A A A A A A A A A
30 chr30_8591840 0 8591840 T T T T T T T T C C C C T T T T T T C C
30 chr30_8593445 0 8593445 G G G G G G G G A A A G G G G G G G G G
30 chr30_8593904 0 8593904 C T C C C C C C C C C C C C C C C C C C
30 chr30_8594079 0 8594079 C C C T C T C C C C C T C C C C C C C C
30 chr30_8595811 0 8595811 C C C C C C C C G G C G C C C C C C C C
30 chr30_8599914 0 8599914 T T T T T T T T T T G T T T T T T T T T
30 chr30_8611104 0 8611104 A A A A A A A A G G G G A A A A A A G G
30 chr30_8612670 0 8612670 G G G G G G G G A A A A G G G G G G A A
30 chr30_8613984 0 8613984 C C C C C C C C G G C G C C C C C C C C
30 chr30_8619628 0 8619628 C C A A C C C C C C C C C C C C C C C C
30 chr30_8621435 0 8621435 T T T T T T T T A A A A T T T T T T A A
30 chr30_8622816 0 8622816 C C C C C C C C C C C C C C C C A C C C
30 chr30_8627335 0 8627335 C C C C C T C C C C C C C C C C C C C C
30 chr30_8627855 0 8627855 A A G G G G G G G G G G G G G G G G G G
30 chr30_8635157 0 8635157 G G G G G G G G G G G G G G C C G G G G
30 chr30_8636540 0 8636540 T T T T T T T T C C C C T T T T T T C C
30 chr30_8637845 0 8637845 C C C G G G C C C C C C C C C C C C C C
30 chr30_8638012 0 8638012 C C C C C C T T C C C C C C C C C C C C
30 chr30_8640490 0 8640490 T T T T T T T T C C C C T T T T T T C C
30 chr30_8643400 0 8643400 C C C C C C C C C C C C C C C G C C C C
30 chr30_8644059 0 8644059 G G G G G G G G A A A A G G G G G G A A
30 chr30_8645967 0 8645967 C C T T T T T T T T T T T T T T T T T T
30 chr30_8649035 0 8649035 C C C C C C C C C C C C C C C C C T C C
30 chr30_8652485 0 8652485 C C C C C C C C A A A A C C A A C C A A
30 chr30_8657157 0 8657157 G G G G G G G G G G G G A G G G G G G G
30 chr30_8663283 0 8663283 C C C C C C C C G G G G C C C C C C G G
30 chr30_8664929 0 8664929 T T C C C C T T C C C C C C C C C C C C
30 chr30_8665478 0 8665478 T T T T T T T T C C C C T T T T T T C C
30 chr30_8667494 0 8667494 C C C C C C C C C C C C C T C C C C C C
30 chr30_8670455 0 8670455 C C C C C C C C C C C C C G C C C C C C
30 chr30_8671736 0 8671736 C C C C C C C C T T T T C C C C C C T T
30 chr30_8671928 0 8671928 C C C C C C C C C C C C C C C C G G C C
30 chr30_8675553 0 8675553 G G G G G G G G G G G G A G G G G G G G
30 chr30_8675826 0 8675826 G G G G A A G G G G G G G G G G G G G G
30 chr30_8675857 0 8675857 C T T T C C T T C C C C C C C C C C C C
30 chr30_8675868 0 8675868 A A A A A A A A C C C C A A A A A A C C
30 chr30_8676808 0 8676808 C C C C C C C C C C C C C C C T C C C C
30 chr30_8681503 0 8681503 T T T T T T T T T T C T T T T T T T C C
30 chr30_8681924 0 8681924 T T T T T T T T T T T T T T T T C T T T
30 chr30_8682541 0 8682541 C C C C C T C C C C C C C C C C C C C C
30 chr30_8685107 0 8685107 G G G G A A G G G G G G G G G G G G G G
30 chr30_8688802 0 8688802 A A A A A T A A A A A A A A A A A A A A
30 chr30_8697016 0 8697016 G G G G G G G G G G G G A G G G G G G G
30 chr30_8699372 0 8699372 C T C C C C C C C C C C C C C C C C C C
30 chr30_8704926 0 8704926 C C C C C C C C C C C C C C T T C C C C
30 chr30_8707429 0 8707429 G G G G G G G G A A A A G G G G G G A A
30 chr30_8709267 0 8709267 T T C T T T T T T T T T T T T T T T T T
30 chr30_8711386 0 8711386 A A A A A A A A G G G G A A A A A A G G
30 chr30_8712303 0 8712303 T T T T T T T T T T T T T T T T C C T T
30 chr30_8715095 0 8715095 C C C T C C C C C C C C C C C C C C C C
30 chr30_8722679 0 8722679 C C C T C C C C C C C C C C C C C C C C
30 chr30_8725168 0 8725168 A A A A A A A A G G G G A A A A A A G G
30 chr30_8727082 0 8727082 G G A G G G G G G G G G G G G G G G G G
30 chr30_8729288 0 8729288 A A A G A A A A A A A A G G G G G G A A
30 chr30_8733356 0 8733356 C C C C C C C C C C C C C C C T C C C C
30 chr30_8739729 0 8739729 C C C C C G C C C C C C C C C C C C C C
30 chr30_8741061 0 8741061 G G A A G G G G G G G G G G G G G G G G
30 chr30_8741098 0 8741098 T T T T T T T T G G G G T T T T T T G G
30 chr30_8747131 0 8747131 C C C C C C C C C C C C C T C C C C T T
30 chr30_8747589 0 8747589 A A A A A A A A G G G G A A A G A A G G
30 chr30_8748914 0 8748914 C C C C C C C C T T T T C C C C C C T T
30 chr30_8754581 0 8754581 G G G G G G G G G G G G A G G G G G G G
30 chr30_8755373 0 8755373 A G G G G G A A G G G G G G G G G G G G
30 chr30_8760206 0 8760206 G G G G A G G G G G G G G G G G G G G G
30 chr30_8761144 0 8761144 G G G G G T G G G G G G G G G G G G G G
30 chr30_8761155 0 8761155 T T T T T T T T T T T T G T T T T T T T
30 chr30_8762419 0 8762419 A A A A A G A A A A A A A A A A A A A A
30 chr30_8768889 0 8768889 C C C C C C C C C C C C C T C C C C C C
30 chr30_8770434 0 8770434 C C C C C C C C T T T T C C C C C C T T
30 chr30_8775603 0 8775603 G G G G A G G G G G G G G G G G G G G G
30 chr30_8778151 0 8778151 C C C C C C C C T T T T C C C T C C T T
30 chr30_8779456 0 8779456 G G G G G G G G C C C C G G G G G G C C
30 chr30_8783161 0 8783161 A A A A A A A A A A A A G G A A A A A A
30 chr30_8783398 0 8783398 C C C C C C C C G G G G C C C C C C G G
30 chr30_8784105 0 8784105 C C C C C C C C T T T T C C C C C C T T
30 chr30_8784164 0 8784164 C C C C C C C C G G G G C C C C C C G G
30 chr30_8786170 0 8786170 A A A A A C A A A A A A A A A A A A A A
30 chr30_8799227 0 8799227 T T T T T T T T T T G T T T T T T T T T
30 chr30_8805147 0 8805147 C C C C C C C C C C C C C C T T C C C C
30 chr30_8810217 0 8810217 A A A A A A A A T T T T A A A A A A T T
30 chr30_8814568 0 8814568 C C C C C C C C G G G G C C C C C C G G
30 chr30_8824146 0 8824146 A A G G G G A G G G G G A A A A A A G G
30 chr30_8825084 0 8825084 G G G G G G G G G G G G A G G G G G G G
30 chr30_8832612 0 8832612 A A A A A A A A A A A A A G A A A A A A
30 chr30_8839639 0 8839639 T T T T C T T T T T T T T T T T T T T T
30 chr30_8840027 0 8840027 C C C C C C C C G G G G C C C C C C G G
30 chr30_8846147 0 8846147 G G G G G G G G G G G G C G G G G G G G
30 chr30_8847901 0 8847901 T T C C C T T T T T T T T T T T T T T T
30 chr30_8861036 0 8861036 A A A A A A A A A A A A A C A A A A A A
30 chr30_8868443 0 8868443 C C C C C C C C C C C C C C T T C C C C
30 chr30_8871634 0 8871634 G G G G G G G G G G G G G G A A G G G G
30 chr30_8872615 0 8872615 G G G G G G G G C C C C G G G G G G C C
30 chr30_8874339 0 8874339 C C C C C C C C G G G G C C C C C C G G
30 chr30_8882433 0 8882433 G G G G G G G G G G G G G G G G A A A A
30 chr30_8889919 0 8889919 T T C C C C T T C C C C C C C C C C C C
30 chr30_8898712 0 8898712 A A A G A A A A A A A A A A A A A A A A
30 chr30_8918327 0 8918327 A A A A G G A A A A A A A A A A A A A A
30 chr30_8931233 0 8931233 C C C C A A C C C C C C C C C C C C C C
30 chr30_8931655 0 8931655 A A A A A A A A A A A A A A A A A G A A
30 chr30_8933918 0 8933918 C C C C C C C C C C C C C G C C C C C C
30 chr30_8935189 0 8935189 C C C C C C C C T T T T C C C C C C T T
30 chr30_8947193 0 8947193 C C C C C C C C C C C C C C C C T T C C
30 chr30_8948528 0 8948528 A A A A A A A A G G G G A A A A A A G G
30 chr30_8949011 0 8949011 A A A A A A A A A A A A A A A A C C A A
30 chr30_8961048 0 8961048 A A A A A A A A A A A A A A G G G G A A
30 chr30_8973837 0 8973837 C C T T T T C C T T T T T T T T T T T T
30 chr30_8977005 0 8977005 G G G G G G G G G T T T G G G G G G T T
30 chr30_8989818 0 8989818 G G G G G G G G G G G G A A G G G G G G
30 chr30_8993158 0 8993158 C C C C C C C C T T T T C C C C C C T T
30 chr30_8996015 0 8996015 A A A A A A A A C C C C A A A A A A C C
30 chr30_9006701 0 9006701 G G G G G G G G C C C C G G G G G G C C
30 chr30_9008521 0 9008521 T T T T T T T T T T T T C C T T T T T T
30 chr30_9013228 0 9013228 A A A A A A A A A A A A C C C C C C A A
30 chr30_9013698 0 9013698 T T T T G G T T T T T T T T T T T T T T
30 chr30_9013972 0 9013972 G G C C C C G G C C C C C C C C C C C C
30 chr30_9020704 0 9020704 A A G G G G A A G G G G G G G G G G G G
30 chr30_9029237 0 9029237 C C T T C C C C C C C C C T C C C C C C
30 chr30_9029286 0 9029286 A A A A A A A A T T T T A A A A A A T T
30 chr30_9045995 0 9045995 A A A A A A A A A G A G A A A A A A A A
30 chr30_9047082 0 9047082 C C C C C C C C C C C C C C C C T T C C
30 chr30_9048486 0 9048486 A A A A A A A A G G G G A A A A A A G G
30 chr30_9049289 0 9049289 A A A A A A A A A A A A A A A A G G A A
30 chr30_9056197 0 9056197 A A A A A A A A A A A A A A A G A A A A
30 chr30_9060918 0 9060918 C C C C T T C C C C C C C C C C C C C C
30 chr30_9062616 0 9062616 A A A A A A A A A A A A A A A C A A A A
30 chr30_9062666 0 9062666 A A A A A A A A A G A A A A A A A A A A
30 chr30_9063788 0 9063788 C T T T T T T T T T T T T T T T T T T T
30 chr30_9080207 0 9080207 C C C C C C C C C C C C C T C C C C C C
30 chr30_9080537 0 9080537 A A A A T T A A A A A A A A A A A A A A
30 chr30_9082259 0 9082259 G G A G G G G G G G G G G G G G G G G G
30 chr30_9084014 0 9084014 T T T T T T T T T T T T T T T T G G T T
30 chr30_9085322 0 9085322 C C C T C C C C C C C C C C C C C C C C
30 chr30_9086557 0 9086557 T T T T T T T T T T T T A A A A A A T T
30 chr30_9106617 0 9106617 G G G G G G G G A A A A G G G G G G A A
30 chr30_9128071 0 9128071 A A A A A A A A G G G G A A A A A A G G
30 chr30_9129932 0 9129932 T T T T T T T T C C C C T T T T T T C C
30 chr30_9131525 0 9131525 C C C C C C C C T T T T C C C C C C T T
30 chr30_9147778 0 9147778 A A A A A A A A G G G G A A A A A A G G
30 chr30_9148436 0 9148436 T T C T T T T T T T T T T T T T T T T T
30 chr30_9149843 0 9149843 G T G G G G G G G G G G G G G G G G G G
30 chr30_9153766 0 9153766 C C C C C C C C T T T T C C C C C C T T
30 chr30_9164108 0 9164108 T T T T T T T T T T T T T T T T C C T T
30 chr30_9166439 0 9166439 G G A A A A A G A A A A A A A A A A A A
30 chr30_9170080 0 9170080 G G G G G G G G T T T T G G G G G G T T
30 chr30_9171781 0 9171781 T T T T T T T T T T T T T T T T C C T T
30 chr30_9171907 0 9171907 G G G G G G A A G G G G G G G G G G G G
30 chr30_9174427 0 9174427 A A A A A A A A A A A A A A A A G G A A
30 chr30_9175328 0 9175328 C C C C C C C C T T T T C C C C C C T T
30 chr30_9177136 0 9177136 G G G G G G G G A A A A G G G G G G A A
30 chr30_9179328 0 9179328 G G G G G G G G C C C C G G G G G G C C
30 chr30_9179626 0 9179626 G G G G G G G G G G G G G T G G G G G G
30 chr30_9192568 0 9192568 G G A G G G G G G G G G G G G G G G G G
30 chr30_9193960 0 9193960 G G G G G G G G A A A A G G G G G G A A
30 chr30_9202157 0 9202157 C C A A A A C C A A A A A A A A A A A A
30 chr30_9204750 0 9204750 T T T T T T T T C T T T T T T T T T T T
30 chr30_9206552 0 9206552 A A A A A A A A A A A A A A G G A A A A
30 chr30_9219668 0 9219668 C C C C C C C C C C C C C C C C C T C C
30 chr30_9219797 0 9219797 C C C C C C C C C C C C T T C C C C C C
30 chr30_9222532 0 9222532 C C C C C C C C T T T T C C C C C C T T
30 chr30_9226742 0 9226742 C C C C C C C C T T T T C C C C C C T T
30 chr30_9237734 0 9237734 T T A A T T T T T T T T T T T T T T T T
30 chr30_9238830 0 9238830 G G C C C C G G C C C C C C C C C C C C
30 chr30_9249374 0 9249374 C C C C C C C C C C C C C C T T C C C C
30 chr30_9252391 0 9252391 C C C C C C C C C C C C C T C C C C C C
30 chr30_9254329 0 9254329 T T T T T T T T C C C C T T T T T T C C
30 chr30_9263824 0 9263824 G G G G G G G G G G G G A A G G A A G G
30 chr30_9263986 0 9263986 T T T T T T T T C C C C T T T T T T C C
30 chr30_9266769 0 9266769 A A A A A A A G A A A A A A A A A A A A
30 chr30_9273799 0 9273799 G G C G C C G G G G G G G G G G G G G G
30 chr30_9273996 0 9273996 C C C C C C T T C C C C C C C C C C C C
30 chr30_9276964 0 9276964 G G G G G G G G T T T T T T T T T T T T
30 chr30_9281214 0 9281214 G G G G G G G G A A A A A A A A A A A A
30 chr30_9282963 0 9282963 T T T T T T T T C C C C C C C C C C C C
30 chr30_9283120 0 9283120 A A A A A A A A A A A A A G A A A A A A
30 chr30_9283254 0 9283254 G G G G G G G G G G G G G G G G A A G G
30 chr30_9283411 0 9283411 T T T T T T T T C C C C C C C C C C C C
30 chr30_9286442 0 9286442 A A A A A A A A G G G G G G G G G G G G
30 chr30_9290807 0 9290807 A A A A A A A A A A A G A A A A A A A A
30 chr30_9291924 0 9291924 T T T T T T T T T T T T T T T T G G T T
30 chr30_9294682 0 9294682 C T C C C C C C C C C C C C C C C T C C
30 chr30_9302721 0 9302721 G G G G G G G G G G G G G G G G A A G G
30 chr30_9304634 0 9304634 C C C C C C C C T T T T C C C C C C T T
30 chr30_9304959 0 9304959 C C C T C C C C C C C C C C C C C C C C
30 chr30_9305774 0 9305774 T T T T T T T T G G G G T T T T T T G G
30 chr30_9307519 0 9307519 C C C C C C C C C C C C C T C C C C C C
30 chr30_9309620 0 9309620 C C C T C C C C C C C C C C C C C C C C
30 chr30_9318167 0 9318167 T T T T T T T T C C C C T T T T T T C C
30 chr30_9327838 0 9327838 T T T T T T T T T T T T C T T T T T T T
30 chr30_9332790 0 9332790 T T T T T T T T C C C C T T T T T T C C
30 chr30_9340427 0 9340427 A A A A A A A A A A A G A A A A A A A A
30 chr30_9343398 0 9343398 C T C C C C C C C C C C C C C C C C C C
30 chr30_9346633 0 9346633 G G G G G G G G G G G G G G A A G G G G
30 chr30_9349122 0 9349122 T T T T T T T T T T T T T T T T C C T T
30 chr30_9352106 0 9352106 T T T T T T T T A T A A T T T T T T A A
30 chr30_9352844 0 9352844 G G G G G G G G G G G G C G G G G G G G
30 chr30_9353509 0 9353509 C G C C C C C G C C C C C C C C C C C C
30 chr30_9359386 0 9359386 T T T T T T T T C C C C T T T T T T C C
30 chr30_9365562 0 9365562 A A A A A A A A A A A A A A C C A A A A
30 chr30_9366840 0 9366840 G G T T G G G G G G G G G G G G G G G G
30 chr30_9368555 0 9368555 G G G G G G G G G G G G G G G G A A G G
30 chr30_9368645 0 9368645 G G G G G G G G A A A A G G G G G G A A
30 chr30_9368652 0 9368652 T T T T T T T T G G G G T T T T T T G G
30 chr30_9376504 0 9376504 C C C C C C C C T T T T C C C C C C T T
30 chr30_9377299 0 9377299 G G G G G G G G A A A A G G G G G G A A
30 chr30_9378865 0 9378865 T T T T T T T T C C C C T T T T T T C C
30 chr30_9381703 0 9381703 G G G G G G G G C C C C G G G G G G C C
30 chr30_9382059 0 9382059 G G G G G G A G G G G G G G G G G G G G
30 chr30_9382596 0 9382596 C C C C C C C C C C C C C G C C C C C C
30 chr30_9387812 0 9387812 G G C G C C G G G G G G G G G G G G G G
30 chr30_9388260 0 9388260 C C C C C C C C C T C C C C T T C C C C
30 chr30_9391755 0 9391755 G G G G G G G G A A A A G G G G G G A A
30 chr30_9400450 0 9400450 A A A A A A A A G G G G A A A A A A G G
30 chr30_9402332 0 9402332 T T T T T T T T C C C C T T T T T T C C
30 chr30_9403666 0 9403666 A A G G A A A A G G G G A A A A A A G G
30 chr30_9410506 0 9410506 G G G G G G G G G G G G G G C G G G G G
30 chr30_9411695 0 9411695 C C C C C C C C G G G G C C C C C C G G
30 chr30_9416470 0 9416470 G G G T G G G G G G G G G G G G G G G G
30 chr30_9421371 0 9421371 C C C C C C C C T T T T C C C C C C T T
30 chr30_9421884 0 9421884 C C C C C C C C C C C C C T C C C C C C
30 chr30_9425239 0 9425239 T T G T T T T T T T T T T T T T T T T T
30 chr30_9426861 0 9426861 C C C C C C C C C C C C C C C C C T C C
30 chr30_9427042 0 9427042 T T C T C T T T T T T T T T T T T T T T
30 chr30_9431304 0 9431304 G G G G G G G G G G G G G G A G G G G G
30 chr30_9432048 0 9432048 G G G G G G G G C C C C G G G G G G C C
30 chr30_9439478 0 9439478 C C T T T T T T T T T T T T T T T T T T
30 chr30_9449016 0 9449016 C C T T C C C C C C C C C C C C C C C C
30 chr30_9450441 0 9450441 C C C C C C C C G G G G C C C C C C G G
30 chr30_9452563 0 9452563 G G G G C G G G G G G G G G G G G G G G
30 chr30_9453734 0 9453734 A A A G A A A A A A A A A A A A A A A A
30 chr30_9454308 0 9454308 A T A A A A A A A A A A A A A A A A A A
30 chr30_9456356 0 9456356 A A A A A A A A A G G G A A A A A A G G
30 chr30_9457499 0 9457499 C C T T C C C C C C C C C C C C C C C C
30 chr30_9459247 0 9459247 C C C C A A C C C C C C C C C C C C C C
30 chr30_9463580 0 9463580 T T T T T T T T C C C C T T T T T T C C
30 chr30_9469793 0 9469793 C C C C C C C C G G G G C C C C C C G G
30 chr30_9474958 0 9474958 C C C C C C C C T T T T C C C C C C T T
30 chr30_9478103 0 9478103 T T T T C T T T T T T T T T T T T T T T
30 chr30_9478284 0 9478284 C C C C C C C C C C C C C T C C C C C C
30 chr30_9478889 0 9478889 G G G G G G G G G G G G G G G G A A G G
30 chr30_9479636 0 9479636 A A A A A A A A A A A A A G A A A A A A
30 chr30_9480371 0 9480371 T T T T T T T T C C C T T T T T T T T T
30 chr30_9486109 0 9486109 C C C T C T C C C C C C C C C C C C C C
30 chr30_9487167 0 9487167 A A A A A G A A A A A A A A A A A A A A
30 chr30_9488610 0 9488610 G G G G G G G G G G A G G G G G G G G G
30 chr30_9490299 0 9490299 G G T T G G G G G G G G G G G G G G G G
30 chr30_9491417 0 9491417 C C C C C C C C C C C C T T C C C C C C
30 chr30_9506450 0 9506450 G G G G G G G G A G A A G G G G G G G G
30 chr30_9506715 0 9506715 T T T T T T T T C T C C T T T T T T C C
30 chr30_9511951 0 9511951 C C C C C C C C C C C C C C C C T T C C
30 chr30_9512935 0 9512935 T T T T T T T T G G G G T T T T T T G G
30 chr30_9513091 0 9513091 G G G G G G A G G G G G G G G G G G G G
30 chr30_9518775 0 9518775 T T T T T T T T T T T T C C T T T T T T
30 chr30_9525668 0 9525668 A A A A A A A A G G G G A A A A A A G G
30 chr30_9531177 0 9531177 C C C C C C C C C T C C C C C C C C C C
30 chr30_9531549 0 9531549 A A A A A A A A A A A A A G A A A A A A
30 chr30_9538804 0 9538804 C T C C C C C C C C C C C C C C C C C C
30 chr30_9551312 0 9551312 G G G G A G G G G G G G G G G G G G G G
30 chr30_9560011 0 9560011 C C C C C C C C T T C C C C C C C C C C
30 chr30_9574885 0 9574885 T T T T T T C T T T T T T T T T T T T T
30 chr30_9575450 0 9575450 T T T T T T T T T T T T T T G T T T T T
30 chr30_9578013 0 9578013 A A A A A A A A A A A A A G A A A A A A
30 chr30_9585219 0 9585219 G G T T T T G G T T T T T T T T T T T T
30 chr30_9591078 0 9591078 G G G G G G G G A A A A G G G G G G A A
30 chr30_9591268 0 9591268 G G G G G G G G G G G G A G G G G G G G
30 chr30_9592265 0 9592265 G G G G G G G G G G G G G G C G G G G G
30 chr30_9593410 0 9593410 C C A A C C C C C C C C C C C C C C C C
30 chr30_9599318 0 9599318 G G A A A A A A A A A A A A A A A A A A
30 chr30_9611679 0 9611679 G G G G G G G G G G G G A A G G A A G G
30 chr30_9611940 0 9611940 G G G G G G G G G G G G A G G G G G G G
30 chr30_9612349 0 9612349 T T T T T T T T T T T T C C T T T T T T
30 chr30_9618621 0 9618621 C C C C C C C C C C C C C T C C C C C C
30 chr30_9620811 0 9620811 G G G G G G G G A A A A G G G G G G A A
30 chr30_9621096 0 9621096 G G G G G G G G A A A A G G G G G G A A
30 chr30_9621452 0 9621452 G G G G G G G T G G G G G G G G G G G G
30 chr30_9623236 0 9623236 C C C C C C C C C C C C C C C C T T C C
30 chr30_9628942 0 9628942 T T T T C T T T T T T T T T T T T T T T
30 chr30_9631065 0 9631065 G G A A A A G G G G G G G G G G G G G G
30 chr30_9637226 0 9637226 G G G G G G G G C C C C G G G G G G C C
30 chr30_9641900 0 9641900 C G G G G G G G G G G G G G G G G G G G
30 chr30_9643272 0 9643272 C C C C T T C C C C C C C C C C C C C C
30 chr30_9644336 0 9644336 G G G G G G A G G G G G G G G G G G G G
30 chr30_9644837 0 9644837 A A A A A A A A A A A A A A A A G G A A
30 chr30_9645462 0 9645462 C C C C C C C C C C C T C C C C C C C C
30 chr30_9649027 0 9649027 C C C C C C C C C C C C C G C C C C C C
30 chr30_9655009 0 9655009 C C A C C C C C C C C C C C C C C C C C
30 chr30_9656258 0 9656258 C C C C C C C C T T T T C C C C C C T T
30 chr30_9660907 0 9660907 T T T T G T T T T T T T T T T T T T T T
30 chr30_9664258 0 9664258 C C C C C C C C T T T T C C C C C C T T
30 chr30_9676313 0 9676313 G G G G G G G G G G G G A G G G G G G G
30 chr30_9679077 0 9679077 T T T T T T C T T T T T T T T T T T T T
30 chr30_9679768 0 9679768 G G G G G G G G G G G G G G A G G G G G
30 chr30_9681228 0 9681228 A A A A A A A A A G A G A A A A A A A A
30 chr30_9683703 0 9683703 T T T T T T T T C C C C T T T T T T C C
30 chr30_9695324 0 9695324 G G G G G G G G A A A A G G G G G G A A
30 chr30_9707159 0 9707159 G G G G G G G G A A A A G G G G G G A A
30 chr30_9711940 0 9711940 A A G G G G G G G G G G G G G G G G G G
30 chr30_9712175 0 9712175 G G G G G G G G G G A G G G G G G G G G
30 chr30_9724473 0 9724473 A A A A A A A A G G G G A A A A A A G G
30 chr30_9724571 0 9724571 A A A A A A A A A A A A A A A A A G A A
30 chr30_9725716 0 9725716 C C C C C C C C C C C T C C C C C C C C
30 chr30_9726075 0 9726075 C C C C C C C C C C T T C C C C C C T T
30 chr30_9726512 0 9726512 A A A A A A A A G G G G A A A A A A G G
30 chr30_9726732 0 9726732 T T T T T T T T C C C C T T T T T T C C
30 chr30_9730512 0 9730512 A A A A A A A A G G G G A A A A A A G G
30 chr30_9739737 0 9739737 C C C C T T C C C C C C C C C C C C C C
30 chr30_9751075 0 9751075 C C A C A C C C C C C C C C C C C C C C
30 chr30_9753893 0 9753893 A A A A A A A A G G G G A A A A A A G G
30 chr30_9755089 0 9755089 A A A A A A A A C C C C A A A A A A C C
30 chr30_9761757 0 9761757 T T T T T T T T A A A A T T T T T T A A
30 chr30_9763400 0 9763400 T T T T T T C C T T T T T T T T T T T T
30 chr30_9775404 0 9775404 C C C C C C C C C C A C C C C C C C C C
30 chr30_9775746 0 9775746 G G G G G G G G A G G G G G G G G G A A
30 chr30_9785075 0 9785075 T T T T T T T T T T A T T T T T T T T T
30 chr30_9785572 0 9785572 C C C C C C C C C C C C C T C C C C C C
30 chr30_9785849 0 9785849 G G G G G G G G G G G G G G G G A A G G
30 chr30_9789692 0 9789692 A A A A A A A A A A A A G G A A A A A A
30 chr30_9797187 0 9797187 A A A A A A A A G G G G A A A A A A G G
30 chr30_9801162 0 9801162 G G G G G G G G G G A G G G G G G G A A
30 chr30_9803014 0 9803014 T T T T T T T T C C C C T T T T T T C C
30 chr30_9805457 0 9805457 C C C T C C C C C C C C C C C C C C C C
30 chr30_9806400 0 9806400 T T T T T T T T C C C C T T T T T T C C
30 chr30_9807713 0 9807713 T T T T T T T T G G G G T T T T T T G G
30 chr30_9807744 0 9807744 G G G G G G A G G G G G G G G G G G G G
30 chr30_9811691 0 9811691 G G G G G G G G A A A A G G G G G G A A
30 chr30_9812709 0 9812709 A A A A A A A A G G G G A A A A A A G G
30 chr30_9817282 0 9817282 G G G G G G G G G G G G G G A A G G G G
30 chr30_9825106 0 9825106 C C C C A C C C C C C C C C C C C C C C
30 chr30_9829322 0 9829322 A A A A A A A A A A A A A G A A A A A A
30 chr30_9830586 0 9830586 C C C C C C C C G G G G C C C C C C G G
30 chr30_9831979 0 9831979 A A A A A C A A A A A A A A A A A A A A
30 chr30_9832374 0 9832374 C C C C C C C C C C C C C C C T C C C C
30 chr30_9840718 0 9840718 T T T T T T T T T T T T A T T T T T T T
30 chr30_9842670 0 9842670 A A A A A A A A A G A G A A A A A A G G
30 chr30_9843607 0 9843607 G G G G G G G G C C C C G G G G G G C C
30 chr30_9848322 0 9848322 C C C C C C C C C C C C G G G G G G C C
30 chr30_9848414 0 9848414 G G G G G G G G A A A A G G G G G G A A
30 chr30_9848842 0 9848842 G G G G G T G G G G G G G G G G G G G G
30 chr30_9849680 0 9849680 C C C C C C C C C C C C C C C C T T T T
30 chr30_9851415 0 9851415 G G G G G G G G A A A A A A A A A A A A
30 chr30_9854047 0 9854047 G G A A A G G G G G G G G G G G G G G G
30 chr30_9854761 0 9854761 G G G G G G G G G G G G G G G G A A G G
30 chr30_9857176 0 9857176 C C C C C C C C C C C C C G C C C C C C
30 chr30_9860015 0 9860015 C C C C C T T T C C C C C C C C C C C C
30 chr30_9862651 0 9862651 T T T T T T T T T T T T T T T T C T T T
30 chr30_9865015 0 9865015 C C C C C C C C T T T T C C C C C C T T
30 chr30_9874680 0 9874680 T T T T T T T T G G G G T T T T T T G G
30 chr30_9898461 0 9898461 A A A A A A A A G G G G A A A A A A G G
30 chr30_9900848 0 9900848 G G G G G G A G G G G G G G G G G G G G
30 chr30_9906202 0 9906202 T T C C C C T T T T T T C C T T T T T T
30 chr30_9909217 0 9909217 T T T T T T T T C C C C T T T T T T C C
30 chr30_9922252 0 9922252 G G G G G G G G G G G G G G G G T T G G
30 chr30_9926227 0 9926227 C C T T T T C C T T T T T T T T T T T T
30 chr30_9938200 0 9938200 A A A A A A A A A A A A G G A A A A A A
30 chr30_9938468 0 9938468 G G G G G G G G G G G G A A G G G G G G
30 chr30_9971176 0 9971176 G G G G C G G G G G G G G G G G G G G G
30 chr30_9973446 0 9973446 A A A A A A A A A A A A A A A G A A A A
30 chr30_9982782 0 9982782 G G G G A G G G G G G G G G G G G G G G
30 chr30_9983336 0 9983336 A A A A A A A A G G G G A A A A A A G G
30 chr30_9983585 0 9983585 G G G G G G A A G G G G G G G G G G G G
30 chr30_10000321 0 10000321 C C C C C C C C C C C C C C T T C C C C
30 chr30_10015789 0 10015789 C C C C C C C C C C C C C T C C C C C C
30 chr30_10045095 0 10045095 T T T T T T T T A T A T T T T T T T T T
30 chr30_10055280 0 10055280 C C C C C C C C C C C C C T C C C C C C
30 chr30_10062612 0 10062612 A G G G G G G G G G G G G G G G G G G G
30 chr30_10064346 0 10064346 C C A A C C C C C C C C C C C C C C C C
30 chr30_10066685 0 10066685 C C C C C C C C T T T T C C C C C C T T
30 chr30_10066721 0 10066721 T T T T T T T T C C C C T T T T T T C C
30 chr30_10074145 0 10074145 C T C C C C C C C C C C C C C C C C C C
30 chr30_10077822 0 10077822 G G G G A G G G G G G G G G G G G G G G
30 chr30_10084193 0 10084193 G G G G G G A G G G G G G G G G G G G G
30 chr30_10086562 0 10086562 G G G G G G G G A A A A G G G G G G A A
30 chr30_10087869 0 10087869 G G G G G G G G A A A A G G G G G G A A
30 chr30_10093402 0 10093402 T T G T G T T T T T T T T T T T T T T T
30 chr30_10093595 0 10093595 T T T T T T T T T T T T T T T T C C T T
30 chr30_10096933 0 10096933 T T T T T T T T G G G G T T T T T T G G
30 chr30_10101289 0 10101289 A A A A C C A A A A A A A A A A A A A A
30 chr30_10103328 0 10103328 G G G G G G G G A G G G G G G G G G G G
30 chr30_10104936 0 10104936 C C C C C C C C C C C C C C A A C C C C
30 chr30_10113907 0 10113907 T T T T T T T T C C C C T T T T T T C C
30 chr30_10119549 0 10119549 A A A A A A A C A A A A A A A A A A A A
30 chr30_10122790 0 10122790 T T T T T T T T A A A A T T T T T T A A
30 chr30_10126647 0 10126647 T T T T C T T T T T T T T T T T T T T T
30 chr30_10129343 0 10129343 C C C C C C C C C C C C C T C C C C C C
30 chr30_10135863 0 10135863 A A A A A A A A G G G G A A A A A A G G
30 chr30_10137092 0 10137092 T T T T T T T T C C C C T T T T T T C C
30 chr30_10140180 0 10140180 C C C C C C C C G G G G C C C C C C G G
30 chr30_10141003 0 10141003 T T T T T T T T T T T T G T T T T T T T
30 chr30_10152851 0 10152851 T T T T C T T T T T T T T T T T T T T T
30 chr30_10162309 0 10162309 G G G G G G A G G G G G G G G G G G G G
30 chr30_10172341 0 10172341 T T T T T T T T C C C T T T T T T T C C
30 chr30_10174358 0 10174358 G G G G A G G G G G G G G G G G G G G G
30 chr30_10184165 0 10184165 G G A A A A A A A A A A A A A A A A A A
30 chr30_10184922 0 10184922 A A G G G G A A G G G G G G G G G G G G
30 chr30_10196546 0 10196546 C C C C C T C C C C C C C C C C C C C C
30 chr30_10229851 0 10229851 A A A A A A A C A A A A A A A A A A A A
30 chr30_10272547 0 10272547 G G A A A A G G G G G G G G G G G G G G
30 chr30_10274378 0 10274378 T T T T T T T T C C C C T T T T T T C C
30 chr30_10294625 0 10294625 C C C C C C C C C C C C C T C C C C C C
30 chr30_10308303 0 10308303 C C C C C C C C C T C C C C C C C C C C
30 chr30_10329757 0 10329757 T T T T T T T T C C C C T T T T T T C C
30 chr30_10341586 0 10341586 A A A A A A A A G G G G A A A A A A G G
30 chr30_10359432 0 10359432 C C C C C C T T C C C C C C C C C C C C
30 chr30_10362617 0 10362617 G G G G G G G G A A A A G G G G G G A A
30 chr30_10365714 0 10365714 A A A A A A A A A A A A A A G G A A A A
30 chr30_10382972 0 10382972 C C A A A A A C A A A A A A A A A A A A
30 chr30_10390584 0 10390584 C C A C C C C C C C C C C C C C C C C C
30 chr30_10393708 0 10393708 G G A G G G G G G G G G G G G G G G G G
30 chr30_10419922 0 10419922 C C C C C C C C C C C C C C C C A C C C
30 chr30_10420659 0 10420659 C C C C C T C C C C C C C C C C C C C C
30 chr30_10428509 0 10428509 C C C C C C C C T T T T C C C C C C T T
30 chr30_10435403 0 10435403 C C C C C C C C T T T T C C C C C C T T
30 chr30_10435889 0 10435889 G G A G G G G G G G G G G G G G G G G G
30 chr30_10435967 0 10435967 G G C G G G G G G G G G G G G G G G G G
30 chr30_10438924 0 10438924 T T T T A T T T T T T T T T T T T T T T
30 chr30_10444680 0 10444680 C C C C C C A A C C C C C C C C C C C C
30 chr30_10444949 0 10444949 T T T T T T T T C C C C T T T T T T C C
30 chr30_10449507 0 10449507 G G G G A G G G G G G G G G G G G G G G
30 chr30_10449577 0 10449577 G G G G C G G G G G G G G G G G G G G G
30 chr30_10451203 0 10451203 A A A A A A A A G G G G A A A A A A G G
30 chr30_10456540 0 10456540 T T T T T T T T T T T T G T G G T T T T
30 chr30_10473273 0 10473273 G G G G G G G G G G G G C G G G G G G G
30 chr30_10491203 0 10491203 G G G G G G G G G G G G G G G G A A G G
30 chr30_10494102 0 10494102 G G G G G G G G C G G G G G G G G G G G
30 chr30_10503542 0 10503542 G G G G G G G G G G G G A A G G G G G G
30 chr30_10507719 0 10507719 G G G G A G G G G G A G G G G G G G G G
30 chr30_10510033 0 10510033 C C C C C C C C A A A A C C C C C C A A
30 chr30_10517965 0 10517965 C C C C C C C C C C C C C C T T C C C C
30 chr30_10518051 0 10518051 C C C C C C C C C C C C C C C T C C C C
30 chr30_10522289 0 10522289 C C C C C C C C T T T T C C C C C C T T
30 chr30_10535008 0 10535008 C C C C C C C C T T T T C C C C C C T T
30 chr30_10538116 0 10538116 A A A A A A T T A A A A A A A A A A A A
30 chr30_10549090 0 10549090 T T C C C C C C C C C C C C C C C C C C
30 chr30_10549244 0 10549244 G G G G G G G G G G G G G G G G A A G G
30 chr30_10549436 0 10549436 G G G G G G G G G G G G G G G G A A G G
30 chr30_10557484 0 10557484 A A A A A A A A G G G G A A A A A A G G
30 chr30_10558237 0 10558237 G G G G G G G G A A A A G G G G G G A A
30 chr30_10558794 0 10558794 A A A A A A A A G G G G A A A A A A G G
30 chr30_10562439 0 10562439 T T T T G G T T T T T T T T T T T T T T
30 chr30_10563415 0 10563415 A G G G A A G G A A A A A A A A A A A A
30 chr30_10567908 0 10567908 C C C C C C C C C C C C C C C T C C C C
30 chr30_10572096 0 10572096 C C C C C C C C A A A A C C C C C C A A
30 chr30_10572598 0 10572598 C C C C C C C C C C A C C C C C C C C C
30 chr30_10578230 0 10578230 A A A A A A A A G G G G A A A A A A G G
30 chr30_10586209 0 10586209 C C C C C C C C C C C C T T C C C C C C
30 chr30_10594242 0 10594242 C C C C C C C C C C C C C C C C T T C C
30 chr30_10598625 0 10598625 C T C C C C C C C C C C C C C C C C C C
30 chr30_10601083 0 10601083 T T T T T T T T C C C C T T T T T T C C
30 chr30_10604285 0 10604285 C C C C C C C C C C C T C C C C C C C C
30 chr30_10609446 0 10609446 G G A G G G G G G G G G G G G G G G G G
30 chr30_10609860 0 10609860 G G G T G T G G G G G G G G G G G G G G
30 chr30_10611015 0 10611015 C C A C C C C C C C C C C C C C C C C C
30 chr30_10623018 0 10623018 A A A A A A A A A A A A A A A A A T A A
30 chr30_10624704 0 10624704 G G G G G G G G G G G G G G G T G G G G
30 chr30_10627411 0 10627411 C C G G G G C C G G G G G G G G G G G G
30 chr30_10634094 0 10634094 T T C C C C T T C C C C C C C C C C C C
30 chr30_10634475 0 10634475 C C C C C C C C C C C C C C C C C T C C
30 chr30_10653153 0 10653153 G G G G G G G G A A A A G G G G G G A A
30 chr30_10657706 0 10657706 T T T T T T T T T T T T T T T T C C T T
30 chr30_10665264 0 10665264 C C C T C C C C C C C C C C C C C C C C
30 chr30_10680741 0 10680741 T T T T T T T T C C C C T T T T T T C C
30 chr30_10686457 0 10686457 G G G G G G G G G G G G G G A A G G G G
30 chr30_10705403 0 10705403 C C C C C C C C C C C T C C C C C C C C
30 chr30_10710756 0 10710756 G G G G G G G G G G G G A A G G G G G G
30 chr30_10713281 0 10713281 C C C C C C C C T T T T C C C C C C T T
30 chr30_10717353 0 10717353 C C G G C G C C G G G G G G G G G G G G
30 chr30_10718978 0 10718978 G G G G G G G G G G G G A A G G G G G G
30 chr30_10719431 0 10719431 G G C C G G G G G G G G G G G G G G G G
30 chr30_10721852 0 10721852 A A A A A A A A A T T T A A A A A A A A
30 chr30_10723715 0 10723715 A A A A A A A A A A A A A A A A G G A A
30 chr30_10725721 0 10725721 G G G G G G G G G G A G G G G G G G G G
30 chr30_10726286 0 10726286 T T C C T T T T T T T T T T T T T T T T
30 chr30_10728931 0 10728931 G G A A G G G G G G G G G G G G G G G G
30 chr30_10737884 0 10737884 C C C C C C C C T T T T C C C C C C T T
30 chr30_10744301 0 10744301 A A A A A A A A G G G G A A A A A A A A
30 chr30_10776007 0 10776007 T T T T T T T T T T C T T T T T T T T T
30 chr30_10787138 0 10787138 G G G G G G G G A A A A G G G G G G A A
30 chr30_10789594 0 10789594 C C C C C C C C T T T T C C C C C C T T
30 chr30_10789999 0 10789999 A A A A A A A A A A A A A G A A A A A A
30 chr30_10795426 0 10795426 C C C C C T C C C C C C C C C C C C C C
30 chr30_10799775 0 10799775 G G A A A A A G A A A A A A A A A A A A
30 chr30_10805578 0 10805578 A A A A A A A A A A A A G G A A A A A A
30 chr30_10806701 0 10806701 A A A A A A A A C C C C A A A A A A C C
30 chr30_10807873 0 10807873 A A A A A A A A G G G G A A A A A A G G
30 chr30_10810522 0 10810522 A A A A A A A G A A A A A A A A A A A A
30 chr30_10827292 0 10827292 A G A A A A A A A A A A A A A A A A A A
30 chr30_10828221 0 10828221 C C G G G G C C C C C C C C C C C C C C
30 chr30_10834523 0 10834523 T T T T T T T T C C C C T T T T T T C C
30 chr30_10841986 0 10841986 C C C C C C C C C C C T C C C C C C C C
30 chr30_10844183 0 10844183 A A A A A A A A C C C C A A A A A A C C
30 chr30_10844912 0 10844912 G G G G T T G G G G G G G G G G G G G G
30 chr30_10844967 0 10844967 A A A A A A A A C C C C A A A A A A C C
30 chr30_10850454 0 10850454 G G G G G G G G A G G G G G G G G G G G
30 chr30_10862519 0 10862519 C C C C C C C C G G G G C C C C C C G G
30 chr30_10863770 0 10863770 G G G G G G G G C G G G G G G G G G G G
30 chr30_10867046 0 10867046 A A A A A A A A G G A G A A A A A A G G
30 chr30_10873702 0 10873702 C C C C C C C C T T T T T T T T T T T T
30 chr30_10880652 0 10880652 T T T T T T T T T T T T T T C C T T T T
30 chr30_10881270 0 10881270 C C C C C C C C C C C T C C C C C C C C
30 chr30_10884229 0 10884229 A A G G A G A A A A A A A A A A A A A A
30 chr30_10887061 0 10887061 C C T T T T C C C C C C C C C C C C C C
30 chr30_10892833 0 10892833 T T T T T T T T C C C C T T T T T T C C
30 chr30_10893741 0 10893741 C C C C C C C C C C C C A C C C C C C C
30 chr30_10897970 0 10897970 A A C C C C A A C C C C C C C C C C C C
30 chr30_10900529 0 10900529 C C C C C C C T C C C C C C C C C C C C
30 chr30_10901881 0 10901881 C C C C C C C C T T T T C C C C C C T T
30 chr30_10902593 0 10902593 T T T T T T T T C T T T T T T T T T T T
30 chr30_10910665 0 10910665 G G G G G G G G A G A G G G G G G G G G
30 chr30_10910842 0 10910842 A A A A A A A A A A A A A A A G A A A A
30 chr30_10915714 0 10915714 A A A A A A A A A T T T A A A A A A T T
30 chr30_10919000 0 10919000 G G G G A G G G G G G G G G G G G G G G
30 chr30_10923086 0 10923086 C C C C C C C C C C C C C T C C C C C C
30 chr30_10926376 0 10926376 A A A G G G A A A A A A A A A A A A A A
30 chr30_10927871 0 10927871 C C C C C C C C G G G G C C C C C C G G
30 chr30_10928943 0 10928943 C C C G C C C C G G G G C C C C C C G G
30 chr30_10934265 0 10934265 G G A G G G G G G G G G G G G G G G G G
30 chr30_10938501 0 10938501 T T T T T T T T T T T T T T G T T T T T
30 chr30_10938884 0 10938884 C C C C C T C C C T T T C C C C C C T T
30 chr30_10948903 0 10948903 C C C C C C C C C C C C C T C C C C C C
30 chr30_10950065 0 10950065 G G G G G G G G G G G G G G A G G G G G
30 chr30_10958955 0 10958955 A A A A A A A A A A A A A G A A A A A A
30 chr30_10963018 0 10963018 A A A A A A A A A A A A A A A A C C A A
30 chr30_10968356 0 10968356 C C A A A A C C A A A A A A A A A A A A
30 chr30_10970531 0 10970531 T T T T T T T T T T T T T T C T T T T T
30 chr30_10976173 0 10976173 C C C C C C C C T T T T C C C C C C T T
30 chr30_11002166 0 11002166 G G G G G G G G C C C C G G G G G G C C
30 chr30_11003066 0 11003066 T T T T T T T T C C C C T T T T T T C C
30 chr30_11005235 0 11005235 A A A A A A A A A A A A A A A A C C A A
30 chr30_11015045 0 11015045 G G G G G G G G G G G G G G G T G G G G
30 chr30_11022929 0 11022929 G G G G G G G G C C C C G G G G G G C C
30 chr30_11025455 0 11025455 T T C C T T T T T T T T T T T T T T T T
30 chr30_11027562 0 11027562 A A A A A A A A A A A G A A A A A A A A
30 chr30_11029238 0 11029238 C C C C C C C C T T C C C C C C C C C C
30 chr30_11033214 0 11033214 C C C C C T C C C C C C C C C C C C C C
30 chr30_11034847 0 11034847 A A T T T T A A A A A A A A A A A A A A
30 chr30_11040897 0 11040897 G G G G G G G G G G G G A G G G G G G G
30 chr30_11040957 0 11040957 A A A A A A A A A A A A A C A A A A A A
30 chr30_11043061 0 11043061 C C C C C C C C C C C C C T C T C C C C
30 chr30_11047239 0 11047239 T T T T T T C T T T T T T T T T T T T T
30 chr30_11049062 0 11049062 T T T T T T T T C T T T T T T T T T T T
30 chr30_11052755 0 11052755 C C C C C C C C C C C C C C C C T T C C
30 chr30_11061910 0 11061910 A A G G G G A A A A A A A A A A A A A A
30 chr30_11067951 0 11067951 C C C C C C C C C C C C C C T T C C C C
30 chr30_11084884 0 11084884 T T T T C T T T T T T T T T T T T T T T
30 chr30_11087638 0 11087638 A A A A A A A A G G G G A A A A A A G G
30 chr30_11088728 0 11088728 C C C C C C C C T T T T C C C C C C T T
30 chr30_11093328 0 11093328 C G G G G G G G G G G G G G G G G G G G
30 chr30_11096511 0 11096511 T T T T T T T T T T T T T T C C T T T T
30 chr30_11113294 0 11113294 G G G G G G G G G G G G G G C G G G G G
30 chr30_11116418 0 11116418 G G G G G G G G G G G G G G T T G G G G
30 chr30_11117329 0 11117329 C C C C C C C C C C C C C C C C T T C C
30 chr30_11121579 0 11121579 A A A A A A A A A A A A A A A A A C A A
30 chr30_11137373 0 11137373 C C C C C C C C C C C T C C C C C C C C
30 chr30_11150840 0 11150840 A A A A C C A A A A A A A A A A A A A A
30 chr30_11154716 0 11154716 C C G G C C C C C C C C C C C C C C C C
30 chr30_11155809 0 11155809 G G G G A G G G G G G G G G G G G G G G
30 chr30_11156098 0 11156098 C C A A A A C C A A A A A A A A A A A A
30 chr30_11163595 0 11163595 T T T T T T T T T T T T C T T T T T T T
30 chr30_11183449 0 11183449 A G G G G G G G G G G G G G G G G G G G
30 chr30_11184944 0 11184944 G G G G G G G G G G G G G G G G G T G G
30 chr30_11185383 0 11185383 C C C C C C C C C C C C C C C C C T C C
30 chr30_11188686 0 11188686 G G A A A A A G A A A A A A A A A A A A
30 chr30_11191974 0 11191974 C C C C C C A C C C C C C C C C C C C C
30 chr30_11192022 0 11192022 A A A A A A A G A A A A A A A A A A A A
30 chr30_11194479 0 11194479 T T G G T T T T T T T T T T T T T T T T
30 chr30_11200748 0 11200748 G G G G G G A A G G G G G G G G G G G G
30 chr30_11201406 0 11201406 A A A A A A A A G G G G A A A A A A G G
30 chr30_11205130 0 11205130 G G G G G G G G G G G G G G G G C G G G
30 chr30_11217583 0 11217583 T T T T T T T T C C C C T T T T T T C C
30 chr30_11217969 0 11217969 G G A A A A G G A A A A A A A A A A A A
30 chr30_11219298 0 11219298 A A A G A A A A A A A A A A A A A A A A
30 chr30_11220362 0 11220362 C C C T C C C C C C C C C C C C C C C C
30 chr30_11225133 0 11225133 A A A A A A A A A A A A C C A A A A A A
30 chr30_11227354 0 11227354 G G G G G G G G G G G G G G T T G G G G
30 chr30_11241132 0 11241132 A A A A A A A A A A A A A A A A C C A A
30 chr30_11241704 0 11241704 G G A A G G G G G G G G A A A A A A G G
30 chr30_11246351 0 11246351 G G G G G G A G G G G G G G G G G G G G
30 chr30_11252421 0 11252421 T T T T T T G T T T T T T T T T T T T T
30 chr30_11253370 0 11253370 A A A A A A A A A A A A A A T T A A A A
30 chr30_11256260 0 11256260 G G G G G G G G G G G G G G A A G G G G
30 chr30_11260622 0 11260622 G G C C C C G G C C C C C C C C C C C C
30 chr30_11263286 0 11263286 T T T T T T T T C C C C T T T T T T C C
30 chr30_11263307 0 11263307 A A A G A A A A A A A A A A A A A A A A
30 chr30_11263690 0 11263690 C C C C C C C C G G G G C C C C C C G G
30 chr30_11268779 0 11268779 T T T T T T T T C C C C T T T T T T C C
30 chr30_11270079 0 11270079 C C C C C C C C C C C C C C C T C C C C
30 chr30_11280548 0 11280548 C C C C C C C C C C C C C T C C C C C C
30 chr30_11280665 0 11280665 A A A A A A A A A A A A A C A A A A A A
30 chr30_11284698 0 11284698 C C C C C C C C C C C C T T T T T T C C
30 chr30_11286550 0 11286550 G G C C C G G G G G G G G G G G G G G G
30 chr30_11286768 0 11286768 G G C C C C C C C C C C C C C C C C C C
30 chr30_11288216 0 11288216 C C C C C C C C C C C C C C C C A A C C
30 chr30_11290946 0 11290946 T T T T T T T T A A A A T T T T T T A A
30 chr30_11293575 0 11293575 A A A A A A A A G G G G A A A A A A G G
30 chr30_11339566 0 11339566 C C C C C C C C C C C G C C C C C C C C
30 chr30_11348603 0 11348603 G G C G G G G G G G G G G G G G G G G G
30 chr30_11359878 0 11359878 C C C C C C C C C C C C C C T T C C C C
30 chr30_11362019 0 11362019 G G A A G G G G G G G G G G G G G G G G
30 chr30_11374919 0 11374919 A A A A A A A A G G G G A A A A A A G G
30 chr30_11375284 0 11375284 A A A A A A A A A A A C A A A A A A A A
30 chr30_11376984 0 11376984 A A A A A A A A T T T T A A A A A A T T
30 chr30_11379836 0 11379836 C C C C C C C C C T C T C C C C C C T T
30 chr30_11380955 0 11380955 A A A A A A A A A A A A A A A A G G A A
30 chr30_11385507 0 11385507 G G A A G G G G G G G G G G G G G G G G
30 chr30_11387564 0 11387564 A A A A A A A A T T T T A A A A A A T T
30 chr30_11399424 0 11399424 C C C C C C C C T T T T C C C C C C T T
30 chr30_11410325 0 11410325 C C C C C C C C C C C C G G G G C G C C
30 chr30_11417099 0 11417099 A A A A A A A A A A A A A A G G A A A A
30 chr30_11425542 0 11425542 C C C C C C C C C G C C C C C C C C C C
30 chr30_11434572 0 11434572 C C C C C C C C C C C T C C C C C C C C
30 chr30_11441119 0 11441119 A A A A A A A A A A A A A G A A A A A A
30 chr30_11441200 0 11441200 C C C C C C C C C C A C C C C C C C A A
30 chr30_11447855 0 11447855 A A A A A A A A A A A A A A A A A C A A
30 chr30_11448993 0 11448993 G G A A A A G G G G G G G G G G G G G G
30 chr30_11464189 0 11464189 C C C C C C C C C G G G C C C C C C G G
30 chr30_11472093 0 11472093 A A A A A A A A C C C C A A A A A A C C
30 chr30_11472775 0 11472775 C C C C C C C C C C C C C T C C T T C C
30 chr30_11473803 0 11473803 A A A A A A A A A A A A A A A A A G A A
30 chr30_11480415 0 11480415 A A A A A A A A G G G G A A A A A A G G
30 chr30_11484691 0 11484691 G G G G G G G G G G A G G G G G G G A A
30 chr30_11506292 0 11506292 T T C C C C C T C C C C C C C C C C C C
30 chr30_11511174 0 11511174 G G G G G G C G G G G G G G G G G G G G
30 chr30_11511180 0 11511180 A A A A A A A A A A A A A A A A G G A A
30 chr30_11519518 0 11519518 G G A A A A A G A A A A A A A A A A A A
30 chr30_11520950 0 11520950 C C C C C C C C C C C C C C C T C C C C
30 chr30_11522715 0 11522715 A G G G G G G G G G G G G G G G G G G G
30 chr30_11526725 0 11526725 C C C C C C C C T T T T C C C C C C T T
30 chr30_11528601 0 11528601 G G G G G G G G T T T T G G G G G G T T
30 chr30_11534723 0 11534723 T T T T T T T T G G G G T T T T T T G G
30 chr30_11537628 0 11537628 C C C C C C C C T T T T C C C C C C T T
30 chr30_11538542 0 11538542 T T G G T T T T T T T T T T T T T T T T
30 chr30_11543111 0 11543111 G G G G G G G G A A A A G G G G G G A A
30 chr30_11548913 0 11548913 T T T T T T T T A A A A T T T T T T A A
30 chr30_11552848 0 11552848 G G G G G G G G A A A A G G G G G G A A
30 chr30_11556083 0 11556083 T T T T T T T T T T T T T T T T C C T T
30 chr30_11558090 0 11558090 T T C C T T T T T T T T T T T T T T T T
30 chr30_11559077 0 11559077 A A A A A A A A G G G G A A A A A A G G
30 chr30_11562384 0 11562384 T T T T T T T T A A A A T T T T T T T T
30 chr30_11567352 0 11567352 A A A A A A A A A A A A A G A A A A A A
30 chr30_11571730 0 11571730 A A A A A A A A G G G G A A A A A A G G
30 chr30_11572054 0 11572054 C C C C C C C C C C C C C C C T C C C C
30 chr30_11576044 0 11576044 C C C C C C C C C C C C T T T T T T C C
30 chr30_11580389 0 11580389 A A A A A A A A A G A G A A A A A A G G
30 chr30_11582513 0 11582513 G G G G G G G G G G A G G G G G G G G G
30 chr30_11582803 0 11582803 C C C C C C C C G G G G C C C C C C G G
30 chr30_11586581 0 11586581 A A A A A A A A A A A A A G A A A A A A
30 chr30_11588299 0 11588299 T T T T T T T T T T T T T T T T C T T T
30 chr30_11592569 0 11592569 T T T T T T T T T T T T T T T T C C T T
30 chr30_11635181 0 11635181 A A A A A A A A T T T T A A A A A A T T
30 chr30_11638240 0 11638240 C C C C C C C C G G G G C C C C C C G G
30 chr30_11638774 0 11638774 C T C C C C C C C C C C C C C C C C C C
30 chr30_11642200 0 11642200 G G G G G G G G G G G G G G C G G G G G
30 chr30_11646059 0 11646059 T T T T T T T T T T T T T T C T C C T T
30 chr30_11646295 0 11646295 T T C C C T T T T T T T T T T T T T T T
30 chr30_11647084 0 11647084 C C T T C T C C C C C C C C C C C C C C
30 chr30_11648457 0 11648457 C C C C C C C C T T T T C C C C C C T T
30 chr30_11655076 0 11655076 A A A A A A A A G G G G A A A A A A G G
30 chr30_11656216 0 11656216 C C C C C C C C C C C C C C C C T T C C
30 chr30_11665889 0 11665889 T T T T T T T T C C C C T T T T T T C C
30 chr30_11675850 0 11675850 G G G T G G G G G G G G G G G G G G G G
30 chr30_11681586 0 11681586 A A G G G G A A G G G G G G G G G G G G
30 chr30_11682204 0 11682204 C C C C C C C C C G C C C C C C C C C C
30 chr30_11687322 0 11687322 A A A G A A A A A A A A A A A A A A A A
30 chr30_11690484 0 11690484 C C T T C T C C C C C C C C C C C C C C
30 chr30_11692450 0 11692450 C C C C C C C C T T T T C C C C C C T T
30 chr30_11693855 0 11693855 T T T T A T T T T T T T T T T T T T T T
30 chr30_11694520 0 11694520 C C C C C C C C T T T T C C C C C C T T
30 chr30_11695681 0 11695681 A A A A A A A A T T T T A A A A A A T T
30 chr30_11696151 0 11696151 T T T T T T T T C T C T T T T T T T T T
30 chr30_11709646 0 11709646 T T C C C C T T T T T T T T T T T T T T
30 chr30_11723346 0 11723346 T T T T T T T T T T T T T T T T C C T T
30 chr30_11728952 0 11728952 C C C C C G C C C C C C C C C C C C C C
30 chr30_11731284 0 11731284 T T T T C T T T T T T T T T T T T T T T
30 chr30_11733255 0 11733255 G G G G G G G G G G A G G G G G G G A A
30 chr30_11734124 0 11734124 G G G G G G G G G G G G G G A A G G G G
30 chr30_11743640 0 11743640 T T T T T T T T T T T T A T T T T T T T
30 chr30_11744255 0 11744255 A A A A A A A A G G G G A A A A A A G G
30 chr30_11745153 0 11745153 A A A A A A A A G G G G A A A A A A G G
30 chr30_11747834 0 11747834 C C C T C T C C C C C C C C C C C C C C
30 chr30_11752534 0 11752534 A A A A A A A A G G G G A A A A A A G G
30 chr30_11754284 0 11754284 G G G G G G G G G G G G C G G G G G G G
30 chr30_11754368 0 11754368 T T T T T T T T C C C C T T T T T T C C
30 chr30_11758251 0 11758251 C C C C C C C C T T T T C C C C C C T T
30 chr30_11764380 0 11764380 C C C C C C C C G G G G C C C C C C G G
30 chr30_11764791 0 11764791 G G G G G G C C G G G G G G G G G G G G
30 chr30_11764941 0 11764941 G G G G G G G G G G G G G G G G C G G G
30 chr30_11769395 0 11769395 C C C C C C C C C C C C C C C C A C C C
30 chr30_11771950 0 11771950 A A A A A A A A A A A A A G A A A A A A
30 chr30_11775219 0 11775219 C C C C C C C C C C C C A A C C C C C C
30 chr30_11778410 0 11778410 C C C C C C C C C T T T C C C C C C T T
30 chr30_11780562 0 11780562 G G G G A G G G G G G G G G G G G G G G
30 chr30_11783245 0 11783245 C C C C C C C C C C C C C C C C C T C C
30 chr30_11794896 0 11794896 C C C C C C C C C C C C C C C T C C C C
30 chr30_11800576 0 11800576 T T T T T T T T C T C T T T T T T T T T
30 chr30_11805397 0 11805397 G G G G G G G G G G G G G G C G G G G G
30 chr30_11807032 0 11807032 C G G G G G G G G G G G G G G G G G G G
30 chr30_11807663 0 11807663 C C C C C G C C C C C C C C C C C C C C
30 chr30_11808079 0 11808079 C C C C C C C C A A A A C C C C C C A A
30 chr30_11810945 0 11810945 A A G G A G A A A A A A A A A A A A A A
30 chr30_11816314 0 11816314 G G A A A A G G A A A A A A A A A A A A
30 chr30_11816349 0 11816349 T T T T T T T T T T T T C T T T T T T T
30 chr30_11820461 0 11820461 G G A A A A A A A A A A A A A A A A A A
30 chr30_11823415 0 11823415 T T T T T T T T T T C T T T T T T T T T
30 chr30_11833772 0 11833772 T T T T T T T T T T T T T T C T T T T T
30 chr30_11834390 0 11834390 A A A A A A A A A A A G A A A A A A A A
30 chr30_11834995 0 11834995 C C C C C C C C C C C C C C C T C C C C
30 chr30_11843444 0 11843444 T T T T C T T T T T T T T T T T T T T T
30 chr30_11847542 0 11847542 A A A A A C A A A A A A A A A A A A A A
30 chr30_11850976 0 11850976 G G A A A A G G A A A A A A A A A A A A
30 chr30_11853700 0 11853700 G G G G G G G G G G G G G G G G T T G G
30 chr30_11854881 0 11854881 A A A A A A A A G G G G A A A A A A G G
30 chr30_11860208 0 11860208 A A G G G G A A G G G G G G G G G G A A
30 chr30_11867303 0 11867303 G G G G G G G G G G G G G G G G A A G G
30 chr30_11869212 0 11869212 T T T T T T T T G G G G T T T T T T G G
30 chr30_11872311 0 11872311 G G G G A G G G G G G G G G G G G G G G
30 chr30_11872461 0 11872461 C C C C C C C C C C C C C C C T C C C C
30 chr30_11882992 0 11882992 G G A A A A G G A A A A A A A A A A A A
30 chr30_11883790 0 11883790 G G G G G G G G C C C C G G G G G G C C
30 chr30_11886727 0 11886727 T T T T T T T T C C C C T T T T T T C C
30 chr30_11889856 0 11889856 A A A A A A A A A A A A G G A A A A A A
30 chr30_11895484 0 11895484 A A A A A A A A C C C C A A A A A A C C
30 chr30_11899978 0 11899978 T T T T T T T T T T T T T T T T C T T T
30 chr30_11904810 0 11904810 G G G G G G G G A G G G G G G G A G G G
30 chr30_11905436 0 11905436 A A G G G G A A G G G G G G G G G G G G
30 chr30_11906941 0 11906941 C C C C C C C C C T C C C C C C C C C C
30 chr30_11909645 0 11909645 C C C C T T C C C C C C C C C C C C C C
30 chr30_11911088 0 11911088 G G G G G G G G G G G G G G G G A G G G
30 chr30_11915647 0 11915647 C T C C C C C T C C C C C C C C C C C C
30 chr30_11928756 0 11928756 T T T T G T T T T T T T T T T T T T T T
30 chr30_11942205 0 11942205 C C C C C C C T C C C C C C C C C C C C
30 chr30_11946253 0 11946253 G G A A A A G G A A A A A A A A A A A A
30 chr30_11949708 0 11949708 T T T T T T T T T T C T T T T T T T T T
30 chr30_11950884 0 11950884 T T T T T T T T A A A A T T T T T T A A
30 chr30_11951029 0 11951029 C C C C C C T T C C C C C C C C C C C C
30 chr30_11952940 0 11952940 C C T T T T C C T T T T T T T T T T T T
30 chr30_11954916 0 11954916 C C A A A A C C C C C C C C C C C C C C
30 chr30_11956314 0 11956314 C C G G G G C C C C C C C C C C C C C C
30 chr30_11957045 0 11957045 T T T T T T C C T T T T T T T T T T T T
30 chr30_11958293 0 11958293 G G T T T T G G T T T T T T T T T T T T
30 chr30_11959984 0 11959984 G G G G A G G G G G G G G G G G G G G G
30 chr30_11966959 0 11966959 C C C C C C C C T T T T C C C C C C T T
30 chr30_11974769 0 11974769 A A A A A A A A G G G G A A A A A A G G
30 chr30_11975715 0 11975715 G G G G G G G G T T T T G G G G G G T T
30 chr30_11981351 0 11981351 C C C C C C C C C C C C A A C C C C C C
30 chr30_11982969 0 11982969 A A A A A A A A G G G G A A A A A A G G
30 chr30_11984005 0 11984005 G G G G G G G G T T T T G G G G G G T T
30 chr30_11990117 0 11990117 G G A G G G G G G G G G G G G G G G G G
30 chr30_11993131 0 11993131 C C C C C C C C C C C T C C C C C C C C
30 chr30_11993521 0 11993521 G G C C G G G G G G G G G G G G G G G G
30 chr30_11993664 0 11993664 G G G G G G A A G G G G A G G G G G G G
30 chr30_11993702 0 11993702 T T T T T T T T C C C C T T T T T T C C
30 chr30_11993797 0 11993797 G G G G G G G G A G A A G G G G G G A A
30 chr30_11994602 0 11994602 T T T T T T T T T T T T T T C C T T T T
30 chr30_11996336 0 11996336 T T T T T T T T C C C C T T T T T T C C
30 chr30_11997808 0 11997808 A A A A A A A A A A A A A A A A A C A A
30 chr30_12000134 0 12000134 G G G G G G G G G G G G G G A A G G G G
30 chr30_12007641 0 12007641 C C C C C C C C T T T T C C C C C C T T
30 chr30_12016123 0 12016123 A A A A A A A A G G G G A A A A A A G G
30 chr30_12018093 0 12018093 T T T T A A T T T T T T T T T T T T T T
30 chr30_12020145 0 12020145 T T T T T T T T T T T T G T T T T T T T
30 chr30_12022619 0 12022619 G G G G G G G G G G G G G G G G T T G G
30 chr30_12024199 0 12024199 A A A A A A A A A A A A A C A A A A A A
30 chr30_12024333 0 12024333 A A A A A A A G A A A A A A A A A A A A
30 chr30_12024404 0 12024404 A A A A A A A A G G G G A A A A A A G G
30 chr30_12024555 0 12024555 C C C C C C C C C C C C C G C C C C C C
30 chr30_12027778 0 12027778 C C C C C C C C C C C T C C C C C C C C
30 chr30_12032496 0 12032496 C C T T C T C C C C C C C C C C C C C C
30 chr30_12033648 0 12033648 G G G G G G G G A A A A G G G G G G A A
30 chr30_12034413 0 12034413 A A C C C C A A C C C C C C C C C C C C
30 chr30_12034493 0 12034493 A A A A A A A A T T T T A A A A A A T T
30 chr30_12036919 0 12036919 T T G G G G T T G G G G G G G G G G G G
30 chr30_12038628 0 12038628 G G G G G G G G A A A A G G G G G G A A
30 chr30_12040064 0 12040064 G G G G G G A A G G G G G G G G G G G G
30 chr30_12044244 0 12044244 A A A A A C A A A A A A A A A A A A A A
30 chr30_12045993 0 12045993 A A A A A A A A G G G G A A A A A A G G
30 chr30_12052259 0 12052259 A A A A A A A G A A A A A A A A A A A A
30 chr30_12057970 0 12057970 A A A A A A A A A A A A A C A A A A A A
30 chr30_12059601 0 12059601 G G G G G G G G G G G G G T G G G G G G
30 chr30_12060334 0 12060334 A A A A A A A A C C C C A A A A A A C C
30 chr30_12065595 0 12065595 A A A A A A A A A C A A A A A A A A A A
30 chr30_12066502 0 12066502 A A A A A A A A T T A T A A A A A A T T
30 chr30_12068974 0 12068974 G G G G G G G G G G G G G G G G A A G G
30 chr30_12078096 0 12078096 C C C C C C C C T T T T C C C C C C T T
30 chr30_12090304 0 12090304 C C C C C C C G C C C C C C C C C C C C
30 chr30_12096568 0 12096568 A A A A A A A A A A A C A A A A A A A A
30 chr30_12098242 0 12098242 G G G G G G G G G G G G A G G G G G G G
30 chr30_12098435 0 12098435 G G G G G G G G G G G G A G G G G G G G
30 chr30_12105174 0 12105174 G G G G A A G G G G G G G G G G G G G G
30 chr30_12106630 0 12106630 C C C C C C C C C C C C C T C C C C C C
30 chr30_12110631 0 12110631 T T T T T T T T T T T T T T T T C C T T
30 chr30_12113998 0 12113998 T T C C C C T T C C C C C C C C C C C C
30 chr30_12125260 0 12125260 C C C C C C C C C T C C C C C C C C C C
30 chr30_12133953 0 12133953 G G G G G G G G C C C C G G G G G G C C
30 chr30_12134479 0 12134479 A A A A A A A A G G G G A A A A A A G G
30 chr30_12134771 0 12134771 T T T T T T T T A A A A T T T T T T A A
30 chr30_12136532 0 12136532 C C C C C C C C T T T T C C C C C C T T
30 chr30_12138450 0 12138450 A A G G G G A A A A A A A A A A A A A A
30 chr30_12142911 0 12142911 G G A A A A G G A G G G G G G G G G G G
30 chr30_12147523 0 12147523 A A A A A A A A G G G G A A A A A A G G
30 chr30_12149133 0 12149133 G G G G G G G G G G G T G G G G G G G G
30 chr30_12154881 0 12154881 T T T T T T T T C C C C T T T T T T C C
30 chr30_12156405 0 12156405 G G G G A G G G G G G G A G G G G G A A
30 chr30_12159547 0 12159547 T T T T T T T T C T T T T T T T T T T T
30 chr30_12159576 0 12159576 C C C C C T C C C C C C C C C C C C C C
30 chr30_12162282 0 12162282 A A G G G G A A G G G G G G G G G G G G
30 chr30_12169663 0 12169663 T T T T T T T T T T T T C C C C C C T T
30 chr30_12174673 0 12174673 G G G G G G A G G G G G G G G G G G G G
30 chr30_12174767 0 12174767 C C C C C C C C A A A A C C C C C C A A
30 chr30_12179440 0 12179440 T T T T T T T T G G G G T T T T T T G G
30 chr30_12188605 0 12188605 A A A A A A A A A A A A A A A G A A A A
30 chr30_12190178 0 12190178 C C C C C C C C C C C C C C C C C T C C
30 chr30_12190256 0 12190256 A A A A A A A A G G G G A A A A A A G G
30 chr30_12191265 0 12191265 A G A A A A A A A A A A A A A A A A A A
30 chr30_12195910 0 12195910 C C C C C C C C C C C C C C C T C C C C
30 chr30_12212219 0 12212219 C C C C C C C C C C C C C C C C T T C C
30 chr30_12212552 0 12212552 C C C C C C C C C C C T C C C C C C C C
30 chr30_12213374 0 12213374 A A A A A A A A G G G G A A A A A A G G
30 chr30_12223701 0 12223701 G G G G G G G G G G G G G G G G T T G G
30 chr30_12224571 0 12224571 G G G G G G G G G G G G G G A G G G G G
30 chr30_12232138 0 12232138 T T T T T T T T C T T T T T T T T T T T
30 chr30_12242000 0 12242000 A G A A A A A A A A A A A A A A A A A A
30 chr30_12242499 0 12242499 C C T T C T C C C C C C C C C C C C C C
30 chr30_12246768 0 12246768 C C C C C C C C C T C C C C C C C C C C
30 chr30_12249473 0 12249473 C C C C C C C C C T C C C C C C C C T T
30 chr30_12251657 0 12251657 C C C C C C C C T T T T C C C C C C T T
30 chr30_12251712 0 12251712 C C C C C C C C T T T T C C C C C C T T
30 chr30_12252489 0 12252489 C C T T T T T T T T T T T T T T T T T T
30 chr30_12252989 0 12252989 A A A A A A A A G G G G A A A A A A G G
30 chr30_12256678 0 12256678 G G G G G G G G G G G G G T G G G G G G
30 chr30_12257960 0 12257960 T T T T T T T T T T T T T T G T T T T T
30 chr30_12261629 0 12261629 A A A A A A A A G G G G A A A A A A G G
30 chr30_12261934 0 12261934 T T T T T T T T C C C C T T C T T T C C
30 chr30_12263441 0 12263441 A A A A A T A A A A A A A A A A A A A A
30 chr30_12271379 0 12271379 C C C C C C C C T T T T C C C C C C T T
30 chr30_12274643 0 12274643 C C C C C C C C C C C C C G C C C C C C
30 chr30_12280280 0 12280280 C C C C A C C C C C C C C C C C C C C C
30 chr30_12281763 0 12281763 C C C C C C C C C C C C A A C C C C C C
30 chr30_12282923 0 12282923 T T T T T T T T A A A A T T T T T T A A
30 chr30_12284763 0 12284763 A A A A A A A A G G G G A A A A A A G G
30 chr30_12286503 0 12286503 A A A A A A A A G G G G A A A A A A G G
30 chr30_12289231 0 12289231 A A A A A A A A G G G G A A A A A A G G
30 chr30_12294581 0 12294581 G G G G G G G G A A A A G G G G G G A A
30 chr30_12294712 0 12294712 T T T T T T T T G G G G T T T T T T G G
30 chr30_12298056 0 12298056 G G G G G G G G A A A A G G G G G G A A
30 chr30_12301981 0 12301981 G G G G G G G G G G G G G G G G A G G G
30 chr30_12304517 0 12304517 G G G G G G G G A A A A G G G G G G A A
30 chr30_12305732 0 12305732 A A A A A A A A A A A A A G A A A A A A
30 chr30_12309017 0 12309017 T T G G G G G G G G G G G G G G G G G G
30 chr30_12309056 0 12309056 G G G G G G G G A A A A G G G G G G A A
30 chr30_12310619 0 12310619 G G G G G G G G G G G G A G G G G G G G
30 chr30_12311898 0 12311898 C C C C C C C C C C C T C C C T C C C C
30 chr30_12314168 0 12314168 C C C C C T C C C C C C C C C C C C C C
30 chr30_12314872 0 12314872 G G C C C C G G C C C C C C C C C C C C
30 chr30_12316111 0 12316111 C C C C C C C C A A A A C C C C C C A A
30 chr30_12316447 0 12316447 A A A A A A A A A A A A A A A T A A A A
30 chr30_12321175 0 12321175 C C C C C C C C A A A C C C C C C C A A
30 chr30_12328649 0 12328649 C C C T C C C C C C C C C C C C C C C C
30 chr30_12330788 0 12330788 G G G G G G G G A A A A G G G G G G A A
30 chr30_12331258 0 12331258 G G G G G G G G A A A A G G G G G G A A
30 chr30_12333518 0 12333518 G G G G G G G G T T T T G G G G G G T T
30 chr30_12336891 0 12336891 A A A A A A A A G G G G A A A A A A G G
30 chr30_12344654 0 12344654 G G G G G G G G G G G G A G G G G G G G
30 chr30_12344684 0 12344684 A A C C C C C C C C C C C C C C C C C C
30 chr30_12346538 0 12346538 C C C C C C C C G G G G C C C C C C G G
30 chr30_12353019 0 12353019 C C C C C C C C C C C T C C C C C C C C
30 chr30_12358525 0 12358525 G G G G G G G G G G G G G G A A G G G G
30 chr30_12361781 0 12361781 T T T T T T T T A A A A T T T T T T A A
30 chr30_12372206 0 12372206 C C C C C C C C T T C T C C C C C C C C
30 chr30_12379804 0 12379804 G G A A A A G G A A A A A A A A A A A A
30 chr30_12425004 0 12425004 C C C C C C C C C C C C C T C T C T C C
30 chr30_12459578 0 12459578 G G G G G G G G G G G G C G G G G G G G
30 chr30_12518280 0 12518280 C C C C C C C C C C C C C C C C T T C C
30 chr30_12518661 0 12518661 T T C C C C C C C C C C C C C C C C C C
30 chr30_12519411 0 12519411 A A G G G G A A A A A A A A A A A A A A
30 chr30_12529759 0 12529759 G G G G G G G G A A A A G G G G G G A A
30 chr30_12541564 0 12541564 C C C C C C C C T T T T C C C C C C C C
30 chr30_12576536 0 12576536 T T A A T T T T T T T T T T T T T T T T
30 chr30_12587566 0 12587566 A A A A A A A A G G G G A A A A A A G G
30 chr30_12590866 0 12590866 A A A A A A A A G G G G A A A A A A G G
30 chr30_12594952 0 12594952 C C C T C C C C C C C C C C C C C C C C
30 chr30_12609348 0 12609348 A A A A A G A A A A A A A A A A A A A A
30 chr30_12620383 0 12620383 T T T T G T T T T T T T T T T T T T T T
30 chr30_12622537 0 12622537 A A A A A A A A A A A A A A A G A A A A
30 chr30_12648386 0 12648386 G G C C C C G G C C C C C C C C C C C C
30 chr30_12655839 0 12655839 G G G G G G G G G G G G G G G G A G G G
30 chr30_12659652 0 12659652 T T T T T T T T T T T T C T T T T T T T
30 chr30_12663136 0 12663136 C C C C C C C C T T T T C C C C C C T T
30 chr30_12667148 0 12667148 T T T T C C T T T T T T T T T T T T T T
30 chr30_12681740 0 12681740 C C T T T T T T T T T T T T T T T T T T
30 chr30_12687676 0 12687676 A A A A A A T T A A A A A A A A A A A A
30 chr30_12689208 0 12689208 T T T T T T T T C C C C T T T T T T C C
30 chr30_12697538 0 12697538 G G T T T T G G G G G G G G G G G G G G
30 chr30_12701198 0 12701198 G G G G G G G G C C C C G G G G G G C C
30 chr30_12704552 0 12704552 G G G G G G G G A A A A G G G G G G A A
30 chr30_12716970 0 12716970 C C C C C C C C C C C C C T C C T T C C
30 chr30_12717222 0 12717222 C C C C C C C C A C A C C C C C C C C C
30 chr30_12717355 0 12717355 C C C C C C C C T T T T C C C C C C T T
30 chr30_12719786 0 12719786 A A A A A A G G A A A A A A A A A A A A
30 chr30_12721036 0 12721036 G G G G G G G G A A A A G G G G G G A A
30 chr30_12724615 0 12724615 T T T T T T T T T T T T C T T T T T T T
30 chr30_12725955 0 12725955 A A A A A A A A G G G G A A A A A A G G
30 chr30_12727674 0 12727674 G G G G A G G G G G G G G G G G G G G G
30 chr30_12727792 0 12727792 C C C C C G C C C C C C C C C C C C C C
30 chr30_12735730 0 12735730 C C C C C C C C C C C C C C T T C C C C
30 chr30_12736392 0 12736392 T T T T T T T T C C C C T T T T T T C C
30 chr30_12736572 0 12736572 A A A A A A A A G G G G A A A A A A G G
30 chr30_12743646 0 12743646 C C C T C C C C C C C C C C C C C C C C
30 chr30_12744181 0 12744181 G G G G G G G G G G G G C G G G C C G G
30 chr30_12758608 0 12758608 C C C C C C C C C T C T C C C C C C C C
30 chr30_12758711 0 12758711 C C C C C C C C T T T T C C C C C C T T
30 chr30_12759836 0 12759836 C C C C C C C C G G G G C C C C C C G G
30 chr30_12761163 0 12761163 C C C C C C C C C C C C C C C C C T C C
30 chr30_12763010 0 12763010 C C C C C C C C C C C C C T C C C C C C
30 chr30_12764905 0 12764905 G G G G G G G G G G G G G T G T G G G G
30 chr30_12765685 0 12765685 G G G G G G G G G G G G G G G G A G G G
30 chr30_12771201 0 12771201 T T T T T T T T G G G G T T T T T T G G
30 chr30_12779311 0 12779311 A A G G A A A A A A A A A A A A A A A A
30 chr30_12779417 0 12779417 G G G G G G G G T T T T G G G G G G T T
30 chr30_12780095 0 12780095 C C C C C C C C T T T T C C C C C C T T
30 chr30_12786764 0 12786764 C T C C C C C C C C C C C C C C C C C C
30 chr30_12791222 0 12791222 G G A A A A G G A A A A A A A A A A A A
30 chr30_12793795 0 12793795 C C C C C C C C A A A A C C C C C C A A
30 chr30_12798280 0 12798280 G G A A G G G G G G G G G G G G G G G G
30 chr30_12806683 0 12806683 C C C C C C C C T T T T C C C C C C T T
30 chr30_12810028 0 12810028 T T T T T T T T G G G G T T T T T T G G
30 chr30_12810082 0 12810082 T T T T T T T T C C C C T T T T T T C C
30 chr30_12815523 0 12815523 C C T T C C C C C C C C C C C C C C C C
30 chr30_12818649 0 12818649 T T C C T T T T T T T T T T T T T T T T
30 chr30_12820672 0 12820672 A G G G G G A G G G G G G G G G G G G G
30 chr30_12825942 0 12825942 C C C C C C C C C C C C C C T T C C C C
30 chr30_12829319 0 12829319 C T C C C C C T C C C C C C C C C C C C
30 chr30_12829599 0 12829599 C C C C C C C C C C C G C C C C C C C C
30 chr30_12837831 0 12837831 C C C C C G C C C C C C C C C C C C C C
30 chr30_12840868 0 12840868 C C C C T T C C C C C C C C C C C C C C
30 chr30_12842464 0 12842464 G G G G G G G G G G G G G G G G A A G G
30 chr30_12848594 0 12848594 A G A A A A A G A A A A A A A A A A A A
30 chr30_12850167 0 12850167 T T T T T T T T T T T T T T T T C C T T
30 chr30_12850512 0 12850512 C C C C C C C C C C C C C C C T C C C C
30 chr30_12859638 0 12859638 C C C C C C C C C C C C C C C C C G C C
30 chr30_12859870 0 12859870 C C C C C C C C T T T T C C C C C C T T
30 chr30_12860950 0 12860950 C T T T T T T T T T T T T T T T T T T T
30 chr30_12863716 0 12863716 A G A A A A A A A A A A A A A A A A A A
30 chr30_12874203 0 12874203 G G G G G G G G C C C C C C C C C C C C
30 chr30_12875787 0 12875787 G G G G G G G G G G G G G G C C G G G G
30 chr30_12877253 0 12877253 A A G G A A A A A A A A A A A A A A A A
30 chr30_12889032 0 12889032 C C C C C C C C C C C C C C A C C C C C
30 chr30_12905825 0 12905825 C C C C C C C C G G G G C C C C C C G G
30 chr30_12906667 0 12906667 G G G G A G G G G G G G G G G G G G G G
30 chr30_12917698 0 12917698 C C C C C C C C G G G G C C C C C C G G
30 chr30_12920924 0 12920924 G G A A A G G G G G G G G G G G A G G G
30 chr30_12931484 0 12931484 G G G G G G G G A A A A G G G G G G A A
30 chr30_12933007 0 12933007 G G G G G G G G A G G G G G G G G G G G
30 chr30_12933513 0 12933513 G G G G G G G G G G A G G G G G G G G G
30 chr30_12934987 0 12934987 G G G G G G G G G G G G G G G G C C G G
30 chr30_12938745 0 12938745 A A A A A A G G A A A A A A A A A A A A
30 chr30_12940568 0 12940568 G G G G A G G G G G G G G G G G G G G G
30 chr30_12943334 0 12943334 C C C T C C C C C C C C C C C C C C C C
30 chr30_12943567 0 12943567 T T T T T T T T G G G G T T T T T T G G
30 chr30_12953530 0 12953530 T T T T T T T T C C C C T T T T T T C C
30 chr30_12959676 0 12959676 C C C C T T C C C C C C C C C C C C C C
30 chr30_12960401 0 12960401 C C C C C C C C C C C C C C T T C C C C
30 chr30_12962200 0 12962200 A A A A A A A A A A A A G G A A A A A A
30 chr30_12964397 0 12964397 G G G G G G G G G G G G T T G G G G G G
30 chr30_12965764 0 12965764 G G G G C C G G G G G G G G G G G G G G
30 chr30_12966241 0 12966241 G G A A A A G G G G G G G G G G G G G G
30 chr30_12968019 0 12968019 C C T T T T C C T T T T T T T T T T T T
30 chr30_12976244 0 12976244 C T C C C C C C C C C C C C C C C C C C
30 chr30_12999561 0 12999561 G G C C C C G G G G G G G G G G G G G G
30 chr30_13004700 0 13004700 C C C C C C C C T T T T C C C C C C T T
30 chr30_13008506 0 13008506 C C A A C C C C C C C C C C C C C C C C
30 chr30_13009090 0 13009090 G G G G G G G G G G G G G G G G C C G G
30 chr30_13011970 0 13011970 C C C C C C C C A A A A C C C C C C A A
30 chr30_13012881 0 13012881 C C C C C C C C C C C C C C C C T T C C
30 chr30_13023522 0 13023522 A A A A A G A A A A A A A A A A A A A A
30 chr30_13025318 0 13025318 T T T T C T T T T T T T T T T T T T T T
30 chr30_13027709 0 13027709 C C C C C C C C T T T T C C C C C C T T
30 chr30_13027847 0 13027847 G G G G G G G G A A A A G G G G G G A A
30 chr30_13028472 0 13028472 C C C C C C C C A A A A C C C C C C A A
30 chr30_13036966 0 13036966 C C C C C T C C C C C C C C C C C C C C
30 chr30_13038750 0 13038750 C C C C C C C T C C C C C C C C C C C C
30 chr30_13043014 0 13043014 A G G G G G G G G G G G G G G G G G G G
30 chr30_13049810 0 13049810 A A A A G G A A A A A A A A A A A A A A
30 chr30_13049944 0 13049944 G G G G G G G G G G G G A A G G G G G G
30 chr30_13057044 0 13057044 G G G G T T G G G G G G G G G G G G G G
30 chr30_13067965 0 13067965 G G G G G G G G A A A A G G G G G G A A
30 chr30_13068012 0 13068012 G G C C G G G G C C C C G G G G G G C C
30 chr30_13075936 0 13075936 C C C C C T C C C C C C C C C C C C C C
30 chr30_13076352 0 13076352 T T T T C T T T T T T T C C C C C C T T
30 chr30_13094332 0 13094332 G G G G G G G G G G G G G G G G C C G G
30 chr30_13095991 0 13095991 G G G G G G G G C C C C G G G G G G C C
30 chr30_13097165 0 13097165 T T T T T T T T G G G G T T T T T T G G
30 chr30_13100457 0 13100457 C C C C C C C C C C C C C C C C T T C C
30 chr30_13104622 0 13104622 G G G G G G G G C C C C G G G G G G C C
30 chr30_13109251 0 13109251 A A A A A A A A A A A A A A A A G G A A
30 chr30_13110502 0 13110502 A A C C A A A A A A A A A A A A A A A A
30 chr30_13119016 0 13119016 C C C C C C C C C C C C C T C C C C C C
30 chr30_13122895 0 13122895 G G G G G G G G C C C C G G G G G G C C
30 chr30_13125740 0 13125740 G T G G G G G G G G G G G G G G G G G G
30 chr30_13129325 0 13129325 C C C C C C C C A A A A C C C C C C A A
30 chr30_13132685 0 13132685 G G G G G G G G G G G T G G G G G G G G
30 chr30_13135177 0 13135177 C C C C C C C C C C C C C C C C C T C C
30 chr30_13137406 0 13137406 A A A A A A A A A A A A A A A A A T A A
30 chr30_13137925 0 13137925 T T A A A A A A A A A A A A A A A A A A
30 chr30_13140664 0 13140664 T T T T T T T T T T A T T T T T T T T T
30 chr30_13144540 0 13144540 C C C C C C C C C C C C C C C C C T C C
30 chr30_13149246 0 13149246 T T T T T T T T G G G G T T T T T T G G
30 chr30_13150572 0 13150572 G G G G G G G G A A A A G G G G G G A A
30 chr30_13153847 0 13153847 C C C C C C C C C C C C C C C C C T C C
30 chr30_13155370 0 13155370 T T T T T T T T T T T T T T A T T T T T
30 chr30_13158143 0 13158143 C C A C C C C C C C C C C C C C C C C C
30 chr30_13160999 0 13160999 T T T T T T T T C C C C T T T T T T C C
30 chr30_13176822 0 13176822 G G G G G G G G G T G G G G G G G G G G
30 chr30_13180159 0 13180159 C C C C C C C C C C C C T T C C C C C C
30 chr30_13181624 0 13181624 C C C C C C C C C C C C T T T T T T C C
30 chr30_13185623 0 13185623 G G A A A A G G G G G G G G G G G G G G
30 chr30_13190866 0 13190866 C C C C C C C C T T T T C C C C C C T T
30 chr30_13192041 0 13192041 C C C C C C C C C C C C C C C C C T C C
30 chr30_13192428 0 13192428 A G A A A A A A A A A A A A A A A A A A
30 chr30_13195115 0 13195115 A A A A A A A A A A A A A G A A A A A A
30 chr30_13196670 0 13196670 T T T T T T T T T T T T C T T T T T T T
30 chr30_13210951 0 13210951 C C C C C C C C T T T T C C C C C C T T
30 chr30_13214104 0 13214104 C C C C C T C C C C C C C C C C C C C C
30 chr30_13214712 0 13214712 G G G G G G G G G G G G G G A G G G G G
30 chr30_13215576 0 13215576 C C C C C C C C C C C C C C C C T T C C
30 chr30_13221148 0 13221148 C C C C C C C C C C C C T T T T C C C C
30 chr30_13231785 0 13231785 A A A A A A A A A A A G A A A A A A A A
30 chr30_13233009 0 13233009 A A A A A A A A A A A A A G A A A A A A
30 chr30_13233542 0 13233542 C C C C C C C C A A A A C C C C C C A A
30 chr30_13236400 0 13236400 G G G G G G G G A A A A G G G G G G A A
30 chr30_13237289 0 13237289 C C T T C C C C C C C C C C C C C C C C
30 chr30_13248671 0 13248671 G G G G G G G G A G G G G G G G G G G G
30 chr30_13251821 0 13251821 C C T T C C C C C C C C C C C C C C C C
30 chr30_13256088 0 13256088 C C C C C C C C C T C C C C C C C C C C
30 chr30_13266602 0 13266602 C C T T T T C C T T T T T T T T T T T T
30 chr30_13267428 0 13267428 G G G G G G G G G G G G A G G G G G G G
30 chr30_13269810 0 13269810 A A A A A A A A G G G G A A A A A A G G
30 chr30_13275552 0 13275552 G G G G G G G G G G G G G G G G A G G G
30 chr30_13275975 0 13275975 T T T T T T T T G G G G T T T T T T G G
30 chr30_13283424 0 13283424 C T C C C C C C C C C C C C C C C C C C
30 chr30_13289583 0 13289583 G G G G G G G G G G G G T T G G G G G G
30 chr30_13290277 0 13290277 A A A A A A A A G G G G A A A A A A G G
30 chr30_13297194 0 13297194 T T T T C T T T T T T T T T T T T T T T
30 chr30_13297203 0 13297203 C C C C C C C C T T T T C C C C C C T T
30 chr30_13301044 0 13301044 T T T T T T T T C C C C T T T T T T C C
30 chr30_13310793 0 13310793 T T C C C C T T C C C C C C C C C C C C
30 chr30_13315746 0 13315746 C T C C C C C C C C C C C C C C C C C C
30 chr30_13317371 0 13317371 A A A A A A A A A A A A A A A C A A A A
30 chr30_13344177 0 13344177 A A A A A A A A G G G G A A A A A A G G
30 chr30_13351199 0 13351199 G G G G G G G G G G G G T T G G G G G G
30 chr30_13361012 0 13361012 C C C C C C C C G G G G C C C C C C G G
30 chr30_13363776 0 13363776 C C T T C C C C C C C C C C C C C C C C
30 chr30_13368883 0 13368883 G G G G A G G G G G G G G G G G G G G G
30 chr30_13372392 0 13372392 C C C C C C C C T T T T C C C C C C T T
30 chr30_13376299 0 13376299 A A A A A A A A A A A C A A A A A A A A
30 chr30_13380888 0 13380888 G G A A A A A A A A A A A A A A A A A A
30 chr30_13382842 0 13382842 A A G G G G G G G G G G G G G G G G G G
30 chr30_13383609 0 13383609 C C C C C C C C C C C T C C C C C C C C
30 chr30_13396507 0 13396507 C C C C C C C C C C C C T T C C C C C C
30 chr30_13397992 0 13397992 G G A G G G G G G G G G G G G G G G G G
30 chr30_13398236 0 13398236 T T T T T T C T T T T T T T T T T T T T
30 chr30_13401461 0 13401461 C C C C C C C T C C C C C C C C C C C C
30 chr30_13409441 0 13409441 A A A A A A A A A A A A A A C C A A A A
30 chr30_13418454 0 13418454 T T T T T T T T G G G G T T T T T T G G
30 chr30_13429654 0 13429654 T T T T T T T T C C C C T T T T T T C C
30 chr30_13431878 0 13431878 G G G G G G G G G G C G G G G G G G G G
30 chr30_13436212 0 13436212 A A A A G G A A A A A A A A A A A A A A
30 chr30_13438681 0 13438681 T T T T T T T T C C C C T T T T T T C C
30 chr30_13439123 0 13439123 C C C C T T C C C C C C C C C C C C C C
30 chr30_13444245 0 13444245 C C C C C T C C C C C C C C C C C C C C
30 chr30_13444401 0 13444401 C C C C C C C C C C C C T T C C C C C C
30 chr30_13448730 0 13448730 G G G G G G G G A A A A G G G G G G A A
30 chr30_13455615 0 13455615 C C C C C C C C C T C C C C C C C C T T
30 chr30_13461975 0 13461975 A A A A A A A A C C C C A A A A A A C C
30 chr30_13463355 0 13463355 C C C C C C C C G G G G C C C C C C G G
30 chr30_13482366 0 13482366 T T T T T T T T G T T T T T T T T T T T
30 chr30_13489987 0 13489987 C C C C C C C C C C C C C C C C G G C C
30 chr30_13494297 0 13494297 G G G G G G G G G G A G G G G G G G G G
30 chr30_13499672 0 13499672 A A A A A A A A A A A A A C A A A A A A
30 chr30_13504137 0 13504137 A A G G A A A A A A A A A A A A A A A A
30 chr30_13506657 0 13506657 G G G G G G G G G G G G A G G G G G G G
30 chr30_13517353 0 13517353 G G G G G G G G A G A A G G G G G G A A
30 chr30_13518320 0 13518320 G G G G G G G G G G G G G G A G G G G G
30 chr30_13519210 0 13519210 T T A T T T T T T T T T T T T T T T T T
30 chr30_13524200 0 13524200 G G A A A A G G A A A A A A A A A A A A
30 chr30_13527821 0 13527821 A A A A A A A A A A A C A A A A A A A A
30 chr30_13532723 0 13532723 A A A A A A A A A A A A A A A A A G A A
30 chr30_13535292 0 13535292 T T T T T T T T T T T T C T T T T T T T
30 chr30_13544756 0 13544756 C T C C C C C C C C C C C C C C C C C C
30 chr30_13545877 0 13545877 T T C T T T T T T T T T T T T T T T T T
30 chr30_13555228 0 13555228 T T T T T T T T A A A A T T T T T T A A
30 chr30_13555382 0 13555382 C C C C C C C C A A A A C C C C C C A A
30 chr30_13555433 0 13555433 C C C C C C C C C C C C G G C C C C C C
30 chr30_13561346 0 13561346 A A A A A A A A G G G G A A A A A A G G
30 chr30_13585765 0 13585765 C C T T C C C C C C C C C C C C C C C C
30 chr30_13590762 0 13590762 A A A A A A A A A A A A T T A A A A A A
30 chr30_13606219 0 13606219 G G G G A G G G G G G G G G G G G G G G
30 chr30_13613465 0 13613465 T T T T T T T T C C C C T T T T T T C C
30 chr30_13618430 0 13618430 T T T T C T T T T T T T T T T T T T T T
30 chr30_13619474 0 13619474 C C C C C C C C A A A A C C C C C C A A
30 chr30_13621044 0 13621044 C C C C G G C C C C C C C C C C C C C C
30 chr30_13630482 0 13630482 C C C C C C C C G G G G C C C C C C G G
30 chr30_13639585 0 13639585 C C C C C C C C C C C C C C C G C C C C
30 chr30_13652418 0 13652418 C C C C C C C C C C C C C C C C G G C C
30 chr30_13656602 0 13656602 G G G G G G A G G G G G G G G G G G G G
30 chr30_13660614 0 13660614 C C C C C C C C T T T T C C C C C C T T
30 chr30_13673047 0 13673047 G G G G G G G G G G G G G G A G G G G G
30 chr30_13680250 0 13680250 A A A A A A A A C C C C A A A A A A C C
30 chr30_13682834 0 13682834 A A A A A A A A G G G G A A A A A A G G
30 chr30_13682910 0 13682910 A A G G G G A A A A A A G G G G G G A A
30 chr30_13691221 0 13691221 C C C C C C C T C C C C C C C C C C C C
30 chr30_13694132 0 13694132 C C C T C C C C C C C C C C C C C C C C
30 chr30_13699307 0 13699307 A A A C A A A A A A A A A A A A A A A A
30 chr30_13709422 0 13709422 C C C C C C C C C C C C T T C C C C C C
30 chr30_13709758 0 13709758 C C C C C C C C T T T T C C C C C C T T
30 chr30_13716933 0 13716933 G G A G G G G G G G G G G G G G G G G G
30 chr30_13719064 0 13719064 T T T T T T T T C C C C T T T T T T T T
30 chr30_13729250 0 13729250 C C C C C C C C C C C C C C C C C T C C
30 chr30_13730783 0 13730783 C C C C C C C C C C C C T T C C C C C C
30 chr30_13736565 0 13736565 C C C C C C C T C C C C C C C C C C C C
30 chr30_13737458 0 13737458 T T T T T T G T T T T T T T T T T T T T
30 chr30_13738494 0 13738494 T T T T T T T T T T C T T T T T T T C C
30 chr30_13744670 0 13744670 G G G G G G G G T T T T G G G G G G T T
30 chr30_13745315 0 13745315 C C C C C G C C C C C C C C C C C C C C
30 chr30_13746133 0 13746133 C C C C C C C C T T T T C C C C C C T T
30 chr30_13747285 0 13747285 A A A A A A A A A A A A A C A A A A A A
30 chr30_13749563 0 13749563 G G G G G G G G G G A G G G G G G G G G
30 chr30_13757872 0 13757872 A A A A A A A A A A A A A A A A A G A A
30 chr30_13761215 0 13761215 G G G G G G G G A A A A G G G G G G A A
30 chr30_13763528 0 13763528 C C C C C C C C C T C C C C C C C C C C
30 chr30_13767218 0 13767218 A A G G G G A A G G G G G G G G G G G G
30 chr30_13769702 0 13769702 G G G G G G G G G G A G G G G G G G G G
30 chr30_13776073 0 13776073 C C C C C C C C C C C C T T T T T T C C
30 chr30_13776802 0 13776802 A A A A A A A T A A A A A A A A A A A A
30 chr30_13782774 0 13782774 T T T T T T T T C C C C T T T T T T C C
30 chr30_13798965 0 13798965 A A A A A A A A T T T T A A A A A A T T
30 chr30_13802877 0 13802877 A A A A A C A A A A A A A A A A A A A A
30 chr30_13813614 0 13813614 G G G G G G G G T T T T G G G G G G T T
30 chr30_13818778 0 13818778 T T T T T T T T C T T T T T T T T T T T
30 chr30_13828131 0 13828131 G G G G G G G G A G A G G G G G G G G G
30 chr30_13828187 0 13828187 T T T T T T T T A A A A T T T T T T A A
30 chr30_13833515 0 13833515 T T C C C C T T C C C C C C C C C C C C
30 chr30_13834488 0 13834488 G G G G G G G G A A A A A A A A G G A A
30 chr30_13834686 0 13834686 C C C C C C C C C C C C C T T T C C C C
30 chr30_13835037 0 13835037 C C C C C C C C C C C C G G G G C C C C
30 chr30_13836475 0 13836475 C C C C C C C C T T T T T T T T C C T T
30 chr30_13837641 0 13837641 C C C C C C C C C C C C C C T T C C C C
30 chr30_13847941 0 13847941 T T T T T T T T C C C C T T T T T T C C
30 chr30_13848279 0 13848279 C C C C C C C C C T C T C C C C C C C C
30 chr30_13853021 0 13853021 A A G G A G A A A A A A A A A A A A A A
30 chr30_13860491 0 13860491 C C C C C C C C C C C C C T C C C C C C
30 chr30_13863987 0 13863987 G G G G G G G G C C C C C C C C C C C C
30 chr30_13867095 0 13867095 A A A A A A A G A A A A A A A A A A A A
30 chr30_13868808 0 13868808 A A A A A A A A A A A A A C A A A A A A
30 chr30_13869450 0 13869450 A A G G G G A A A A A A A A A A A A A A
30 chr30_13876251 0 13876251 G G T T T T G G G G G G G G G G G G G G
30 chr30_13876502 0 13876502 C C C C C C C C C C C C C C T T C C C C
30 chr30_13876547 0 13876547 T T T T T T T T C C C C T T T T T T C C
30 chr30_13879559 0 13879559 G G G G G G G G G G G G G G G G A A G G
30 chr30_13880801 0 13880801 C C C C A C C C C C C C C C C C C C C C
30 chr30_13885430 0 13885430 T T T T C C T T T T T T T T T T T T T T
30 chr30_13886858 0 13886858 C C C C C C C C T T T T C C C C C C T T
30 chr30_13887317 0 13887317 C C C C C C C C T T T T C C C C C C T T
30 chr30_13891041 0 13891041 A A A A A A A A G G G G A A A A A A G G
30 chr30_13894083 0 13894083 C C C C C C C C C C C C C C C C T T C C
30 chr30_13900015 0 13900015 T T T T T T T T C C C C T T T T T T C C
30 chr30_13901307 0 13901307 A A A A A A A A G G G G A A A A A A G G
30 chr30_13904065 0 13904065 G G G G G G G G C C C C G G G G G G C C
30 chr30_13904315 0 13904315 G G G G G G G G G G G G G G A A G G G G
30 chr30_13910277 0 13910277 A A A A A A A A A A A G A A A A A A A A
30 chr30_13915512 0 13915512 G G G G G G G G T T T T G G G G G G T T
30 chr30_13916625 0 13916625 T T T T T T T T C C C C T T T T T T C C
30 chr30_13917460 0 13917460 C C C C C C C C A A A A C C C C C C A A
30 chr30_13923904 0 13923904 A A A A A A A A G G G G A A A A A A G G
30 chr30_13925789 0 13925789 A A A A A A A A G G G G A A A A A A G G
30 chr30_13931124 0 13931124 G G G G G G G G G G G G G G C C G G G G
30 chr30_13934962 0 13934962 G G G G G G G G T T T T G T G G T T T T
30 chr30_13937657 0 13937657 T T T T T T T T T T T T T T T T G G T T
30 chr30_13938346 0 13938346 T T T T T T T T T T T T T T G T T T T T
30 chr30_13944683 0 13944683 T T T T T T T T T T T T T T T T C C T T
30 chr30_13945150 0 13945150 A A A A A A A A A A A A A A A A T T A A
30 chr30_13949473 0 13949473 G G G G A A G G G G G G G G A G G G G G
30 chr30_13958095 0 13958095 G G G G G G G G T T T T G G G G G G T T
30 chr30_13959452 0 13959452 A A A A A A A A T T T T A A A A A A T T
30 chr30_13963307 0 13963307 G G G G G G G G A A A A G G G G G G A A
30 chr30_13963980 0 13963980 C C C C C C C C C G C C C C C C C C C C
30 chr30_13970435 0 13970435 G G G G G G G G T T T T G G G G G G T T
30 chr30_13970774 0 13970774 G G G G G G G G A A A A G G G G G G A A
30 chr30_13972329 0 13972329 A A A A A T A A A A A A A A A A A A A A
30 chr30_13975070 0 13975070 G G G G G G G G G G G G A G G G G G G G
30 chr30_13977191 0 13977191 C C T T T T C C T T T T T T T T T T T T
30 chr30_13981841 0 13981841 C C C C C C C C C C C T C C C C C C C C
30 chr30_13982447 0 13982447 A A A A G G A A A A A A A A A A A A A A
30 chr30_13985763 0 13985763 T T T T T T T T T T T T G G T T T T T T
30 chr30_13986190 0 13986190 A A A A A A A G A A A A A A A A A A A A
30 chr30_13992366 0 13992366 G G G G G G G G C C C C G G G G G G C C
30 chr30_13996138 0 13996138 C C C C C C C C C C C T C C C C C C C C
30 chr30_14001784 0 14001784 C C C C T T C C C C C C C C C C T T C C
30 chr30_14005244 0 14005244 G G G G G G G G G G G G G G G T G G G G
30 chr30_14014774 0 14014774 C C C C C C C C A A A C C C C C C C A A
30 chr30_14022201 0 14022201 G G G G G G G G G G G G G G A G G G G G
30 chr30_14049787 0 14049787 G G G G G G G G G G G G A G G G G G G G
30 chr30_14054044 0 14054044 G G G G G G G G T T T T G G G G G G T T
30 chr30_14054205 0 14054205 G G A G G G G G G G G G G G G G G G G G
30 chr30_14054758 0 14054758 C C C C C C C C T T T T C C C C C C T T
30 chr30_14062381 0 14062381 A A A A A A A A T T T T A A A A A A T T
30 chr30_14062721 0 14062721 G G G G G G G G G G G G A G G G G G G G
30 chr30_14063125 0 14063125 C C A C A A C C C C C C C C C C C C C C
30 chr30_14069890 0 14069890 C C C C C C C C T T T T C C C C C C T T
30 chr30_14093213 0 14093213 T T C C C C T T C C C C C C C C C C C C
30 chr30_14095198 0 14095198 A G A A A A A G A A A A A A A A A A A A
30 chr30_14100755 0 14100755 G G G G G G G G G G G G G G A A G G G G
30 chr30_14105339 0 14105339 A A A A C C A A A A A A A A A A A A A A
30 chr30_14109297 0 14109297 G T T T T T T T T T T T T T T T T T T T
30 chr30_14110408 0 14110408 G G G T G T G G G G G G G G G G G G G G
30 chr30_14110520 0 14110520 T T T T T T T T G T T T T T T T T T T T
30 chr30_14111990 0 14111990 G G G T T T G G G G G G G G G G G G G G
30 chr30_14114116 0 14114116 T T C T C C T T C C C C T T T T T T C C
30 chr30_14122094 0 14122094 T T T T T T T T T T T T G T G G T T T T
30 chr30_14125491 0 14125491 T T C T C T T T T T T T T T T T T T T T
30 chr30_14130992 0 14130992 G G G G G G G G T T T T G G G G G G T T
30 chr30_14137224 0 14137224 G G G G G G G G A A A A G G G G G G A A
30 chr30_14141259 0 14141259 T T T T T T T T T T T T T T C T T T T T
30 chr30_14148751 0 14148751 C C C C A C C C C C C C C C C C C C C C
30 chr30_14163758 0 14163758 C C C C C C C C C C C C C C C C T T C C
30 chr30_14166039 0 14166039 A A A A A G A A G G G G A A A A A A G G
30 chr30_14168100 0 14168100 C T C C C C T T C C C C C C C C C C C C
30 chr30_14185224 0 14185224 A A A A A A A A G G G G A A A A A A G G
30 chr30_14189448 0 14189448 G G G G G G G G G G G G C G G G G G G G
30 chr30_14190440 0 14190440 T T T T G T T T T T T T T T T T T T T T
30 chr30_14191828 0 14191828 A G G G G G G G G G G G G G G G G G G G
30 chr30_14195346 0 14195346 A G G G G G G G G G G G G G G G G G G G
30 chr30_14197514 0 14197514 A A A A A A A A A A A A A A A G A A A A
30 chr30_14199030 0 14199030 T T T T T T T T C T T T T T T T T T T T
30 chr30_14201187 0 14201187 C C C C C C C T C C C C C C C C C C C C
30 chr30_14203723 0 14203723 C C C C C T C C C C C C C C C C C C C C
30 chr30_14204456 0 14204456 G G T T G G G G G G G G G G G G G G G G
30 chr30_14204530 0 14204530 G G G G G G C G G G G G G G G G G G G G
30 chr30_14205593 0 14205593 T T G G G G G T G G G G G G G G G G G G
30 chr30_14209736 0 14209736 T T T T T T T T T T T T C C C C C C T T
30 chr30_14218702 0 14218702 A A A A A A A A G G G G A A A A A A G G
30 chr30_14220873 0 14220873 A G A A A A A A A A A A A A A A A A A A
30 chr30_14227542 0 14227542 G G G G A G G G G G G G G G G G G G G G
30 chr30_14229964 0 14229964 C C C C C C C C T T T T C C C C C C T T
30 chr30_14231207 0 14231207 G G G G G G G G G G G G G G G G A A G G
30 chr30_14233682 0 14233682 T T T T T T T T C C C T T T T T T T T T
30 chr30_14235832 0 14235832 C C C C C C C C A C A C C C C C C C A A
30 chr30_14238399 0 14238399 T T T T T T A T T T T T T T T T T T T T
30 chr30_14238402 0 14238402 T T G G G G T T G G G G G G G G T T G G
30 chr30_14238983 0 14238983 T T T T T T T T G G G G T T T T T T G G
30 chr30_14239629 0 14239629 A A A A A A A A G G G G A A A A A A G G
30 chr30_14241681 0 14241681 T T G G T T T T G G G G T T T T T T G G
30 chr30_14255929 0 14255929 C C C C C C C C T T T T C C C C C C T T
30 chr30_14256873 0 14256873 G G T T G T G G G G G G G G G G G G G G
30 chr30_14256890 0 14256890 C C C C C T C C C C C C C C C C C C C C
30 chr30_14257436 0 14257436 G G A A A G G G G G G G G G G G G G G G
30 chr30_14264258 0 14264258 G G A A G G G G G G G G G G G G G G G G
30 chr30_14270715 0 14270715 C C C C C C C C C C C C C T C C C C C C
30 chr30_14276459 0 14276459 T T T T T T T T C T T T T T T T T T T T
30 chr30_14280572 0 14280572 C C C C C C C T C C C C C C C C C C C C
30 chr30_14291019 0 14291019 C C C C C C C C G G G G C C C C C C G G
30 chr30_14297332 0 14297332 G G G G G G G G G G G G G G A G G G G G
30 chr30_14299018 0 14299018 A A A A A A A A A A A A G G G G G G A A
30 chr30_14309754 0 14309754 C C G G C C C C C C C C C C C C C C C C
30 chr30_14331148 0 14331148 A A A A A A A A A A A G A A A A A A A A
30 chr30_14334056 0 14334056 C C C C C C C C T T T T C C C C C C T T
30 chr30_14336113 0 14336113 C C C C C C C C T T T T C C C C C C T T
30 chr30_14340841 0 14340841 G G G G G G G G T T T T G G G G G G T T
30 chr30_14341452 0 14341452 C C T T T T C C T T T T T T T T T T T T
30 chr30_14346061 0 14346061 G G T T T T G G T T T T T T T T T T T T
30 chr30_14347502 0 14347502 C C T T C T C C C C C C C C C C C C C C
30 chr30_14350913 0 14350913 A A A A A A A A A A T T A A A A A A T T
30 chr30_14354402 0 14354402 T T T T T T T T T T T T T T T T A A T T
30 chr30_14356082 0 14356082 T T T T T T T T T T T T C T T T T T T T
30 chr30_14356338 0 14356338 A A A A A A A A A A A A A A G G A A A A
30 chr30_14362175 0 14362175 A A A A A A A A A G A A A A A A A A A A
30 chr30_14370352 0 14370352 T T T T T T T T T T T T T T G G T T T T
30 chr30_14382291 0 14382291 C C C C C C C C C C C C C C T T C C C C
30 chr30_14382298 0 14382298 T T T T A A T T T T T T T T T T T T T T
30 chr30_14387367 0 14387367 G G G G G G G G G G G G G T G G G G G G
30 chr30_14390617 0 14390617 C C C C C C C C C C C G C C C C C C C C
30 chr30_14390758 0 14390758 C C T T T T T T T T T T T T T T T T T T
30 chr30_14396758 0 14396758 G G G G G G G G A A A A G G G G G G A A
30 chr30_14397772 0 14397772 G G G G G G G G G G G G A G G G G G G G
30 chr30_14403864 0 14403864 A A A A A A A A T T T T A A A A A A T T
30 chr30_14405070 0 14405070 A A A A A A A A G G G G A A A A A A G G
30 chr30_14413502 0 14413502 T T T T T T T T G G G G T T T T T T G G
30 chr30_14414289 0 14414289 A A A A A A A A A A A A A A A T A A A A
30 chr30_14420240 0 14420240 C C C C C C C C T T T T C C C C C C T T
30 chr30_14430588 0 14430588 T T T T T T C C T T T T T T T T T T T T
30 chr30_14442787 0 14442787 C C C C C T C C C C C C C C C C C C C C
30 chr30_14453422 0 14453422 A A G G G G A A G G G G G G G G G G G G
30 chr30_14460518 0 14460518 T T T T T T T T T T T T T T T T A T T T
30 chr30_14464596 0 14464596 A A A A A A A A A C A A A A A A A A A A
30 chr30_14467500 0 14467500 T T T T C T T T T T T T T T T T T T T T
30 chr30_14480206 0 14480206 A A A A A A C C A A A A A A A A A A A A
30 chr30_14488244 0 14488244 T T C C C C C C C C C C C C C C C C C C
30 chr30_14496221 0 14496221 C C C C C C C C C C C C C C C T C C C C
30 chr30_14500822 0 14500822 C C C C C T C C C C C C C C C C C C C C
30 chr30_14505174 0 14505174 G G G G G G G G G G G G G T G G G G G G
30 chr30_14515122 0 14515122 C C C C C C C C A C C C C C C C C C C C
30 chr30_14515387 0 14515387 C C C C C C C C C C C C C T C C C C C C
30 chr30_14515851 0 14515851 G G A A A A G G G G G G G G G G G G G G
30 chr30_14516216 0 14516216 C C C C C C C C C C C C C C C G C C C C
30 chr30_14525550 0 14525550 C C C C C C C C C C C C C C C C G G C C
30 chr30_14528547 0 14528547 A A A A G G A A G G G G G G G G G G G G
30 chr30_14539053 0 14539053 G G G G G G A A G G G G G G G G G G G G
30 chr30_14542563 0 14542563 C C C C A A C C C C C C C C C C C C C C
30 chr30_14553423 0 14553423 G G G G G G G G G G G G G G G G A G G G
30 chr30_14557107 0 14557107 G G G G T T G G G G G G G G G G G G G G
30 chr30_14557577 0 14557577 T T T T C C T T C C C C C C C C C C C C
30 chr30_14558118 0 14558118 C C C C C C C C C T T T C C C C C C T T
30 chr30_14563251 0 14563251 A A A A A A A A G G G G A A A A A A G G
30 chr30_14568304 0 14568304 A A G G A A A A A A A A A A A A A A A A
30 chr30_14571895 0 14571895 C C T T C C C C C C C C C C C C C C C C
30 chr30_14577204 0 14577204 T T T T T T T T C T C C T T T T T T T T
30 chr30_14580218 0 14580218 A A A A A A A A T T T T A A A A A A T T
30 chr30_14583715 0 14583715 C C C C C C C C T T T T C C C C C C T T
30 chr30_14585499 0 14585499 C T C C C C T T C C C C C C C C C C C C
30 chr30_14608528 0 14608528 A A A A A A A A G G G G A A A A A A G G
30 chr30_14608545 0 14608545 G G G G G G A A G G G G G G G G G G G G
30 chr30_14609116 0 14609116 G G G G G G G G A A A A G G G G G G A A
30 chr30_14615323 0 14615323 G G G G G G G G A A A A G G G G G G A A
30 chr30_14620288 0 14620288 G G T T T T G G T T T T G G G G G G T T
30 chr30_14622075 0 14622075 A A C C C C A A A A A A A A A A A A A A
30 chr30_14623973 0 14623973 C C C C C C C C G G G G C C C C C C G G
30 chr30_14626227 0 14626227 A A A A A A A A C C C C A A A A A A C C
30 chr30_14637474 0 14637474 C C C C G G C C C C C C C C C C C C C C
30 chr30_14637486 0 14637486 C C T T C C C C C C C C C C C C C C C C
30 chr30_14638003 0 14638003 C C C C C C C C T T T T C C C C C C T T
30 chr30_14641900 0 14641900 T T T T T T T T C C C C T T T T T T C C
30 chr30_14644023 0 14644023 C C C C C C C C C T C C C C C C C C C C
30 chr30_14650157 0 14650157 A A T T T T A A T T T T T T T T T T T T
30 chr30_14659517 0 14659517 A A A A A A A A G G G G A A A A A A G G
30 chr30_14659667 0 14659667 T T T T T T T T T T T T C C T T T T T T
30 chr30_14660395 0 14660395 C C T T C T C C C C C C C C C C C C C C
30 chr30_14664509 0 14664509 A A A A A A A A A C A A A A A A A A A A
30 chr30_14672049 0 14672049 A A A A A A A A G G G G A A A A A A G G
30 chr30_14685367 0 14685367 T T T T T T T T G G G G T T T T T T G G
30 chr30_14688716 0 14688716 T T T T T T T T T T C C T T T T T T T T
30 chr30_14690816 0 14690816 G G G G A G G G G G G G G G G G G G G G
30 chr30_14699583 0 14699583 T T T T T T T T C C C C T T T T T T C C
30 chr30_14709608 0 14709608 A A A A A C A A A A A A A A A A A A A A
30 chr30_14714696 0 14714696 A A A A A A A A A A A A A A G G A A A A
30 chr30_14720391 0 14720391 G G G G G T G G G G G G G G G G G G G G
30 chr30_14729235 0 14729235 C C C C C C C C T T T T C C C C C C T T
30 chr30_14731143 0 14731143 T T T T T T T T C C C C T T T T T T C C
30 chr30_14746796 0 14746796 A A A A A A A A T T T T A A A A A A T T
30 chr30_14761014 0 14761014 A A A A A G A A G G A A A A A A A A G G
30 chr30_14762333 0 14762333 G G G G G G G G G G G G A A G G G G G G
30 chr30_14762343 0 14762343 C C C C C C C C C C C C T T C C C C C C
30 chr30_14763067 0 14763067 A A A A A A A A A A A A A A A A G G A A
30 chr30_14763157 0 14763157 C C G G G G G G G G G G G G G G G G G G
30 chr30_14766136 0 14766136 C C C C C C C C C C T T C C C C C C C C
30 chr30_14803696 0 14803696 A A A A A A A A G G G G A A A A A A G G
30 chr30_14810962 0 14810962 G G G G G G G G A A A A G G G G G G A A
30 chr30_14816052 0 14816052 G G G G G G G G A A A A G G G G G G A A
30 chr30_14817329 0 14817329 G G G G G G A A G G G G G G G G G G G G
30 chr30_14817760 0 14817760 A A A A A A C C A A A A A A A A A A A A
30 chr30_14830599 0 14830599 G G C C C C G G C C C C C C G G C C C C
30 chr30_14831703 0 14831703 C C C C C C C C C C C C C G C C C C C C
30 chr30_14831965 0 14831965 G G G G A A G G G G G G G G G G G G G G
30 chr30_14836778 0 14836778 T T T T C T T T T T T T T T T T T T T T
30 chr30_14840440 0 14840440 A A A A A A A A G G G G A A A A A A G G
30 chr30_14841168 0 14841168 G G G G G G G G T T G G G G G G G G T T
30 chr30_14853931 0 14853931 G G A A A A G G A A A A A A A A A A A A
30 chr30_14867305 0 14867305 C C C C C G C C C C C C C C C C C C C C
30 chr30_14868228 0 14868228 C C C C C T C C C C C C C C C C C C C C
30 chr30_14872489 0 14872489 T T T T T T T T T T T T C T T T T T T T
30 chr30_14873375 0 14873375 T T T T T T T T C C C C T T T T T T C C
30 chr30_14874794 0 14874794 G G G G G G G G G G G G G G G G A A G G
30 chr30_14875010 0 14875010 A A A A A A A A A A A A A T A A A A A A
30 chr30_14876943 0 14876943 A A A A A A A A G G G G A A A A A A G G
30 chr30_14877320 0 14877320 C C C C C G C C C C C C C C C C C C C C
30 chr30_14878536 0 14878536 A A A A A A A A G G G G A A A A A A G G
30 chr30_14886115 0 14886115 T T T T T T T T T T T T T T C T T T T T
30 chr30_14892311 0 14892311 G G G G G G G G G G G G G G A G G G G G
30 chr30_14893478 0 14893478 G G G G G G G G G G G G A G G G G G G G
30 chr30_14898628 0 14898628 A A A A A A A A A A A A A A A A A G A A
30 chr30_14899981 0 14899981 C C C C C C C C C C C C C T C C C C C C
30 chr30_14903304 0 14903304 A A A A A A A A A A A A A A G G A A A A
30 chr30_14913735 0 14913735 C C C T C C C C C C C C C C C C C C C C
30 chr30_14923393 0 14923393 C C C C C C C C T T T T C C C C C C T T
30 chr30_14924683 0 14924683 G G G G G G G G A A A A G G G G G G A A
30 chr30_14929086 0 14929086 G G G G A G G G G G G G G G G G G G G G
30 chr30_14937745 0 14937745 T T T T T T T T T T T T T T T T A T T T
30 chr30_14947545 0 14947545 G G G G G G G G C C C C G G G G G G C C
30 chr30_14950535 0 14950535 T T C C C C T T C C C C C C C C C C C C
30 chr30_14954379 0 14954379 C C C C C C C C C C C C C C C C C T C C
30 chr30_14955457 0 14955457 T T G T G T T T T T T T G G G G G G T T
30 chr30_14974397 0 14974397 A A A T A A A A A A A A A A A A A A A A
30 chr30_14986447 0 14986447 C C C C C C C C C C C C C C C G C C C C
30 chr30_14988145 0 14988145 A A A A A A A A A A A A A A G G A A A A
30 chr30_14990870 0 14990870 C C C C C C C C C C C C C C C G C C C C
30 chr30_15000520 0 15000520 C C G G G G C C G G G G C C C C C C G G
30 chr30_15008177 0 15008177 T T C T T T T T T T T T T T T T T T T T
30 chr30_15018859 0 15018859 G G G G G G G G G G G G G G G T G G G G
30 chr30_15025432 0 15025432 A A A A A G A A A A A A A A A A A A A A
30 chr30_15041863 0 15041863 C C T T T T T T T T T T T T T T T T T T
30 chr30_15044595 0 15044595 A C C C C C C C C C C C C C C C C C C C
30 chr30_15046180 0 15046180 C C C C C C C C C C C C C C G G C C C C
30 chr30_15055686 0 15055686 T T T T T T T T C T T T T T T T T T T T
30 chr30_15059670 0 15059670 C C C C T T C C C C C C C C C C C T C C
30 chr30_15060985 0 15060985 A A A A A A A A G G G G A A A A A A G G
30 chr30_15064393 0 15064393 C C C C C C C C C C C C C C C C C T C C
30 chr30_15066857 0 15066857 A A A A A A A A G G G G A A A A A A G G
30 chr30_15066946 0 15066946 G G G G G G G G G G T T G G G G G G T T
30 chr30_15068436 0 15068436 T T C C C C T T C C C C C C C C C C C C
30 chr30_15070980 0 15070980 G G G G A G G G G G G G G G G G G G G G
30 chr30_15075951 0 15075951 G G G G G G G G T T T T G G G G G G T T
30 chr30_15087876 0 15087876 G G G G G G G G A A A A G G G G G G A A
30 chr30_15097006 0 15097006 G G A A G G G G G G G G G G G G G G G G
30 chr30_15104452 0 15104452 C C C C C C C C C C C C C C G G C C C C
30 chr30_15117350 0 15117350 C C C C C T C C C C C C C C C C C C C C
30 chr30_15119643 0 15119643 T T T T T T T T T T T T T T C T T T T T
30 chr30_15127474 0 15127474 T T T T T T T T T T T T T T T T G G T T
30 chr30_15131763 0 15131763 C C C C C C C C T T T T C C C C C C T T
30 chr30_15133085 0 15133085 A A A C A A A A A A A A A A A A A A A A
30 chr30_15134888 0 15134888 C C G G G G G G G G G G G G G G G G G G
30 chr30_15141555 0 15141555 C C C C C C C C C C C C C C G G C C C C
30 chr30_15142180 0 15142180 T T C T C T T T C C C C T T T T T T C C
30 chr30_15145017 0 15145017 C C C C C C C C A A A A C C C C C C A A
30 chr30_15155902 0 15155902 G G G G G G G G G G G G G G A G G G G G
30 chr30_15159906 0 15159906 C C C C C C C C C C C C C C C C C G C C
30 chr30_15161741 0 15161741 T T T T T T T T C T T T T T T T T T T T
30 chr30_15167318 0 15167318 G G G G G G G G G G G G A A G G G G G G
30 chr30_15175309 0 15175309 C C C C C C C C C C C C C T C C C C C C
30 chr30_15176151 0 15176151 C C C C C C C C G G G G C C C C C C G G
30 chr30_15177130 0 15177130 T T T T T T T T T T T T T T G G T T T T
30 chr30_15192095 0 15192095 A A C C C C A A C C C C C C C C C C C C
30 chr30_15194124 0 15194124 G G G G G G G G A A A A G G G G G G A A
30 chr30_15197020 0 15197020 C C C C C C C C C C C C C T C C C C C C
30 chr30_15208151 0 15208151 A A A A A A A A C C C C A A A A A A C C
30 chr30_15215186 0 15215186 C C C C C C C C C C C C C C C T C C C C
30 chr30_15224666 0 15224666 G G G G G G G G G G G G G G A A G G G G
30 chr30_15224682 0 15224682 G G G G G G G G G G G G G G G G A A G G
30 chr30_15226208 0 15226208 G G G G G G G G T T T T G G G G G G T T
30 chr30_15227160 0 15227160 C C C C C C C C C T C C C C C C C C C C
30 chr30_15228633 0 15228633 C C C C C C C C C C C C C C A C C C C C
30 chr30_15230965 0 15230965 T T T T T T T T C C C C T T T T T T C C
30 chr30_15232785 0 15232785 C C C C C C C C C C C C C G C C C C C C
30 chr30_15233324 0 15233324 C C C C C C C C G G G G C C C C C C G G
30 chr30_15233543 0 15233543 A A A A A A A A C C C C A A A A A A C C
30 chr30_15243608 0 15243608 C C C C C C C C C C C C C C A C C C C C
30 chr30_15244523 0 15244523 C C C C C C C C C C C C C C G G C C C C
30 chr30_15251611 0 15251611 C T C C C C C C C C C C C C C C C C C C
30 chr30_15258031 0 15258031 T T G G G G T T T T T T T T T T T T T T
30 chr30_15261622 0 15261622 T T T T T T T T T T T T T T A A T T T T
30 chr30_15268628 0 15268628 G G G G G G G G G T G G G G G G G G T T
30 chr30_15268960 0 15268960 G G G G G G G G C G G G G G G G G G G G
30 chr30_15269172 0 15269172 G G G G G G G G G G G G G G G T G G G G
30 chr30_15274995 0 15274995 C C C C C C C C C C C C C C T T C C C C
30 chr30_15279206 0 15279206 G G A A A G G G G G G G G G G G G G G G
30 chr30_15283007 0 15283007 G G G G G G G G G G G G A G A A G G G G
30 chr30_15283485 0 15283485 A A A A A A A A A A A A A A A A A G A A
30 chr30_15285213 0 15285213 C C C C C C C C C C C C C C C T C C C C
30 chr30_15285856 0 15285856 A A G G A A A A A A A A A A A A A A A A
30 chr30_15289613 0 15289613 A A A A A A A A G G G G A A A A A A G G
30 chr30_15294937 0 15294937 G G A A G G G G G G G G G G G G G G G G
30 chr30_15303629 0 15303629 A A A A A A A A A A A A A A A A G G A A
30 chr30_15305621 0 15305621 G G G G G G G G A A A A G G G G G G A A
30 chr30_15311287 0 15311287 C C C C C C C C C C C C C T C C C C C C
30 chr30_15313306 0 15313306 G G G G G G G G G G G G G G A A G G G G
30 chr30_15313793 0 15313793 G G G G G G G G A A A A G G G G G G A A
30 chr30_15316223 0 15316223 C C T T T T C C T T T T T T T T T T T T
30 chr30_15318848 0 15318848 G G G G G G G G A A A A G G G G G G A A
30 chr30_15328435 0 15328435 G G G G G G G G A A A A G G G G G G A A
30 chr30_15349675 0 15349675 T T T T T T T T C C C C T T T T T T C C
30 chr30_15367075 0 15367075 A A C C A A A A A A A A A A A A A A A A
30 chr30_15367893 0 15367893 A A A A A A A A A A A A A A A A A G A A
30 chr30_15374376 0 15374376 A A A A A C A A A A A A A A A A C C A A
30 chr30_15391096 0 15391096 G G G G G G G G G G G G A A G G A A G G
30 chr30_15392548 0 15392548 T T T T T T T T C C C C T T T T T T C C
30 chr30_15397654 0 15397654 T T T T T T T T C C C C T T T T T T C C
30 chr30_15405744 0 15405744 G G G G A G G G G G G G G G G G G G G G
30 chr30_15412996 0 15412996 G G T T T T T T T T T T T T T T T T T T
30 chr30_15428049 0 15428049 A A A A A A A A G G G G A A A A A A G G
30 chr30_15434417 0 15434417 T T T T T T T T T T T T T T C C T T T T
30 chr30_15443167 0 15443167 G G G G G G G G A A A A G G G G G G A A
30 chr30_15443622 0 15443622 G G A A A G G G G G G G G G G G G G G G
30 chr30_15444834 0 15444834 A A A A A A A A C C C C A A A A A A C C
30 chr30_15446413 0 15446413 A A A A A G A A A A A A A A A A A A A A
30 chr30_15463818 0 15463818 G G G G G G G G G G G G G G A G G G G G
30 chr30_15466766 0 15466766 G G G G G G G G G G G G G G A A G G G G
30 chr30_15478873 0 15478873 G G G G G G A A G G G G G G G G G G G G
30 chr30_15494222 0 15494222 T T T T T T T T A A A A T T T T T T A A
30 chr30_15506216 0 15506216 C C C C C C C C C C C C C C C C G G C C
30 chr30_15512961 0 15512961 G G G G G G G G A A A A G G G G G G A A
30 chr30_15522955 0 15522955 G G G G G G G G A G A A G G G G G G G G
30 chr30_15525936 0 15525936 A A A A A A A A A A A A A A A G A A A A
30 chr30_15531076 0 15531076 G G A A A A G G A A A A A A A A A A A A
30 chr30_15532890 0 15532890 C C C C C C C C C T C C C C C C C C C C
30 chr30_15543656 0 15543656 C C C C C C C C C C C C C C C C C G C C
30 chr30_15547404 0 15547404 A A A A A A A A A A A A A T A A A A A A
30 chr30_15561629 0 15561629 C C C C C C C C C C C C C T C C C C C C
30 chr30_15562610 0 15562610 G G G G G G G G C C C C G G G G G G C C
30 chr30_15562917 0 15562917 A A A A A A A A A A A A A G A A A A A A
30 chr30_15563525 0 15563525 A A G G G G G G G G G G G G G G G G G G
30 chr30_15563569 0 15563569 G G G G A G G G G G G G G G G G G G G G
30 chr30_15568479 0 15568479 G G G G G G G G A A A A G G G G G G A A
30 chr30_15571601 0 15571601 A A A A A A A A A A A A A A A A G G A A
30 chr30_15575931 0 15575931 A A A A A C A A A A A A A A A A A A A A
30 chr30_15579169 0 15579169 G G A A A A A A A A A A A A A A A A A A
30 chr30_15587788 0 15587788 A A A A A A A A G G G G A A A A A A G G
30 chr30_15591404 0 15591404 G G A G G G G G G G G G G G G G G G G G
30 chr30_15596609 0 15596609 G G G G G G G G A A A A G G G G G G A A
30 chr30_15597566 0 15597566 C C C C C C C C C C C C T T C C C C C C
30 chr30_15599505 0 15599505 A A A A A A A A A A T T A A A A A A A A
30 chr30_15602751 0 15602751 T T T T T T T T C C C C T T T T T T C C
30 chr30_15604162 0 15604162 A A A A A A A A A A A A A A A A G G A A
30 chr30_15605887 0 15605887 C C C C C C C C C G C C C C C C C C G G
30 chr30_15613455 0 15613455 A A G G G G A A G G G G G G G G G G G G
30 chr30_15619554 0 15619554 G G G G G G G G C G C C G G G G G G G G
30 chr30_15619592 0 15619592 A A A A A A A A A A A A A G A A A A A A
30 chr30_15624640 0 15624640 C C C C C C C C C C C C C T C C C C C C
30 chr30_15625683 0 15625683 C C C C C C C C G G G G C C C C C C G G
30 chr30_15626675 0 15626675 A A A A A A A A A A A A A G A A A A A A
30 chr30_15631108 0 15631108 A A A A A A A T A A A A A A A A A A A A
30 chr30_15633614 0 15633614 C C C C C C C C T T T T C C C C C C T T
30 chr30_15637699 0 15637699 T T C C C C C T C C C C C C C C C C C C
30 chr30_15653975 0 15653975 A A A A A A A A G G G G A A A A A A G G
30 chr30_15659740 0 15659740 A A A T A A A A A A A A A A A A A A A A
30 chr30_15667760 0 15667760 A A A A A A A A T T T T A A A A A A T T
30 chr30_15672334 0 15672334 C C A C C C C C C C C C C C C C C C C C
30 chr30_15681809 0 15681809 A A A A A A A A A A A A A A A C A A A A
30 chr30_15682469 0 15682469 A A A A A A A A G G G G A A A A A A G G
30 chr30_15694421 0 15694421 A A A A A A A A G G G G A A A A A A G G
30 chr30_15696348 0 15696348 G G G G G G G G T T T T G G G G G G T T
30 chr30_15698973 0 15698973 T T T T T T T T T T T T T T C C T T T T
30 chr30_15706305 0 15706305 C C C C C C C C C C C C T T C C C C C C
30 chr30_15708054 0 15708054 G G G G G G G G G G G G G T G G G G G G
30 chr30_15708472 0 15708472 G G G G A G G G G G G G G G G G G G G G
30 chr30_15709315 0 15709315 A A A A A A A A T T T T A A A A A A T T
30 chr30_15713314 0 15713314 T T T T T T T T T T T T T T C C T T T T
30 chr30_15721057 0 15721057 C C C C C C C C C T C C C T C C C C C C
30 chr30_15721906 0 15721906 T T C C C C C C C C C C C C C C C T C C
30 chr30_15723232 0 15723232 T T C C C C T T C C C C C C C C C C C C
30 chr30_15724617 0 15724617 C C C C C C C C T T T T C C C C C C T T
30 chr30_15729419 0 15729419 A A A A A A A A A A A A A A A A A G A A
30 chr30_15730739 0 15730739 G G G G G G G G A A A A G G G G G G A A
30 chr30_15733110 0 15733110 G G G G G G G G G G G G G T G G G G G G
30 chr30_15755677 0 15755677 A A A A A A A A G G G G A A A A A A G G
30 chr30_15760140 0 15760140 C C C C C C C C C C C C C T C C C C C C
30 chr30_15762514 0 15762514 T T T T T T C T T T T T T T T T T T T T
30 chr30_15762781 0 15762781 C C C C C C C C A A A A C C C C C C A A
30 chr30_15771070 0 15771070 T T T T T T C T T T T T T T T T T T T T
30 chr30_15774334 0 15774334 C C C C C C C C C C C C C G C C C C C C
30 chr30_15786396 0 15786396 A A A A A A A A T T T T A A A A A A T T
30 chr30_15796557 0 15796557 T T T T G T T T T T T T T T T T T T T T
30 chr30_15797439 0 15797439 T T T T T T T T C C C C T T T T T T C C
30 chr30_15798954 0 15798954 A A A A A G A A A A A A A A A A A A A A
30 chr30_15800038 0 15800038 C C C C C C C C T T T T C C T T C C T T
30 chr30_15815751 0 15815751 C C C C C C C C C C T T C C C C C C C C
30 chr30_15824611 0 15824611 C C C C C C C C T T T T C C C C C C T T
30 chr30_15825662 0 15825662 C C C C C C G G C C C C C G C C C C C C
30 chr30_15830878 0 15830878 C C C C C C C C G G G G C C C C C C G G
30 chr30_15836941 0 15836941 C C T T C T C C C C C C C C C C C C C C
30 chr30_15850689 0 15850689 G G G G G G G G T T T T G G G G G G T T
30 chr30_15887052 0 15887052 T T T T T T T T C C C C T T T T T T C C
30 chr30_15890366 0 15890366 A A A A A A A A A G A A A A A A A A G G
30 chr30_15890435 0 15890435 A A A A A A A A G G G G A A A A A A G G
30 chr30_15892593 0 15892593 G G G G G G G G A A G G G G G G G G A A
30 chr30_15899619 0 15899619 G G G G A A G G A A A A A A A A A A A A
30 chr30_15899626 0 15899626 G G G G G G G G G G A A G G G G G G G G
30 chr30_15901780 0 15901780 A A A A A A A A G G G G A A A A A A G G
30 chr30_15902320 0 15902320 A A A A A A A A A A A A A A A G A A A A
30 chr30_15926403 0 15926403 A A A A A G A A A A A A A A A A A A A A
30 chr30_15927394 0 15927394 C C C C C C C C G G G G C C C C C C G G
30 chr30_15929237 0 15929237 A A A A A A A A A A A A A A G G G G A A
30 chr30_15934139 0 15934139 C C C C C C C C C C A A C C C C C C A A
30 chr30_15940766 0 15940766 T T T T T T T T G T T T T T T T T T T T
30 chr30_15945319 0 15945319 G G A G A G G G G G G G G G G G G G G G
30 chr30_15946377 0 15946377 A A A C A A A A A A A A A A A A A A A A
30 chr30_15946977 0 15946977 C C C C C C C C C C C C C C C C T T C C
30 chr30_15947503 0 15947503 G G G G G G G G A A A A G G G G G G A A
30 chr30_15952980 0 15952980 C C C C C C C C C T T T C C C C C C C C
30 chr30_15953011 0 15953011 G G A G A G G G G G G G G G G G G G G G
30 chr30_15960398 0 15960398 A A A A A A A A A A A A A G A A A A A A
30 chr30_15968273 0 15968273 A A A A A A A A A G G G A A A A A A A A
30 chr30_16000285 0 16000285 G G G G G G G G G G G G A G G G G G G G
30 chr30_16001062 0 16001062 G G G G G G G G A A A A G G G G G G A A
30 chr30_16007469 0 16007469 T T C C C C T T C C C C C C C C C C C C
30 chr30_16009347 0 16009347 G G G G G G G G G G C C G G G G G G G G
30 chr30_16019760 0 16019760 T T C C C C T T T T T T T T T T T T T T
30 chr30_16027007 0 16027007 G G G G G G A A G G G G G G G G G G G G
30 chr30_16027045 0 16027045 C C C C C C C C C C C C C G C C C C C C
30 chr30_16028955 0 16028955 G G G G G G G G C C C C G G G G G G C C
30 chr30_16036260 0 16036260 T T T T C T T T T T T T T T T T T T T T
30 chr30_16060480 0 16060480 T T T T T T T T T T T T T T C T T T T T
30 chr30_16079484 0 16079484 G T G G G G G G G G G G G G G G G G G G
30 chr30_16082037 0 16082037 G G G G G G G G T T T T G G G G G G T T
30 chr30_16089085 0 16089085 A A G G G G A A G G G G G G G G G G G G
30 chr30_16090089 0 16090089 T T T T T T T T C C C C T T T T T T C C
30 chr30_16098272 0 16098272 T T T T T T T T G G G G T T T T T T G G
30 chr30_16114098 0 16114098 G G G G G G G G A G G G G G G G G G G G
30 chr30_16121977 0 16121977 C C C C C C C C C C C C C G C C C C C C
30 chr30_16128536 0 16128536 C C T T T T C C T T T T T T T T T T T T
30 chr30_16132602 0 16132602 T T T T C T T T T T T T T T T T T T T T
30 chr30_16138377 0 16138377 T T T T T T T T G T T T T T T T T T T T
30 chr30_16143665 0 16143665 T T T T T T T T C C C C T T T T T T C C
30 chr30_16151740 0 16151740 T T T T T T C C T T T T T T T T T T T T
30 chr30_16154359 0 16154359 G G G G G G G G C G G G G G G G G G C C
30 chr30_16155686 0 16155686 G G G G G G A G G G G G G G G G G G G G
30 chr30_16157090 0 16157090 C C C C C C C C T T T T C C C C C C T T
30 chr30_16161244 0 16161244 T T T T T T T T G G G G T T T T T T G G
30 chr30_16162335 0 16162335 A A A G A G A A A A A A A A A A A A A A
30 chr30_16163665 0 16163665 A A G G G G A G G G G G G G G G G G G G
30 chr30_16163953 0 16163953 T T T T T T T T T T T T T T G T T T T T
30 chr30_16171330 0 16171330 T T T T T T T T A A A A T T T T T T A A
30 chr30_16181550 0 16181550 C T T T T T T T T T T T T T T T T T T T
30 chr30_16189745 0 16189745 A A A A A A A A A A A A A C A A A A A A
30 chr30_16193087 0 16193087 A A A A A A A T A A A A A A A A A A A A
30 chr30_16196687 0 16196687 T T T T A T T T T T T T T T T T T T T T
30 chr30_16197409 0 16197409 T T T T T T T T C C C C T T T T T T C C
30 chr30_16206007 0 16206007 T T T T C T T T T T T T T T T T T T T T
30 chr30_16229798 0 16229798 T T T T T T T T A A A A T T T T T T A A
30 chr30_16234645 0 16234645 A A A A A A A A A A A A A A A A C C A A
30 chr30_16234879 0 16234879 T T T T T T T T C C C C T T T T T T C C
30 chr30_16244448 0 16244448 C C C C C C A C C C C C C C C C C C C C
30 chr30_16256312 0 16256312 G G G G G G G G G G G G G T G G G G G G
30 chr30_16259815 0 16259815 T T T T T T T T T T T T T T C T T T T T
30 chr30_16264244 0 16264244 C C C C C C C C C C C C C C C C T T C C
30 chr30_16268880 0 16268880 A A A A A A A A A A A A A A A G A A A A
30 chr30_16270069 0 16270069 G G T T T T G G T T T T T T T T T T T T
30 chr30_16283317 0 16283317 C C C C C C C C C C C T C C C C C C C C
30 chr30_16284492 0 16284492 T T T T G T T T T T T T T T T T T T T T
30 chr30_16286130 0 16286130 G G A A A A G G A A A A G G G G G G A A
30 chr30_16286333 0 16286333 C C T T C T C C C C C C C C C C C C C C
30 chr30_16287169 0 16287169 G G C C C C G G C C C C C C C C C C C C
30 chr30_16293510 0 16293510 C C C C C C C C C C C C C C C C G G C C
30 chr30_16295057 0 16295057 A A A A A A A A A A A A A G G G G G A A
30 chr30_16295090 0 16295090 A G G G G G G G G G G G G G G G G G G G
30 chr30_16299907 0 16299907 T T G G G T T T T T T T G G G G G G T T
30 chr30_16307996 0 16307996 C C C C C C C C C C C T C T T T C C C C
30 chr30_16324007 0 16324007 G G G G G G G G G G A A G G G G G G G G
30 chr30_16328305 0 16328305 A A A A A A A A A A T T A A A A A A A A
30 chr30_16330094 0 16330094 G G G G A G G G G G G G G G G G G G G G
30 chr30_16330404 0 16330404 T T T T T T G G T T T T T T T T T T T T
30 chr30_16336900 0 16336900 A A A A A A A A A A A A A A G G A A A A
30 chr30_16337841 0 16337841 C C C C C C C C C C C C C C T T C C C C
30 chr30_16341108 0 16341108 C C C C C C C C C C C C C C C C T T C C
30 chr30_16341196 0 16341196 G G G G G G G G G G G G A G G G G G G G
30 chr30_16342536 0 16342536 G G T T T T G G G G G G G G G G G G G G
30 chr30_16358398 0 16358398 A A A A A A A A A A A A A A G G A A A A
30 chr30_16364101 0 16364101 A A G G G G A A G G G G G G G G G G G G
30 chr30_16387631 0 16387631 T T T T T T T T G G G G T T T T T T G G
30 chr30_16391501 0 16391501 T T T T T T T T T T G T T T T T T T T T
30 chr30_16396868 0 16396868 A A A A A A A A A A A C A A A A A A A A
30 chr30_16403848 0 16403848 T T T T T T T T C C C C T T T T T T C C
30 chr30_16407015 0 16407015 C C C C C C C C G G G G C C C C C C G G
30 chr30_16408557 0 16408557 T T T T T T T T T T T T T T A T T T T T
30 chr30_16410065 0 16410065 G G G G G G G G A A A A G G G G G G A A
30 chr30_16411829 0 16411829 A A A A A A A A A C C C A A A A A A C C
30 chr30_16412853 0 16412853 A A A A A A A A A A A A A G A A A A A A
30 chr30_16420534 0 16420534 C C C C C C C C G G G G C C C C C C G G
30 chr30_16420909 0 16420909 C C C C C C C C C C C C C C C C T T C C
30 chr30_16421040 0 16421040 T T T T T T T T C C C C T T T T T T C C
30 chr30_16428301 0 16428301 C C C C C C C C T T T T C C C C C C T T
30 chr30_16431592 0 16431592 T T T T T T T T C C C C T T T T T T C C
30 chr30_16441038 0 16441038 C C C C C C C C T T T T C C C C C C T T
30 chr30_16444232 0 16444232 G G C G G G G G G G G G G G G G G G G G
30 chr30_16447369 0 16447369 A A A A A A A A A G A A A A A A A A A A
30 chr30_16453220 0 16453220 G G G G G G G G G G G G A A A A A A A A
30 chr30_16453434 0 16453434 A A A A A A A A A A A A A A G G A A A A
30 chr30_16466342 0 16466342 T T T T T T T T G G G G T T T T T T G G
30 chr30_16466537 0 16466537 G G G G G G G G A A A A G G G G G G A A
30 chr30_16469606 0 16469606 C C T T C T C C C C C C C C C C C C C C
30 chr30_16469636 0 16469636 T T T T T T T T T T C T T T T T T T T T
30 chr30_16471771 0 16471771 A A A A A A A A G G G G A A A A A A G G
30 chr30_16476694 0 16476694 G G G G G G G G A A A G G G G G G G A A
30 chr30_16481048 0 16481048 A A A A A A A A G G G G A A A A A A G G
30 chr30_16489882 0 16489882 C C C C C C C C T T T T C C C C C C T T
30 chr30_16502442 0 16502442 A A A G A A A A A A A A A A A A A A A A
30 chr30_16505623 0 16505623 C C C C C C C C A A A A C C C C C C A A
30 chr30_16505676 0 16505676 A A A A A A A A G G G G A A A A A A G G
30 chr30_16506366 0 16506366 T T T T T T T T C T C C T T T T T T T T
30 chr30_16506582 0 16506582 T T T T T T T T C T C C T T T T T T C C
30 chr30_16507073 0 16507073 T T T T T T T T C T T T T T T T T T T T
30 chr30_16513124 0 16513124 G G G G G G G G G G A G G G G G G G G G
30 chr30_16514233 0 16514233 A A A A A A A A C C C C A A A A A A C C
30 chr30_16517236 0 16517236 C C C C C C T T C C C C C C C C C C C C
30 chr30_16518071 0 16518071 T T T T T T T T G G G G T T T T T T G G
30 chr30_16528830 0 16528830 C C C C C C C C G G G G C C C C C C G G
30 chr30_16535187 0 16535187 A A A A A A A A G G G G A A A A A A G G
30 chr30_16543146 0 16543146 A A A A A A A A C C C C A A A A A A C C
30 chr30_16544981 0 16544981 C C C C C C C C C C C C C C T T T T C C
30 chr30_16547479 0 16547479 C C G G C G C C G G G G G G G G G G G G
30 chr30_16553078 0 16553078 T T T T T T T T T T C T T T T T T T T T
30 chr30_16561389 0 16561389 G G G G G G G G G G A G G G G G G G A A
30 chr30_16567359 0 16567359 A A A A A A A A T T T T A A A A A A T T
30 chr30_16580789 0 16580789 G G A A A A G G A A A A A A A A A A A A
30 chr30_16580918 0 16580918 C C C C C C C C A A A A C C C C C C A A
30 chr30_16583925 0 16583925 G G A A A A G G G G G G G G G G G G G G
30 chr30_16585141 0 16585141 G G G G G G G G A A A A G G G G G G A A
30 chr30_16585262 0 16585262 T T T T T T T T C T C T T T T T T T T T
30 chr30_16586458 0 16586458 C C C T C C C C C C C C C C C C C C C C
30 chr30_16588387 0 16588387 G G G G G G G G A A A A G G G G G G A A
30 chr30_16590068 0 16590068 C C C C C C C C T T T T C C C C C C T T
30 chr30_16590643 0 16590643 T T T T T T T T C C C C T T T T T T C C
30 chr30_16591599 0 16591599 T T T T T T T T C T C T T T T T T T C C
30 chr30_16591870 0 16591870 A A A A A A A A A G A G A A A A A A G G
30 chr30_16600603 0 16600603 G G G G G G A G G G G G G G G G G G G G
30 chr30_16600916 0 16600916 A A A A A C A A A A A A A C A A A A A A
30 chr30_16603816 0 16603816 C C A A A A A A A A A A A A A A A A A A
30 chr30_16607451 0 16607451 C C C C C C C C C C C C C T C C C C C C
30 chr30_16609293 0 16609293 G G G G G G G G G G G G A A A A A A G G
30 chr30_16613635 0 16613635 C C T T T T C C T T T T T T T T T T T T
30 chr30_16619193 0 16619193 C C C C C C C C T T T T C C C C C C T T
30 chr30_16623289 0 16623289 A A A A A A A A A A A A A A A A A G A A
30 chr30_16623504 0 16623504 G G A A A A A A A A A A A A A A A A A A
30 chr30_16626241 0 16626241 G G G G G G G G A A A A G G G G G G A A
30 chr30_16632226 0 16632226 T T A A A A T T T T T T T T T T T T T T
30 chr30_16633941 0 16633941 C C C C C C C C T T T T C C C C C C T T
30 chr30_16639785 0 16639785 C C C C C C C T C C C C C C C C C C C C
30 chr30_16645223 0 16645223 G G G G G G G G G G G G G G A A G G G G
30 chr30_16645367 0 16645367 A A A A A A A A G G G G A A A A A A G G
30 chr30_16648050 0 16648050 G G G G G G G G G G G G A G G G G G G G
30 chr30_16648944 0 16648944 C C G G G G C C C C C C C C C C C C C C
30 chr30_16649935 0 16649935 C C C T C C C C C T C C C C C C C C C C
30 chr30_16650439 0 16650439 C C C C C C C C C C C T C C C C C C C C
30 chr30_16670375 0 16670375 A A G G G G A A A A A A A A A A A A A A
30 chr30_16685992 0 16685992 G G G G G G G G G G G G A A G G G G G G
30 chr30_16689158 0 16689158 A A A A A A A A T T T T A A A A A A T T
30 chr30_16702592 0 16702592 G G G G G G G G A G G G G G G G G G G G
30 chr30_16712572 0 16712572 A A A G G G A A A A A A A A A A A A A A
30 chr30_16718009 0 16718009 A A A G G G A A A A A A A A A A A A A A
30 chr30_16719023 0 16719023 A A A A A A A A C C C C A A A A A A C C
30 chr30_16723455 0 16723455 A A A A A A A A G G G G A A A A A A G G
30 chr30_16729498 0 16729498 C C C C C C C G C C C C C C C C C C C C
30 chr30_16733864 0 16733864 A A G G A G A A G G G G G G G G G G G G
30 chr30_16748401 0 16748401 T T T T T T T T T T T T C T T T T T T T
30 chr30_16764617 0 16764617 C C C C C C C C A A A C C C C C C C A A
30 chr30_16765244 0 16765244 T T T T G T T T T T T T T T T T T T T T
30 chr30_16769845 0 16769845 C C C C C C C C C C C C C C C C C T C C
30 chr30_16781218 0 16781218 A A G G G G G G G G G G G G G G G G G G
30 chr30_16783595 0 16783595 T T T T T T T T C C C C T T T T T T C C
30 chr30_16788818 0 16788818 T T T T T T T T C C C C T T T T T T C C
30 chr30_16797937 0 16797937 T T T T T T T T C C C C T T T T T T C C
30 chr30_16804627 0 16804627 T T C T T T T T T T T T T T T T T T T T
30 chr30_16804972 0 16804972 C C C C C C C C C C C C C C T T C C C C
30 chr30_16804980 0 16804980 A A A A A A A A G G G G A A A A A A G G
30 chr30_16808078 0 16808078 G G A A A A A A A A A A A A A A A A A A
30 chr30_16809791 0 16809791 T T T T T T T T A A A A T T T T T T T T
30 chr30_16810306 0 16810306 A A A T A A A A A A A A A A A A A A A A
30 chr30_16812524 0 16812524 C C C C C C C C C C C C C C C C C T C C
30 chr30_16814672 0 16814672 G G G G G G G G G G G G G T G G G G G G
30 chr30_16840547 0 16840547 A A A A A A A A A A A A A A A A C C A A
30 chr30_16840656 0 16840656 T T T T T T T T T T C T T T T T T T T T
30 chr30_16843253 0 16843253 A A A A A A A A G G G G A A A A A A G G
30 chr30_16848677 0 16848677 A A A A A A A A G G G G A A A A A A G G
30 chr30_16848866 0 16848866 A A A A A A A A G G G G G G G G G G G G
30 chr30_16865039 0 16865039 A A A A A A A A G G G G A A A A A A G G
30 chr30_16877392 0 16877392 A A A A A A A A A A A A A A T T A A A A
30 chr30_16890497 0 16890497 G G G G G G G G G G G G A A G G G G G G
30 chr30_16890964 0 16890964 C C C C C T C C C C C C C C C C C C C C
30 chr30_16897277 0 16897277 C C C C C C C C G G G G C C C C C C G G
30 chr30_16903789 0 16903789 A A G G G G A A A A A A A A A A A A A A
30 chr30_16931238 0 16931238 C C C C C C C C T T T T C C C C C C T T
30 chr30_16940415 0 16940415 G G G G G G G G A A A A G G G G G G A A
30 chr30_16941836 0 16941836 C C C C C C C C T T T T C C C C C C T T
30 chr30_16944836 0 16944836 C C C C C C C C T T C T C C C C C C T T
30 chr30_16944862 0 16944862 C C C C C C C C T T T T C C C C C C T T
30 chr30_16944958 0 16944958 A A A A A A A A A A A G A A A A A A G G
30 chr30_16960934 0 16960934 C C C C C C C C C C C T C C C C C C T T
30 chr30_16968142 0 16968142 A A G G A A A A A A A A A A A A A A A A
30 chr30_16970692 0 16970692 A A A A A A A A A A A A A A T T A A A A
30 chr30_16971528 0 16971528 C C C C C C C C G G G G C C C C C C G G
30 chr30_16972414 0 16972414 C C C T C C C C C C C C C C C C C C C C
30 chr30_16973111 0 16973111 A A A A A A A A A A A A A A A A G G A A
30 chr30_16975133 0 16975133 C C C C C C C C C C C T C C C C C C C C
30 chr30_16976588 0 16976588 A A G G G G A A A A A A A A A A A A A A
30 chr30_16976678 0 16976678 T T T T T T T T T T T T C T T T T T T T
30 chr30_16987922 0 16987922 C T T T T T T T T T T T T T T T T T T T
30 chr30_16991860 0 16991860 G G G G C G G G G G G G G G G G G G G G
30 chr30_17010654 0 17010654 C G G G G G G G G G G G G G G G G G G G
30 chr30_17015542 0 17015542 G G G G G G G G G G G G G T G G G G G G
30 chr30_17018157 0 17018157 A A A A A A A A A A A A G G G G A A A A
30 chr30_17025553 0 17025553 C C C C C C C C T T T T C C C C C C T T
30 chr30_17025561 0 17025561 A A A A A A A A A G G G A A A A A A G G
30 chr30_17027602 0 17027602 C C C C C C C C C C C C C C C T C C C C
30 chr30_17029495 0 17029495 A A A A A A A A G G G G A A A A A A G G
30 chr30_17036121 0 17036121 A A G G A G A A G G G G G G G G G G G G
30 chr30_17036716 0 17036716 G G G G G G G G G G G G G G A G G G G G
30 chr30_17037262 0 17037262 A A A A A A A A G G G G A A A A A A G G
30 chr30_17048062 0 17048062 T T T T T T T T C C C C T T T T T T C C
30 chr30_17067060 0 17067060 A A A A A A A C A A A A A A A A A A A A
30 chr30_17070694 0 17070694 T T T T T T T T T T C T T T T T T T T T
30 chr30_17073139 0 17073139 T T T T T T T T C T T T T T T T T T T T
30 chr30_17075826 0 17075826 A A A A A A A A A A A A C C A A A A A A
30 chr30_17082221 0 17082221 A G A A A A A A A A A A A A A A A A A A
30 chr30_17089852 0 17089852 C C C C C C C C C C C T C C C C C C C C
30 chr30_17090888 0 17090888 T T T T T T T T T T T T T T T T C T T T
30 chr30_17091493 0 17091493 C C C C C C C C C G C C C C C C C C C C
30 chr30_17093479 0 17093479 A A A A A A A A A A A A A A A A A G A A
30 chr30_17098189 0 17098189 C C C C C C C C C C C T C C C C C C C C
30 chr30_17098375 0 17098375 T T T T T T T T T T T T C T T T T T T T
30 chr30_17104779 0 17104779 T T T T T T T T T T T T T T C T T T T T
30 chr30_17106521 0 17106521 C C C C C C C C C C T T C C C C C C C C
30 chr30_17106923 0 17106923 G G G G G G G G G G G G G G G G A G G G
30 chr30_17114717 0 17114717 G G G G G G G G G G C C G G G G G G G G
30 chr30_17115630 0 17115630 T T T T T T T T C T T T T T T T T T T T
30 chr30_17117797 0 17117797 A A A A A A A A G G G G A A A A A A G G
30 chr30_17121038 0 17121038 A A G G G G A A G G G G G G G G G G G G
30 chr30_17125060 0 17125060 C T T T T T T T T T T T T T T T T T T T
30 chr30_17127314 0 17127314 A A A A A A A A G G G G A A A A A A G G
30 chr30_17131981 0 17131981 C C C C C C C T C C C C C C C C C C C C
30 chr30_17133010 0 17133010 G G G G G G G G G G G G A G G G G G G G
30 chr30_17133691 0 17133691 C C C C C C T T C C C C C C C C C C C C
30 chr30_17143532 0 17143532 C C C C C C C C C C C C C C T T C C C C
30 chr30_17146867 0 17146867 C C A A A A C C A A A A A A A A A A A A
30 chr30_17162917 0 17162917 A A A G A G A A G G G G G G G G G G G G
30 chr30_17164422 0 17164422 C C C C C C C C T T T T T T T T T T T T
30 chr30_17164686 0 17164686 T T C T C T T T T T T T T T T T C T T T
30 chr30_17177015 0 17177015 C C C C C C C C T T T T T T C C C C T T
30 chr30_17181122 0 17181122 C C C C C C C T C C C C C C C C C C C C
30 chr30_17192021 0 17192021 G G G G G G G G A A A A G G G G G G G G
30 chr30_17192792 0 17192792 G G G G G G G G A A A A G G G G G G A A
30 chr30_17197324 0 17197324 A A A A A A A A G G G G A A A A A A G G
30 chr30_17207882 0 17207882 G G G G G G G G A A G G G G G G G G G G
30 chr30_17210928 0 17210928 G G G G G G G G G G A G G G G G G G G G
30 chr30_17224331 0 17224331 C C C C C C C C C C C C C C C C T T C C
30 chr30_17226774 0 17226774 G G A G G G G G G G G G G G G G G G G G
30 chr30_17233235 0 17233235 C C C C C C C C C C C C T T C C C C C C
30 chr30_17238945 0 17238945 A A A A A A A A C C C C A A A A A A C C
30 chr30_17246809 0 17246809 C C C C C C C C C C A C C C C C C C C C
30 chr30_17248708 0 17248708 C C T T T T C C T T T T T T T T T T T T
30 chr30_17250810 0 17250810 A A G G G G A A G G G G G G G G G G G G
30 chr30_17266392 0 17266392 T T T T T T T T T T T T G T T T T T T T
30 chr30_17267700 0 17267700 A A A A A A A A C C C C A A A A A A C C
30 chr30_17277028 0 17277028 T T T T T T T T T T T T C T T T T T T T
30 chr30_17277130 0 17277130 T T C C C C T T C C C C C C C C C C C C
30 chr30_17278837 0 17278837 C C C C C C C C T T T T C C C C C C T T
30 chr30_17282203 0 17282203 C C T T C T C C T T T T C C T T C C T T
30 chr30_17288899 0 17288899 A A A A A A A A G G G G A A A A A A G G
30 chr30_17290684 0 17290684 T T T T G T T T T T T T T T T T T T T T
30 chr30_17298182 0 17298182 C C C C C C C C A A A A C C C C C C A A
30 chr30_17299472 0 17299472 C C C C C C C C T T T T C C C C C C T T
30 chr30_17301845 0 17301845 T T T T T T T T T T T T G G T T T T T T
30 chr30_17311923 0 17311923 G G T T T T T T T T T T T T T T T T T T
30 chr30_17326522 0 17326522 G G G G G G G G G G G G G G G G T T G G
30 chr30_17326693 0 17326693 C C C C C C C C C C C C C T C C C C C C
30 chr30_17326871 0 17326871 C C C C C C C C G G G G C C C C C C G G
30 chr30_17328456 0 17328456 A A G G G G G G G G G G G G G G G G G G
30 chr30_17333714 0 17333714 A A A A A A A A G G G G A A A A A A G G
30 chr30_17344937 0 17344937 T T T T T T T T C C C C C C C C C C C C
30 chr30_17346127 0 17346127 C C C C C C C C C T C C C C C C C C T T
30 chr30_17351456 0 17351456 G G G G G G G G G G A G G G G G G G G G
30 chr30_17368115 0 17368115 G G A G G G G G G G G G G G G G G G G G
30 chr30_17369710 0 17369710 A A A A A A A A C C C C A A A A A A C C
30 chr30_17375434 0 17375434 C C C C C C A C C C C C C C C C C C C C
30 chr30_17380356 0 17380356 C C C C C C C C C C C C C C C C A C C C
30 chr30_17383019 0 17383019 C C C C C C T T C C C C C C C C C C C C
30 chr30_17390423 0 17390423 A A A G A A A A A A A A A A A A A A A A
30 chr30_17396574 0 17396574 A A A A A A A A A A A A T T T T A A A A
30 chr30_17401132 0 17401132 T T T T T T T T T T T T C T T T T T T T
30 chr30_17402131 0 17402131 G G G G G G G G T T T T G G G G G G T T
30 chr30_17410242 0 17410242 A A A A A A A A A A A A G G A A A A A A
30 chr30_17410657 0 17410657 A A A A A A A A A A A T A A A A A A A A
30 chr30_17411669 0 17411669 A C A A A A C C A A A A A A A A A A A A
30 chr30_17412986 0 17412986 A A A A A A A A A A A A A G A A A A A A
30 chr30_17418549 0 17418549 A A A A A A A A A A A A A A A A A T A A
30 chr30_17422574 0 17422574 G G A G G G G G G G G G G G G G G G G G
30 chr30_17423719 0 17423719 T T T T T T T T G G G G T T T T T T G G
30 chr30_17428174 0 17428174 A A A A A A A A G G G G A A A A A A G G
30 chr30_17432990 0 17432990 T T T T T T T T T T T T T T C T T T T T
30 chr30_17434186 0 17434186 G G G G G G G G A A A A G G G G G G A A
30 chr30_17442534 0 17442534 C C C C C C A C C C C C C C C C C C C C
30 chr30_17442705 0 17442705 C T C C C C C C C C C C C C C C C C C C
30 chr30_17443157 0 17443157 A A A A A A A A A A A A G G A A A A A A
30 chr30_17448284 0 17448284 G G G G G G G G A A A A G G G G G G A A
30 chr30_17448989 0 17448989 A A A A A A A A C C C C A A A A A A C C
30 chr30_17452234 0 17452234 C C C C C C C T C C C C C C C C C C C C
30 chr30_17452269 0 17452269 G G G G G G G G G G G G A A G G G G G G
30 chr30_17464633 0 17464633 C C C C C C C C C C C C C C C T C C C C
30 chr30_17475227 0 17475227 A A A A A A A A G G G G A A A A A A G G
30 chr30_17477487 0 17477487 G G G G G G G G A A A A G G G G G G A A
30 chr30_17484424 0 17484424 T T C T C T T T T T T T T T T T T T T T
30 chr30_17488839 0 17488839 T T T T T T T T C C C C T T T T T T C C
30 chr30_17494925 0 17494925 G G G G G G G G G G G G G G G T G G G G
30 chr30_17506844 0 17506844 G G A A A A G G A A A A A A A A A A A A
30 chr30_17513063 0 17513063 G G G G G G G G C C C C G G G G G G C C
30 chr30_17518271 0 17518271 C C C C C C C C T T T T C C C C C C T T
30 chr30_17526072 0 17526072 C C C C C C C C T T T T C C C C C C T T
30 chr30_17527289 0 17527289 C C C T C C C C C C C C C T C C C C C C
30 chr30_17532537 0 17532537 A A A A A C A A A A A A A A A A A A A A
30 chr30_17538544 0 17538544 T T T T T T T T C C C C T T T T T T C C
30 chr30_17539730 0 17539730 A A A A A A A A A A A A A A T T A A A A
30 chr30_17544419 0 17544419 A A A A A A A A A A A A A A A G A A A A
30 chr30_17549909 0 17549909 G G G G G G G G G G G G A A G G G G G G
30 chr30_17554346 0 17554346 G G G G G G G G A A A A G G G G G G A A
30 chr30_17556814 0 17556814 A A A A A A A A G G G G A A A A A A G G
30 chr30_17562105 0 17562105 G G G G G G G G A A A A G G G G G G A A
30 chr30_17584200 0 17584200 C T T T T T T T T T T T T T T T T T T T
30 chr30_17591175 0 17591175 A A A A A A A A A A A A A C A A A A A A
30 chr30_17598799 0 17598799 G G G G A G G G G G G G G G G G G G G G
30 chr30_17604650 0 17604650 T T T T T T T T T T C T T T T T T T T T
30 chr30_17609589 0 17609589 A G G G G G G G G G G G G G G G G G G G
30 chr30_17614377 0 17614377 A A A A A A A A A A A A A C A A A A A A
30 chr30_17614709 0 17614709 G G G G G G G G A A A A G G G G G G A A
30 chr30_17619495 0 17619495 G G G G G G A A G G G G G G G G G G G G
30 chr30_17625506 0 17625506 A T A A A A A A A A A A A A A A A A A A
30 chr30_17627655 0 17627655 T T T T T T T T T T T T C T T T T T T T
30 chr30_17637906 0 17637906 C C C C C C C C T T T T C C C C C C T T
30 chr30_17642322 0 17642322 A A A A A C A A A A A A A A A A A A A A
30 chr30_17644617 0 17644617 T T C C C C C C C C C C C C C C C C C C
30 chr30_17652995 0 17652995 C C C C C C A A C C C C C C C C C C C C
30 chr30_17657078 0 17657078 C C C C C C C C C C C C C T T T C C C C
30 chr30_17658362 0 17658362 C C C C C C C C G G G G C C C C C C G G
30 chr30_17660519 0 17660519 A A A A A A C C A A A A A A A A A A A A
30 chr30_17674976 0 17674976 C T C C C C C C C C C C C C C C C C C C
30 chr30_17675853 0 17675853 G G G G G G G G G G G G G G G T G G G G
30 chr30_17682240 0 17682240 C C C C C C C C T T T T C C C C C C T T
30 chr30_17687633 0 17687633 C C C C C C C C C C C C C C C C C T C C
30 chr30_17725093 0 17725093 T T T T T T C C T T T T T T T T T T T T
30 chr30_17736535 0 17736535 A A G G G G A A G G G G G G G G G G G G
30 chr30_17741306 0 17741306 A A A A A A A A A G A A A A A A A A A A
30 chr30_17741359 0 17741359 A A A A A A A A A A A A A T A A A A A A
30 chr30_17741653 0 17741653 T T G G G G G G G G G G G G G G G G G G
30 chr30_17752747 0 17752747 T T C T T T T T T T T T T T T T T T T T
30 chr30_17753471 0 17753471 G G G G G G T T G G G G G G G G G G G G
30 chr30_17756241 0 17756241 G T G G G G G G G G G G G G G G G G G G
30 chr30_17760079 0 17760079 C C C C C C C C T T T T C C C C C C T T
30 chr30_17760500 0 17760500 A A A A A A A A T T T T A A A A A A T T
30 chr30_17766572 0 17766572 C C C C C C C C T T T T C C C C C C T T
30 chr30_17773860 0 17773860 T T C C C C C C C C C C C C C C C C C C
30 chr30_17773938 0 17773938 G G T T G T G G G G G G T T T T T T G G
30 chr30_17783261 0 17783261 A A A A A A A A G G G G A A A A A A G G
30 chr30_17785524 0 17785524 G G G G G G A A G G G G G G G G G G G G
30 chr30_17788663 0 17788663 T T C T T T T T T T T T T T T T T T T T
30 chr30_17790429 0 17790429 A A A A A A A A A A A A A T A A A A A A
30 chr30_17793898 0 17793898 C C C C C C C C T T T T C C C C C C T T
30 chr30_17817325 0 17817325 A A A A A A A A A A A A A G A A A A A A
30 chr30_17835871 0 17835871 C C C C C C C C A A A A C C C C C C A A
30 chr30_17835876 0 17835876 C C A A A A A A A A A A A A A A A A A A
30 chr30_17856496 0 17856496 A A A A A A A A C C A C A A A A A A C C
30 chr30_17876627 0 17876627 T T T T T T T T G G G G T T T T T T G G
30 chr30_17881553 0 17881553 T T T T T T T T C C C C T T T T T T C C
30 chr30_17881722 0 17881722 T T T T T T T T C C C C T T T T T T C C
30 chr30_17887988 0 17887988 C C C C C C A C C C C C C C C C C C C C
30 chr30_17889432 0 17889432 T T T T T T C C T T T T T T T T T T T T
30 chr30_17895240 0 17895240 A A A A A A A A A A A A A A A A A G A A
30 chr30_17896120 0 17896120 G G G G G G G G G G G G A A G G G G G G
30 chr30_17896159 0 17896159 C C C C C T C C C C C C C C C C C C C C
30 chr30_17898816 0 17898816 C C T T T T C C C C C C C C C C C C C C
30 chr30_17927505 0 17927505 T T T T T T A A T T T T T T T T T T T T
30 chr30_17932649 0 17932649 G G G G G G G G A A A A G G G G G G A A
30 chr30_17936598 0 17936598 T T T T T T T T T T T T A T T T T T T T
30 chr30_17938697 0 17938697 G G C C C G G G G G G G G G G G G G G G
30 chr30_17942335 0 17942335 T T T T G T T T T T T T T T T T T T T T
30 chr30_17950020 0 17950020 A A A A A A A A G G G G G G G G G G G G
30 chr30_17961129 0 17961129 G G A A A A G G G G G G G G G G G G G G
30 chr30_17974000 0 17974000 A A A A C C A A C C C C C C C C C C C C
30 chr30_17983801 0 17983801 G G G G G G G G G G G G G G A A G G G G
30 chr30_18004155 0 18004155 A A A A A A A A G G G G A A A A A A G G
30 chr30_18014056 0 18014056 G T T T T T G G T T T T T T T T T T T T
30 chr30_18031351 0 18031351 A A A A A A A A G G G G A A A A A A G G
30 chr30_18031596 0 18031596 C C C G C C C C C C C C C C C C C C C C
30 chr30_18045426 0 18045426 G G G G G G G G G G A A G G G G G G G G
30 chr30_18046429 0 18046429 A A A A A A A A A A T T A A A A A A A A
30 chr30_18051661 0 18051661 A A A A A A A A T T T T A A A A A A T T
30 chr30_18053209 0 18053209 C C C C A C C C C C C C C C C C C C C C
30 chr30_18054760 0 18054760 C C C C C C C C T T T T C C C C C C T T
30 chr30_18054859 0 18054859 G G G G G G G G G G G G G G G G A A G G
30 chr30_18059971 0 18059971 G G G G G G G G G G G G G G G G A A G G
30 chr30_18083121 0 18083121 A A A G A A A A G G G G A A A A A A G G
30 chr30_18096580 0 18096580 A A G G A A A A A A A A A A A A A A A A
30 chr30_18113585 0 18113585 A A A A A A A A A G G G A A A A A A A A
30 chr30_18113662 0 18113662 C C A A C C C C C C C C C C C C A A C C
30 chr30_18117161 0 18117161 A A A A A A A T A A A A A A A A A A A A
30 chr30_18128369 0 18128369 T T T T T T T T T T T T G G T T T T T T
30 chr30_18132377 0 18132377 A A C C C C C C C C C C C C C C C C C C
30 chr30_18134214 0 18134214 T T T T T T T T T T T T G G T T T T T T
30 chr30_18139062 0 18139062 G G G G A G G G G G G G G G G G G G G G
30 chr30_18142529 0 18142529 A A A A A A A A A A A A A A A G A A A A
30 chr30_18142790 0 18142790 C C C C C C C C T T T T C C C C C C T T
30 chr30_18144599 0 18144599 G G G G G G G G G G G G C G G G G G G G
30 chr30_18153159 0 18153159 T T T T T T T T C C C C T T T T T T C C
30 chr30_18156450 0 18156450 C C C C C C C C C C C C C C C T C C C C
30 chr30_18166811 0 18166811 G G G G G G G G G G G G G G A G G G G G
30 chr30_18169696 0 18169696 T T T T A T T T T T T T T T T T T T T T
30 chr30_18182797 0 18182797 T T C C C C T T C C C C C C C C C C C C
30 chr30_18187751 0 18187751 T T T T T T T T T T T T A T T T T T T T
30 chr30_18192492 0 18192492 C C C C C C C C C C C C C C T T C C C C
30 chr30_18193406 0 18193406 T T G G T T T T T T T T T T T T T T T T
30 chr30_18197784 0 18197784 T T T T T T T T T T T T G T T T T T T T
30 chr30_18203552 0 18203552 C C C C C C C C A A A A C C C C C C A A
30 chr30_18214358 0 18214358 T T T T T T T T T T T T C C C T T T T T
30 chr30_18214485 0 18214485 T T T T T T T T T T T T T T T T C C T T
30 chr30_18215645 0 18215645 T T T T T T T T C C C C T T T T T T C C
30 chr30_18218722 0 18218722 C C C C C C C C G G G G C C C C C C G G
30 chr30_18225493 0 18225493 G G G G G G A G G G G G G G G G G G G G
30 chr30_18233919 0 18233919 G G G G G G G G T T T T G G G G G G T T
30 chr30_18243280 0 18243280 C C C C A A C C C C C C C C C C C C C C
30 chr30_18245993 0 18245993 C C T T C C C C C C C C C C C C C C C C
30 chr30_18254425 0 18254425 A A A A A A A A C C C C A A A A A A C C
30 chr30_18271931 0 18271931 T T T T T T T T T T T T T T C T T T T T
30 chr30_18288962 0 18288962 C T T T T T T T T T T T T T T T T T T T
30 chr30_18293977 0 18293977 A A G G G G A A G G G G G G G G G G G G
30 chr30_18306731 0 18306731 T T T T T T T T C T C T T T T T T T T T
30 chr30_18309276 0 18309276 G G G G G G G G A A A A G G G G G G A A
30 chr30_18324825 0 18324825 A A A A A A A A A A A A A A G G A A A A
30 chr30_18329859 0 18329859 G G G G G G G G G G G G A A A A A A G G
30 chr30_18330857 0 18330857 A A G G G G G G G G G G G G G G G G G G
30 chr30_18332983 0 18332983 G G G G G G A G G G G G G G G G G G G G
30 chr30_18357027 0 18357027 T T T T G G T T T T T T T T T T T T T T
30 chr30_18370090 0 18370090 T T T T T T C T T T T T T T T T T T T T
30 chr30_18384610 0 18384610 A A A A A A A G A A A A A A A A A A A A
30 chr30_18388722 0 18388722 C C C C C C C C T T T T C C C C C C T T
30 chr30_18390464 0 18390464 G G G G G G G G G G G G G G A A G G G G
30 chr30_18419361 0 18419361 A A C C C C A A C C C C C C C C C C C C
30 chr30_18420472 0 18420472 C C C C G G C C G G G G G G G G G G G G
30 chr30_18430254 0 18430254 C C C C C T C C C C C C C C C C C C T T
30 chr30_18431795 0 18431795 C C T T C C C C C C C C C C C C C C C C
30 chr30_18439491 0 18439491 G G G G G G G G G G G G A G G G G G G G
30 chr30_18441287 0 18441287 G G G G G G G G T T T T G G G G G G T T
30 chr30_18448323 0 18448323 A A A A A A A A A A A G A A A A A A A A
30 chr30_18465957 0 18465957 T T T T T T T T C C C C T T T T T T C C
30 chr30_18466759 0 18466759 T T T T C C T T T T T T T T T T T T T T
30 chr30_18485414 0 18485414 T T T T T T T T C C C C T T T T T T C C
30 chr30_18490979 0 18490979 T T T T T T T T T T T T G G T T G G T T
30 chr30_18491696 0 18491696 C C C C C T C C C C C C C C C C C C C C
30 chr30_18492971 0 18492971 G G G G G G G G A A A A G G G G G G A A
30 chr30_18492982 0 18492982 A A A A A A A A A A A A A A C C A A A A
30 chr30_18499000 0 18499000 A A A A A A A A A A A G A A A A A A A A
30 chr30_18502276 0 18502276 C C C C C T C C C C C C C C C C C C C C
30 chr30_18518408 0 18518408 G G G G G G G G A G G G G G G G G G G G
30 chr30_18527402 0 18527402 G G G G G G G G A G G G G G G G G G G G
30 chr30_18537275 0 18537275 A A T T A A A A A A A A A A A A A A A A
30 chr30_18548804 0 18548804 A A G G A G A A A A A A A A A A A A A A
30 chr30_18548933 0 18548933 G G A A A G G G A A A A A A A A A A A A
30 chr30_18565658 0 18565658 G G G G G G G G C C C C G G G G G G C C
30 chr30_18567316 0 18567316 C C C C C C C C T T T T C C C C C C T T
30 chr30_18577196 0 18577196 T T T T T T T T T T C T T T T T T T T T
30 chr30_18580526 0 18580526 G G G G G G G G A G G G G G G G G G G G
30 chr30_18584274 0 18584274 G G G G G G G G G G G G G G G G C C G G
30 chr30_18586475 0 18586475 T T T T T T T T T T T T T T A A T T T T
30 chr30_18587194 0 18587194 C C C C C C C C C C C C C C C C G G C C
30 chr30_18616361 0 18616361 C C C C C C C C T T T T C C C C C C T T
30 chr30_18626452 0 18626452 C C C C C C C C A A A A C C C C C C A A
30 chr30_18626850 0 18626850 G G G G G G G G A A A A G G G G G G A A
30 chr30_18631871 0 18631871 C C C C T T C C C C C C C C C C C C C C
30 chr30_18635881 0 18635881 C C C T C C C C C C C C C C C C C C C C
30 chr30_18637529 0 18637529 T T T T T T T T C C C C T T T T T T C C
30 chr30_18637698 0 18637698 C G G G G G G G G G G G G G G G G G G G
30 chr30_18639908 0 18639908 A A A A A A A A A A A A A G A A A A A A
30 chr30_18640116 0 18640116 C T C C T T C C T T T T T T T T T T T T
30 chr30_18658851 0 18658851 G G G G G G G G G G A G G G G G G G A A
30 chr30_18667862 0 18667862 T T T T T T T T C C C C T T T T T T C C
30 chr30_18669304 0 18669304 A A A A A A A A G G G G A A A A A A G G
30 chr30_18676153 0 18676153 A A A A A A A A G G G G A A A A A A G G
30 chr30_18694313 0 18694313 T T T T T T T T T T T T T T T T C C T T
30 chr30_18708586 0 18708586 G G G G G G G G G G G G G G A G G G G G
30 chr30_18725422 0 18725422 T T T T T T T T T T T T T T T T C T T T
30 chr30_18732787 0 18732787 T T G G G G T T T T T T G G G G G G T T
30 chr30_18745868 0 18745868 C C C C C C C C C C C C C C C C T T C C
30 chr30_18760789 0 18760789 C C C C C C C G C C C C C C C C C C C C
30 chr30_18765270 0 18765270 C C C C C C C C C C T T C C C C C C C C
30 chr30_18769380 0 18769380 C C C C C T C C C C C C C C C C C C C C
30 chr30_18794707 0 18794707 T T T T C T T T T T T T T T T T T T T T
30 chr30_18802562 0 18802562 A A A A A A A A A A A A A A A A A G A A
30 chr30_18804086 0 18804086 A G A A A A A A A A A A A A A A A A A A
30 chr30_18804777 0 18804777 T T T T T T T T A T T T T T T T T T T T
30 chr30_18809015 0 18809015 T T T T T T T T C C C C T T T T T T C C
30 chr30_18809198 0 18809198 T T T T T T T T C C C C T T T T T T C C
30 chr30_18812581 0 18812581 A A A A A G A A A A A A A A A A A A A A
30 chr30_18813522 0 18813522 G G G G G G G G G G G T G G G G G G G G
30 chr30_18813585 0 18813585 C C C C C C C C C C C C C C C T C C C C
30 chr30_18817295 0 18817295 C C C C C C C C T T T T C C C C C C T T
30 chr30_18828515 0 18828515 T T T T C T T T T T T T T T T T T T T T
30 chr30_18843758 0 18843758 G G G G G G G G T T T T G G G G G G T T
30 chr30_18846815 0 18846815 A A A A A A A A A A A A A A G G A A A A
30 chr30_18851670 0 18851670 C C C C C C C C C C C G C C C C C C C C
30 chr30_18851929 0 18851929 T T T T T T T T C C C C T T T T T T C C
30 chr30_18852614 0 18852614 G G G G G G G G T T T T G G G G G G T T
30 chr30_18865252 0 18865252 T T A T T T T T T T T T T T T T T T T T
30 chr30_18875367 0 18875367 G G G G G G C G G G G G G G G G G G G G
30 chr30_18880615 0 18880615 A A G G A A A A A A A A A A A A A A A A
30 chr30_18881036 0 18881036 A A A A A A A A T T T T A A A A A A T T
30 chr30_18887160 0 18887160 C C C C C C C T C C C C C C C C C C C C
30 chr30_18905430 0 18905430 T T T T T T T T C C C C T T T T T T C C
30 chr30_18906141 0 18906141 A A A A A A A A T T T T A A A A A A T T
30 chr30_18906251 0 18906251 C C C C C C C C C C C C C C C T C C C C
30 chr30_18921424 0 18921424 T T T T T T T T C T C T T T T T T T C C
30 chr30_18925999 0 18925999 A A A A A A A A A A A A A T A A A A A A
30 chr30_18936963 0 18936963 G G G G A G G G G G G G G G G G G G G G
30 chr30_18938503 0 18938503 A A A A A A A A G G G G A A A A A A G G
30 chr30_18953438 0 18953438 G G G G G G G G G G G G A A G G G G G G
30 chr30_18955157 0 18955157 T T T T T T T T A A A A T T T T T T A A
30 chr30_18965619 0 18965619 G G G G G G G G A A A A G G G G G G A A
30 chr30_18966785 0 18966785 T T T T T T T T C C C C T T T T T T C C
30 chr30_18967896 0 18967896 T T T T T T T T C C C C T T T T T T C C
30 chr30_18969557 0 18969557 A A G G G G A A G G G G G G G G G G G G
30 chr30_18979120 0 18979120 G G G G G G G G T T T T G G G G G G T T
30 chr30_18982212 0 18982212 G G T T G T G G G G G G G G G G G G G G
30 chr30_18990207 0 18990207 T T T T T T T T T T C T T T T T T T T T
30 chr30_18994816 0 18994816 T T T T T T T T G G G T T T T T T T T T
30 chr30_19008364 0 19008364 G G G G G G G G A A A G G G G G G G A A
30 chr30_19010491 0 19010491 A A A A A A A A C C C C A A A A A A C C
30 chr30_19013000 0 19013000 T T T T T T T T T T T T G G G G T T T T
30 chr30_19013519 0 19013519 T T C C C C T T C C C C C C C C C C C C
30 chr30_19017477 0 19017477 C C C C C C C C C C C T C C C C C C C C
30 chr30_19030151 0 19030151 T T T T T T T T C C T T T T T T T T T T
30 chr30_19042851 0 19042851 C C C C C C C C T T T T C C C C C C T T
30 chr30_19055915 0 19055915 T T T T T T T T C T T T T T T T T T T T
30 chr30_19062392 0 19062392 T T T T T T T T C C C C T T T T T T C C
30 chr30_19063691 0 19063691 T T T T T T T T T T T T T T C T T T T T
30 chr30_19065211 0 19065211 C C C C C C C C C C C C C C C G C C C C
30 chr30_19082142 0 19082142 C C C C C C C G C C C C C C C C C C C C
30 chr30_19093018 0 19093018 A A A A A C A A A A A A A A A A A A A A
30 chr30_19099064 0 19099064 A A A G G G A A G G G G G G G G G G G G
30 chr30_19101084 0 19101084 C C C C C C C C C C C C C T C C C C C C
30 chr30_19104533 0 19104533 T T T T T T T T C C C C T T T T T T C C
30 chr30_19108374 0 19108374 G G G G G G G G G G G G G G G G A A G G
30 chr30_19110967 0 19110967 A A A A A A A A G G G G A A A A A A G G
30 chr30_19114375 0 19114375 A A A A A A A A A A A A A A A A G G A A
30 chr30_19114384 0 19114384 T T T T T T T T T T T T G T T T T T T T
30 chr30_19119570 0 19119570 T T T T T T T T C C C C T T T T T T C C
30 chr30_19130290 0 19130290 C T T T T T T T T T T T T T T T T T T T
30 chr30_19135475 0 19135475 A A A A A T A A A A A A A A A A A A A A
30 chr30_19139010 0 19139010 C C C C C C C C C C C C C C C C A C C C
30 chr30_19139566 0 19139566 A A A A A A A A C C C C A A A A A A C C
30 chr30_19139777 0 19139777 T T T T T T T T C C C C T T T T T T C C
30 chr30_19151050 0 19151050 A A A A A A A A G G G G A A A A A A G G
30 chr30_19155385 0 19155385 C C T T C T C C C C C C C C C C C C C C
30 chr30_19170078 0 19170078 G G G G G G G G C C C C C C G G G G C C
30 chr30_19170448 0 19170448 G G G G G G G G G G G G A G G G G G G G
30 chr30_19172959 0 19172959 T T C C T T T T T T T T T T T T T T T T
30 chr30_19179817 0 19179817 G G G G C G G G G G G G G G G G G G G G
30 chr30_19183546 0 19183546 A A A G G G A A A A A A A A A A A A A A
30 chr30_19206669 0 19206669 G G G G G G G G G G G G G G A A G G G G
30 chr30_19207341 0 19207341 T T C T T T T T T T T T T T T T T T T T
30 chr30_19219983 0 19219983 G G G G G G G G G G G G A A G G G G G G
30 chr30_19226369 0 19226369 G G G G G T G G G G G G G G G G G G G G
30 chr30_19228818 0 19228818 T T T T T T T T T T C C T T T T T T T T
30 chr30_19229837 0 19229837 T T T T T T T T C C T T T T T T T T T T
30 chr30_19246993 0 19246993 A A A A A A A A A A A A A A A C A A A A
30 chr30_19247961 0 19247961 G G G G G G G G G G G G T T G G G G G G
30 chr30_19254467 0 19254467 A A A A A A A A A A A A A A A A G G A A
30 chr30_19255457 0 19255457 G G A A G G G G G G G G G G G G G G G G
30 chr30_19255810 0 19255810 A A A A A A A A A A A A A A G G A A A A
30 chr30_19257672 0 19257672 C C C C C T C C C C C C C C C C C C C C
30 chr30_19268572 0 19268572 T T T T T T T T T T T T T T T T A T T T
30 chr30_19269396 0 19269396 C C C C C C C C C C C C C C G G C C C C
30 chr30_19272717 0 19272717 A A A A A A A A C C C C A A A A A A C C
30 chr30_19273453 0 19273453 A G G G G G G G G G G G G G G G G G G G
30 chr30_19281256 0 19281256 A A A A A A A A C C C C A A A A A A C C
30 chr30_19282770 0 19282770 G T G G G G G G G G G G G G G G G G G G
30 chr30_19283277 0 19283277 T T C C C C T T C C C C C C C C C C C C
30 chr30_19283322 0 19283322 G G G G G G G G A A A A G G G G G G A A
30 chr30_19287365 0 19287365 C G C C C C C C C C C C C C C C C C C C
30 chr30_19289502 0 19289502 C C C C C C C C C C C C C T C C C C T T
30 chr30_19295055 0 19295055 T T A A A A T T A A A A A A A A A A A A
30 chr30_19295718 0 19295718 G G G G G G G G A G G G G G G G G G G G
30 chr30_19308842 0 19308842 G G G G G G G G T T T T G G G G G G T T
30 chr30_19312709 0 19312709 A C C C C C A A C C C C C C C C C C C C
30 chr30_19313146 0 19313146 A A A G A G A A A A A A A A A A A A A A
30 chr30_19322182 0 19322182 G G A A A A G G G G G G G G G G G G G G
30 chr30_19325979 0 19325979 C C C C C C C C C C C C C C T T C C C C
30 chr30_19329227 0 19329227 G G G G G G G G A A A A G G G G G G A A
30 chr30_19333349 0 19333349 G G G G G G G G T T T T G G G G G G T T
30 chr30_19335940 0 19335940 C C C C C C C C G G G G C C C C C C G G
30 chr30_19352552 0 19352552 C C C C C C C C T T T T C C C C C C T T
30 chr30_19361526 0 19361526 G G G G A A G G G G G G G G G G G G G G
30 chr30_19366963 0 19366963 C C C T C C C C T T T T T T T T T T T T
30 chr30_19375709 0 19375709 G G A A A A G G A A A A A A A A A A A A
30 chr30_19375865 0 19375865 T T T T T T T T T T T T G T T T T T T T
30 chr30_19389828 0 19389828 T T T T T T T T C T T T T T T T T T T T
30 chr30_19395730 0 19395730 T T T T T T T T C T T T T T T T T T T T
30 chr30_19416486 0 19416486 A A A A A A A A A T A A A A A A A A T T
30 chr30_19416645 0 19416645 C C C C A C C C C C C C C C C C C C C C
30 chr30_19417595 0 19417595 T T T T T T T T T T A T T T T T T T T T
30 chr30_19423345 0 19423345 C T C C C C C T C C C C C C C C C C C C
30 chr30_19427905 0 19427905 A A A A A A A A A G A A A A A A A A A A
30 chr30_19435932 0 19435932 C C C C C C C C C C C C C T C C C C C C
30 chr30_19441789 0 19441789 C C C C C C C C T T T T C C C C C C T T
30 chr30_19453475 0 19453475 T T T T T T T T T T T T T T C C C C T T
30 chr30_19454332 0 19454332 G G G G G G G G A A A G G G G G G G A A
30 chr30_19459712 0 19459712 C C C C C C C C T T T T C C C C C C T T
30 chr30_19459929 0 19459929 T T T T T T T T T T T T T T C C T T T T
30 chr30_19484411 0 19484411 C C C C C C C C G G G G C C C C C C G G
30 chr30_19484613 0 19484613 C C C C C C C C T T T T C C C C C C T T
30 chr30_19485062 0 19485062 G G G G G G G G G G G G G G A G G G G G
30 chr30_19485608 0 19485608 G G G G G G G G G G G G C G G G G G G G
30 chr30_19486273 0 19486273 C C T T T T C C T T T T T T T T T T T T
30 chr30_19494928 0 19494928 G G G G G G G G A G G G G G G G G G A A
30 chr30_19495506 0 19495506 C C C C C C C C A C C C C C C C C C A A
30 chr30_19495722 0 19495722 G G G G G G G G G G G G G G G G C C G G
30 chr30_19500887 0 19500887 C C C C C C C C T T T T C C C C C C T T
30 chr30_19502390 0 19502390 T T T T T T T T C T C T T T T T T T C C
30 chr30_19509146 0 19509146 C C C C C T C C C C C C C C C C C C C C
30 chr30_19528314 0 19528314 G G G G G G G G G G G G G G A A G G G G
30 chr30_19534754 0 19534754 A A A A A A A A A A A G A A A A A A A A
30 chr30_19540007 0 19540007 C C C C C C C C C T C C C C C C C C T T
30 chr30_19547269 0 19547269 T T T T T T C T T T T T T T T T T T T T
30 chr30_19549668 0 19549668 G G G G G G G G C C C C G G G G G G C C
30 chr30_19555211 0 19555211 A A A C A A A A A A A A A A A A A A A A
30 chr30_19563223 0 19563223 A A A A A A A A A A A A A G A A A A A A
30 chr30_19573102 0 19573102 C C C C C C C C C C C C C T C C C C C C
30 chr30_19573327 0 19573327 A G G G G G G G G G G G G G G G G G G G
30 chr30_19573625 0 19573625 A A A A A A A A A A A A G G A A A A A A
30 chr30_19585168 0 19585168 G G G G G G G G A A A G G G G G G G A A
30 chr30_19585536 0 19585536 G G G G G G G G T T T T G G G G G G T T
30 chr30_19598578 0 19598578 C C T T C C C C C C C C C C C C C C C C
30 chr30_19602409 0 19602409 C C C C C C C C A A A A C C C C C C A A
30 chr30_19618406 0 19618406 T T T T T T T T C C C T T T T T T T C C
30 chr30_19621215 0 19621215 T T T T T T C T T T T T T T T T T T T T
30 chr30_19644764 0 19644764 A A A A A A A A A T T T A A A A A A T T
30 chr30_19646393 0 19646393 G G G G G G G G G G G G G G A G G G G G
30 chr30_19648222 0 19648222 T T T T T T T T C C C C T T T T T T C C
30 chr30_19648702 0 19648702 T T T T T T T T C C C C T T T T T T C C
30 chr30_19661444 0 19661444 A A A A A A A A A A A A A G A A A A A A
30 chr30_19669847 0 19669847 T T T T T T T T T T T T T T T T C T T T
30 chr30_19672695 0 19672695 G G G G G G G G T T T T G G G G G G T T
30 chr30_19678616 0 19678616 C C C C C T C C C C C C C C C C C C C C
30 chr30_19685282 0 19685282 G G A A A A G G G G G G A A A A A A G G
30 chr30_19687118 0 19687118 C C C C C C C C C C C C T T C C C C C C
30 chr30_19691974 0 19691974 G G G G G G G G G G G G A A G G G G G G
30 chr30_19695679 0 19695679 A A A A A A A A G G G G A A A A A A G G
30 chr30_19700258 0 19700258 C C C C C C C C T T T T C C C C C C T T
30 chr30_19709696 0 19709696 C T T T T T C T T T T T T T T T T T T T
30 chr30_19719887 0 19719887 G G G G G G G G G G G G A G G G G G G G
30 chr30_19728314 0 19728314 T T C C C C T T C C C C T T T T T T C C
30 chr30_19736099 0 19736099 A A A A A G A A A A A A A A A A A A A A
30 chr30_19744822 0 19744822 C C T T C C C C T T T T C C C C C C T T
30 chr30_19747123 0 19747123 A A A A A A A A A A A A A A A A A C A A
30 chr30_19749281 0 19749281 T T T T G T T T T T T T T T T T T T T T
30 chr30_19758504 0 19758504 T T T T T T T T T T T T T T T T C C T T
30 chr30_19760360 0 19760360 C C C C C C C C G G G G C C C C C C G G
30 chr30_19764830 0 19764830 C C T T T T C C T T T T T T T T T T T T
30 chr30_19765156 0 19765156 C C C C C C C C C G G G C C C C C C G G
30 chr30_19776220 0 19776220 C T C C C C C C C C C C C C C C C C C C
30 chr30_19783498 0 19783498 C C T T C T C C C C C C C C C C C C C C
30 chr30_19784192 0 19784192 C C C C C C C C G G G G C C C C C C G G
30 chr30_19790681 0 19790681 C C C C C C C C C T C C C C C C C C C C
30 chr30_19802341 0 19802341 C C C C C C C C T T T T C C C C C C T T
30 chr30_19804581 0 19804581 T T G G G G T T G G G G G G G G G G G G
30 chr30_19808148 0 19808148 C C C C C C C C C C C C C C C C T T C C
30 chr30_19814754 0 19814754 C C C C C C C C G G G G C C C C C C G G
30 chr30_19816732 0 19816732 C C T T T T C C T T T T T T T T T T T T
30 chr30_19827663 0 19827663 G G G G G G G G G G G G A G G G G G G G
30 chr30_19833394 0 19833394 G G A A A A G G A A A A A A A A A A A A
30 chr30_19834187 0 19834187 T T T T T T T T G G G G T T T T T T G G
30 chr30_19834700 0 19834700 T T T T T T T T C C C C T T T T T T C C
30 chr30_19841299 0 19841299 A T T T T T A T T T T T T T T T T T T T
30 chr30_19875217 0 19875217 A A A A A A A A G G G G A A A A A A G G
30 chr30_19877021 0 19877021 G G A A A A G G A A A A A A A A A A A A
30 chr30_19877957 0 19877957 G G G G G G G G C C C C G G G G G G C C
30 chr30_19878615 0 19878615 T T T T T T T T T T T T T T T T G T T T
30 chr30_19887976 0 19887976 T T T T T T T T C T C C T T T T T T C C
30 chr30_19891997 0 19891997 G G G G G G G G A A A A G G G G G G A A
30 chr30_19896780 0 19896780 A A A A A A A A A A A A A A A T A A A A
30 chr30_19899173 0 19899173 G G G G G G G G C C C G G G G G G G C C
30 chr30_19913334 0 19913334 G G G G G G G G G G G T G G G G G G G G
30 chr30_19914741 0 19914741 A A G G G G A A G G G G G G G G G G G G
30 chr30_19942405 0 19942405 T T T T T T T T T T T T G G G G G G T T
30 chr30_19945231 0 19945231 A A A G G G A A A A A A A A A A A A A A
30 chr30_19948982 0 19948982 A A A A T T A A A A A A A A A A A A A A
30 chr30_19952245 0 19952245 C C C C C C A C C C C C C C C C C C C C
30 chr30_19954700 0 19954700 G G G G G G G G G G G G G G A A G G G G
30 chr30_19956423 0 19956423 G G G G G G G G G G G G G G G G A G G G
30 chr30_19965223 0 19965223 A A A G G G A A A A A A A A A A A A A A
30 chr30_19967214 0 19967214 G G A A A A G G A A A A G G G G A A A A
30 chr30_19969829 0 19969829 C C C G G G C C C C C C C C C C C C C C
30 chr30_19970280 0 19970280 T T A T A A T T A A A A A T T T A T A A
30 chr30_19970289 0 19970289 G G G G G G A G G G G G G G G G G G G G
30 chr30_19971876 0 19971876 G G A A A A A A A A A A A A A A A A A A
30 chr30_19979252 0 19979252 T T T T T T T T T T T T A A A A T T T T
30 chr30_19987334 0 19987334 G G G G G G G G G G A G G G G G G G G G
30 chr30_19987646 0 19987646 C C C C C C C C C C C C C C C T C C C C
30 chr30_19992038 0 19992038 A A A C A A A A A A A A A A A A A A A A
30 chr30_19996080 0 19996080 A A A A A A A A G G G G A A A A A A G G
30 chr30_20004467 0 20004467 T T T T T T T T C C C C T T T T T T C C
30 chr30_20006095 0 20006095 G G G G G G G G C C C C G G G G G G C C
30 chr30_20007593 0 20007593 C C A C C C C C C C C C C C C C C C C C
30 chr30_20009688 0 20009688 T T T T T T T T C C C C T T T T T T C C
30 chr30_20032344 0 20032344 G G G G G G C G G G G G G G G G G G G G
30 chr30_20032420 0 20032420 A A A A A A A A A A A C A A A A A A A A
30 chr30_20051949 0 20051949 A A A A A A A A G G G G A A A A A A G G
30 chr30_20051985 0 20051985 C C C C C T C C C C C C C C C C C C C C
30 chr30_20056064 0 20056064 A A A A A A A A A A A A A A C C A A A A
30 chr30_20060304 0 20060304 A A G G A G A A G G G G A A A A A A G G
30 chr30_20061876 0 20061876 G G G G G G G G G G G G G G G G A G G G
30 chr30_20067152 0 20067152 C C C C A C C C C C C C C C C C C C C C
30 chr30_20067925 0 20067925 T T T T T T T T G G G G T T T T T T G G
30 chr30_20070552 0 20070552 C C C C C C C C T T T T C C C C T T T T
30 chr30_20080755 0 20080755 T T T T T T T T C C C C T T T T T T C C
30 chr30_20080940 0 20080940 T T T T T T T T T T T T T T T T G T T T
30 chr30_20096773 0 20096773 C C C C C C C C G G G G C G C C C C G G
30 chr30_20107575 0 20107575 T T T T T T T T C C C C T T T T T T C C
30 chr30_20115011 0 20115011 G G A G G G G G G G G G G G G G G G G G
30 chr30_20115565 0 20115565 A A A A A A A A A A A A A G A A A A A A
30 chr30_20120501 0 20120501 A A A A A A A A A G A A A A A A A A A A
30 chr30_20121466 0 20121466 G G G G G G G G G G G G G G G G A G G G
30 chr30_20130442 0 20130442 C C T T C C C C T T T T C C C C C C T T
30 chr30_20130913 0 20130913 G G G G G G G G A A A A G G G G G G A A
30 chr30_20131161 0 20131161 C C A C C C C C C C C C C C C C C C C C
30 chr30_20132240 0 20132240 A A A A A C A A A A A A A A A A A A A A
30 chr30_20132260 0 20132260 C C C C C C C C T T T T C C C C C C T T
30 chr30_20132503 0 20132503 G G G G G G G G G G G G G G A G G G G G
30 chr30_20132928 0 20132928 A A A A A A A A G G G G A A A A A A G G
30 chr30_20140113 0 20140113 G G G G G G G G G G G G G T G G G G G G
30 chr30_20144846 0 20144846 C C C C C T C C C C C C C C C C C C C C
30 chr30_20149173 0 20149173 C C T T T T C C T T T T T T T T T T T T
30 chr30_20157794 0 20157794 C C C C C C C C A A A A C C C C C C C C
30 chr30_20160738 0 20160738 C C C C C C C C C C C C C C C C A A C C
30 chr30_20161405 0 20161405 A A A A A A A A G G G G A A A A A A G G
30 chr30_20161652 0 20161652 C C C C C C C C A A A A C C C C C C A A
30 chr30_20182918 0 20182918 T T T T T T T T A A A A T T T T T T A A
30 chr30_20193305 0 20193305 C C C C C C C C G G C G C C C C C C G G
30 chr30_20195917 0 20195917 T T T T T T T T T T A T T T T T T T T T
30 chr30_20203153 0 20203153 C C C C C C C C C C C C C C C T C C C C
30 chr30_20205057 0 20205057 C C C C C C C C C C C T C C C C C C C C
30 chr30_20222955 0 20222955 C C C C C C C C C T C C C C C C C C C C
30 chr30_20277883 0 20277883 C C C C C C C C C C T T C C C C C C T T
30 chr30_20280136 0 20280136 T T T T T T T T C C C C T T T T T T C C
30 chr30_20280557 0 20280557 C C C C C C C C C C A C C C C C C C C C
30 chr30_20287704 0 20287704 G G A G G G G G G G G G G G G G G G A A
30 chr30_20293493 0 20293493 G G G G G G G G G G G G A G G G G G G G
30 chr30_20310672 0 20310672 C C C C C C C C T T T T C C C C C C T T
30 chr30_20317019 0 20317019 T T T T T T T T T T T T T T A T T T T T
30 chr30_20328684 0 20328684 T T T T T T G T T T T T T T T T T T T T
30 chr30_20330967 0 20330967 C C C C C C C G C C C C C C C C C C C C
30 chr30_20331299 0 20331299 A A A A A A A A A A A A C C A A A A A A
30 chr30_20331404 0 20331404 G G G G G G G G G G A G G G G G A G G G
30 chr30_20333409 0 20333409 A A A A A G A A A A A A A A A A A A A A
30 chr30_20344540 0 20344540 T T T T T T T T C C C C T T T T T T C C
30 chr30_20348522 0 20348522 A A A A A A A A A A A A A G A A A A A A
30 chr30_20368027 0 20368027 C C C C C C C C G G G G C C C C C C G G
30 chr30_20372033 0 20372033 G G G G G G G G G G G G G G C G G G G G
30 chr30_20384002 0 20384002 A A A A A G A A A A A A G G G G G G A A
30 chr30_20390375 0 20390375 G G G G A G G G G G G G G G G G G G G G
30 chr30_20394264 0 20394264 T T T T T T T T C T T T T T T T T T C C
30 chr30_20395093 0 20395093 T T T T T T T T T T T T C T T T T T T T
30 chr30_20396556 0 20396556 G G G G G G G G A A A A G G G G G G A A
30 chr30_20407045 0 20407045 A A A A A C A A A A A A A A A A A A A A
30 chr30_20411079 0 20411079 C C C C C C C C A A A A C C C C C C A A
30 chr30_20415210 0 20415210 T T T T T T T T T T C T T T T T T T C C
30 chr30_20428367 0 20428367 A A G G G G A A A A A A A A A A A A A A
30 chr30_20429636 0 20429636 A A A A A A A A A A A A A A A A A G A A
30 chr30_20430237 0 20430237 G G G G A G G G G G G G G G G G G G G G
30 chr30_20430513 0 20430513 A A A A A A A A A A A A A A G G A A A A
30 chr30_20434493 0 20434493 C C C C C T C C C C C C C C C C C C C C
30 chr30_20435251 0 20435251 T T T T T T T T C C C C T T T T T T C C
30 chr30_20448453 0 20448453 G G G G G G G G T T T T G G G G G G T T
30 chr30_20461980 0 20461980 T T C C C C T T T T T T C C C C C C T T
30 chr30_20468279 0 20468279 G G G G G G G G T T T T G G G G G G T T
30 chr30_20470105 0 20470105 G G G G G G G G A G A A G G G G G G A A
30 chr30_20479761 0 20479761 A A A A A A A A A A A A A A G G A A A A
30 chr30_20487145 0 20487145 A A A A A A A A A A A A A G A A A A A A
30 chr30_20488294 0 20488294 G G C G G G G G G G G G G G G G G G G G
30 chr30_20492214 0 20492214 A A A T A A A A A A A A A A A A A A A A
30 chr30_20493011 0 20493011 A A A A A T A A A A A A A A A A A A A A
30 chr30_20500673 0 20500673 G G A A G G G G G G G G G G G G G G G G
30 chr30_20503071 0 20503071 G G G G G G G G C G G G G G G G G G C C
30 chr30_20504795 0 20504795 T T T T T T T T C C C C T T T T T T C C
30 chr30_20519037 0 20519037 C C C C C C C C C C C C C C A C C C C C
30 chr30_20519276 0 20519276 T T T T T T T T C C C C T T T T T T C C
30 chr30_20524228 0 20524228 A A A A A A A A G G G G A A A A A A G G
30 chr30_20524762 0 20524762 C C C C C C C C C C C C C C C G C C C C
30 chr30_20526763 0 20526763 T T T T T T T T T T G G T T T T T T T T
30 chr30_20527422 0 20527422 C C C C C C C C C C C C C C C C C T C C
30 chr30_20530551 0 20530551 A A A A A A A A A C A C A A A A A A A A
30 chr30_20532117 0 20532117 A A A A A A A A A A A A A G A A A A A A
30 chr30_20535331 0 20535331 T T G G G G T T T T T T T T T T T T T T
30 chr30_20542156 0 20542156 C C C C C C C C C C C C A A C C C C C C
30 chr30_20549867 0 20549867 C C C C C C C C C C C C G G C C C C C C
30 chr30_20557283 0 20557283 G G G G G G G G A A A A G G G G G G A A
30 chr30_20559651 0 20559651 C C C C C C C C C T T T C C C C C C C C
30 chr30_20562312 0 20562312 A A A A A A A A C C C C A A A A A A C C
30 chr30_20563652 0 20563652 T T T T T T T T T T T T T T A A T T T T
30 chr30_20569100 0 20569100 T T T T T T T T T T T T T T T T C T T T
30 chr30_20576949 0 20576949 G G G G G G G G C C C C G G G G G G C C
30 chr30_20578823 0 20578823 G G G G G G G G G G G G A G G G G G G G
30 chr30_20579977 0 20579977 C C C C C C C C C T C C C C C C C C C C
30 chr30_20595867 0 20595867 C C C C C C C C A A A C C C C C C C C C
30 chr30_20595956 0 20595956 C C C C C C C C T T T T C C C C C C T T
30 chr30_20599810 0 20599810 T T C C T T T T T T T T T T T T T T T T
30 chr30_20609991 0 20609991 A A A A A A A A A A A A A C A A A A A A
30 chr30_20611801 0 20611801 A A A A A A A A G G G G A A A A A A G G
30 chr30_20618191 0 20618191 G G G G G G G G A A A A G G G G G G A A
30 chr30_20627291 0 20627291 C C C C C C C C C C C C G G G G C C C C
30 chr30_20634228 0 20634228 T T T T T T T T A A A A T T T T T T A A
30 chr30_20634277 0 20634277 T T C C C C T T C C C C C C C C C C C C
30 chr30_20634334 0 20634334 C C C C C C C C T T T T C C C C C C T T
30 chr30_20652336 0 20652336 A A G G G G A A G G G G A A A A A A G G
30 chr30_20653070 0 20653070 G G G G G G G G C C C C G G G G G G C C
30 chr30_20656203 0 20656203 G G G G G G G G G G G G A G G G G G G G
30 chr30_20662737 0 20662737 T T G G G T T T G G G T G G G G G G G G
30 chr30_20668679 0 20668679 C T C C C C C C C C C C C C C C C C C C
30 chr30_20682317 0 20682317 T T T T T T T T G G G G T T T T T T G G
30 chr30_20692175 0 20692175 T T T T C C T T T T T T T T T T T T T T
30 chr30_20699317 0 20699317 C C C C C C C C T T T T C C C C C C T T
30 chr30_20703813 0 20703813 A A A A A A A A A A A A A A G G A A A A
30 chr30_20706123 0 20706123 G G A G G G G G G G G G G G G G G G G G
30 chr30_20706515 0 20706515 T T T T T T T T C T C T T T T T T T C C
30 chr30_20724138 0 20724138 T T T T T T T T T T T T A T T T T T T T
30 chr30_20725988 0 20725988 T T T T T T T T T T T T T T T T C C T T
30 chr30_20727422 0 20727422 C C C C C C C C C C C C C C T T C C C C
30 chr30_20727865 0 20727865 C C C C C C C C C C C C C C C C T T C C
30 chr30_20734220 0 20734220 G G G G G G G G G G G G G G G G A A G G
30 chr30_20741448 0 20741448 C C G G G G C C G G G G G G G G G G G G
30 chr30_20745294 0 20745294 C C C C C G C C C C C C C C C C C C C C
30 chr30_20753553 0 20753553 C C C C C C C C T T T T C C C C C C T T
30 chr30_20754372 0 20754372 C C C C C C C C C C C C C C T T T T C C
30 chr30_20766050 0 20766050 A A A A A A A A C C C C A A A A A A C C
30 chr30_20772421 0 20772421 A A A A A A A A G G G G A A A A A A G G
30 chr30_20772451 0 20772451 T T T T T T T T C C C C T T T T T T C C
30 chr30_20774763 0 20774763 G G C C C C G G C C C C C C C C C C C C
30 chr30_20782160 0 20782160 G G C C C C C C C C C C C C C C C C C C
30 chr30_20782217 0 20782217 C C C C C T C C C C C C C C C C C C C C
30 chr30_20785115 0 20785115 C C C C C C C C C C T T C C C C C C T T
30 chr30_20792417 0 20792417 T T T T T T T T C T T T T T T T T T T T
30 chr30_20807667 0 20807667 T T T T T T T T T T T T A A A A T T T T
30 chr30_20813762 0 20813762 C C C C C C C C C C C G C C C C C C C C
30 chr30_20816610 0 20816610 T T T T T T T T C C C C T T T T T T C C
30 chr30_20817713 0 20817713 T T T T T T T T C C C C T T T T T T C C
30 chr30_20818266 0 20818266 G G G G G G G G A A A A G G G G G G A A
30 chr30_20874687 0 20874687 A A C C C C A C C C C C C C C C C C C C
30 chr30_20881166 0 20881166 G T T T T T T T T T T T T T T T T T T T
30 chr30_20892643 0 20892643 G G G G G G G G G G G G G G G G A A G G
30 chr30_20894123 0 20894123 C C C C C C C C C C C C C C T T C C C C
30 chr30_20899178 0 20899178 A A A C A A A A A A A A A A A A A A A A
30 chr30_20901449 0 20901449 G G G G G G G G G G G G G G G G C C G G
30 chr30_20902161 0 20902161 G G G G G G G G G G G G A A G G G G G G
30 chr30_20903005 0 20903005 G G G G G G G G A A A A G G G G G G A A
30 chr30_20910822 0 20910822 G G G G G G G G G G A A G G G G G G G G
30 chr30_20913728 0 20913728 A G G G G G G G G G G G G G G G G G G G
30 chr30_20926244 0 20926244 A A A G A A A A G G G G G G G G G G G G
30 chr30_20929703 0 20929703 C C C C C C C C T T T T C C C C C C T T
30 chr30_20934226 0 20934226 A G G G G G G G G G G G G G G G G G G G
30 chr30_20941504 0 20941504 A A A A A A A A A A A A A G A A A A A A
30 chr30_20946527 0 20946527 T T T T T T T T A A A A T T T T T T A A
30 chr30_20946639 0 20946639 T T T T T T T T C C C C T T T T T T C C
30 chr30_20946703 0 20946703 C C T T T T C C C C C C C C C C C C C C
30 chr30_20947219 0 20947219 G G A A G G G G G G G G G G G G G G G G
30 chr30_20962686 0 20962686 C C C C C C C C C T T T C C C C C C T T
30 chr30_20963754 0 20963754 A A A A A A A A A A A A G G G G G G A A
30 chr30_20966026 0 20966026 T T C T T T T T T T T T T T T T T T T T
30 chr30_20973083 0 20973083 A A A A A A T T A A A A A A A A A A A A
30 chr30_20973259 0 20973259 C C C C C C C C T T C T C C C C C C T T
30 chr30_20973408 0 20973408 C C C C C C C C T T C T C C C C C C T T
30 chr30_20980628 0 20980628 T T T T T T T T T T C T T T T T T T T T
30 chr30_20999211 0 20999211 A A A A A A A A A A A A A A A C A A A A
30 chr30_20999664 0 20999664 A A A A A G A A A A A A A A A A A A A A
30 chr30_21000142 0 21000142 G G G G G G G G G G G G G G G T G G G G
30 chr30_21023357 0 21023357 G G A G G G G G G G G G G G G G G G G G
30 chr30_21023759 0 21023759 C C C C C C T T C C C C C C C C C C C C
30 chr30_21026948 0 21026948 A A A A A A A A G G G G A A A A A A G G
30 chr30_21027661 0 21027661 G G G G G G G G G G G G G G G G T T G G
30 chr30_21037662 0 21037662 C C C C C C C C T T T T C C C C C C T T
30 chr30_21041275 0 21041275 C C C C C C C C C C C C C C C C C G C C
30 chr30_21044162 0 21044162 T T T T T T T T T T T T T T C T T T T T
30 chr30_21048978 0 21048978 T T T T T T T T T T T T T T T T G T T T
30 chr30_21054037 0 21054037 A A A A A A A A G G G G A A A A A A G G
30 chr30_21066958 0 21066958 C C C C C G C C C C C C C C C C C C C C
30 chr30_21070589 0 21070589 T T T T T T T T G G G G T T T T T T G G
30 chr30_21072420 0 21072420 T T T T T T T T T T T T C C T T T T T T
30 chr30_21074727 0 21074727 G G G G G G G G A A A A G G G G G G A A
30 chr30_21080203 0 21080203 T T T T T T T T T T C T T T T T T T T T
30 chr30_21081796 0 21081796 T T T T T T T T G G G G T T T T T T G G
30 chr30_21085297 0 21085297 C C C C C C C C A A A A C C C C C C A A
30 chr30_21086541 0 21086541 T T T T T T T T T T T T C T T T T T T T
30 chr30_21093362 0 21093362 C C C C C T C C C C C C C C C C C C C C
30 chr30_21103065 0 21103065 G G A G G G G G G G G G G G G G G G G G
30 chr30_21105198 0 21105198 G G G G G G G G G G G G G G A A G G G G
30 chr30_21108693 0 21108693 G G G G G G G G C C C C G G G G G G C C
30 chr30_21120224 0 21120224 G G G G G G G G G G G G G G A A G G G G
30 chr30_21124636 0 21124636 C C C C C C C C C C C C C C T T C C C C
30 chr30_21126061 0 21126061 G G G G G G G G A A A A G G G G G G A A
30 chr30_21138798 0 21138798 A A A A A A A A T T T T A A A A A A T T
30 chr30_21141446 0 21141446 C C C T C T C C C C C C C C C C C C C C
30 chr30_21142423 0 21142423 G G T T T T T T T T T T T T T T T T T T
30 chr30_21143386 0 21143386 A A A A A A A A A A A A A C A A A A A A
30 chr30_21149023 0 21149023 G G G G G G G G G G G G A G G G G G G G
30 chr30_21155856 0 21155856 G G G G G G G G G G G G G G T T G G G G
30 chr30_21159604 0 21159604 T T T T T T T T T T T T T T T T C C T T
30 chr30_21171497 0 21171497 C C A A A A C C A A A A A A A A A A A A
30 chr30_21176057 0 21176057 G G G G G G G G T T T T G G G G G G T T
30 chr30_21178427 0 21178427 A A G G G G A A G G G G G G G G G G G G
30 chr30_21182243 0 21182243 C C C C C G C C C C C C C C C C C C C C
30 chr30_21182887 0 21182887 A A A A A A A A G G G G A A A A A A G G
30 chr30_21190718 0 21190718 C C A A A A C C A A A A A A A A A A A A
30 chr30_21193217 0 21193217 C C T T T T C C T T T T T T T T T T T T
30 chr30_21196833 0 21196833 C C C C C C C C T T T T C C C C C C T T
30 chr30_21202487 0 21202487 A A A A A G A A A A A A A A A A A A A A
30 chr30_21215756 0 21215756 G G G G G G G G A A A A G G G G G G A A
30 chr30_21231988 0 21231988 C C A A C C C C C C C C C C C C C C C C
30 chr30_21237338 0 21237338 C C C C C T C C C C C C C C C C C C C C
30 chr30_21246782 0 21246782 G G G G G G G G A A A A G G G G G G A A
30 chr30_21251294 0 21251294 A A A A A A A A A A A A A A G G A A A A
30 chr30_21251482 0 21251482 G G G G G G G G G G G G G G G G A A G G
30 chr30_21252753 0 21252753 C C C C C C G G C C C C C C C C C C C C
30 chr30_21253176 0 21253176 A A G G G G G G G G G G G G G G G G G G
30 chr30_21258977 0 21258977 T T T T T T T T C C C C T T T T T T C C
30 chr30_21263986 0 21263986 G G G G G G G G C C C C G G G G G G C C
30 chr30_21269393 0 21269393 T T G G G T T T T T T T T T T T T T T T
30 chr30_21274653 0 21274653 G G G G G T G G G G G G G G G G G G G G
30 chr30_21275643 0 21275643 A A A A A A A A A A A A A G A A A A A A
30 chr30_21280520 0 21280520 T T T T T T T T C C C C T T T T T T C C
30 chr30_21286193 0 21286193 G G G G G G G G G G G G G G A A G G G G
30 chr30_21288298 0 21288298 G G G G G G G G G G G G G G G G A A G G
30 chr30_21291769 0 21291769 T T C C C C T T C C C C C C C C C C C C
30 chr30_21301662 0 21301662 T T T T T T T T C C C C T T T T T T C C
30 chr30_21341815 0 21341815 A A A A A G A A A A A A A A A A A A A A
30 chr30_21350987 0 21350987 T T T T T T T T T T G G T T T T T T T T
30 chr30_21355287 0 21355287 A A A A A A A A G G G G A A A A A A G G
30 chr30_21358289 0 21358289 T T T T T T T T T T T T T T C C T T T T
30 chr30_21368565 0 21368565 C C C C C C C C C C C C C C G G C C C C
30 chr30_21369092 0 21369092 G G G G G G G G G G G G A G G G G G G G
30 chr30_21372950 0 21372950 G G A G G G G G G G G G G G G G G G G G
30 chr30_21373301 0 21373301 G G G G G G G G A A A A G G G G G G A A
30 chr30_21379535 0 21379535 C C C C C C C C G G G G C C C C C C G G
30 chr30_21380841 0 21380841 G G G G G G G G C G G G G G G G G G G G
30 chr30_21385152 0 21385152 T T T T T T T T T T T T T T T T C C T T
30 chr30_21387888 0 21387888 T T T T T T T T T T T T C T C C C C T T
30 chr30_21389675 0 21389675 C C C C C C C C A A A A C C C C C C A A
30 chr30_21393475 0 21393475 C C C C C C C C C C C T C C C C C C C C
30 chr30_21398413 0 21398413 C T C C C C T T T T T T C C C C C C T T
30 chr30_21400536 0 21400536 C C C C C C C C C C C C C C T T C C C C
30 chr30_21401217 0 21401217 G G G G C G G G G G G G G G G G G G G G
30 chr30_21410910 0 21410910 G G G G G G G G G G G G G G G G C C G G
30 chr30_21443517 0 21443517 C C C C C C C C G G G G C C C C C C G G
30 chr30_21448949 0 21448949 G G G G G G G G C C C C G G G G G G C C
30 chr30_21451405 0 21451405 C C T T C T C C C C C C C C C C C C C C
30 chr30_21451611 0 21451611 A G G G G G G G G G G G G G G G G G G G
30 chr30_21452614 0 21452614 G G G G G G G G G G G G G G G G A G G G
30 chr30_21453120 0 21453120 T T T T T T T T T T T T T T C C T T T T
30 chr30_21463551 0 21463551 A A A A A A A A G G G G A A A A A A G G
30 chr30_21465316 0 21465316 G G A G G G G G G G G G G G G G G G G G
30 chr30_21468589 0 21468589 C C C C C C C C T T T T C C C C C C T T
30 chr30_21469528 0 21469528 C C C C T T C C C C C C C C C C C C C C
30 chr30_21470944 0 21470944 C C C C C C C T C C C C C C C C C C C C
30 chr30_21476754 0 21476754 C C C C C G C C C C C C C C C C C C C C
30 chr30_21477816 0 21477816 G G A A G G G G G G G G G G G G G G G G
30 chr30_21484231 0 21484231 T T T T T T T T C C C C T T T T T T C C
30 chr30_21487240 0 21487240 G G A A A G G G G G G G G G G G G G G G
30 chr30_21487807 0 21487807 C C C C C T C C C C C C C C C C C C C C
30 chr30_21490159 0 21490159 T T T T G T T T T T T T T T T T T T T T
30 chr30_21497660 0 21497660 G G G G G G G G G G G G G G G G A G G G
30 chr30_21498273 0 21498273 A A A A A A A A A A A A A G A A A A A A
30 chr30_21501887 0 21501887 C C C C C C C C C T C T C C C C C C C C
30 chr30_21510376 0 21510376 A A A A A A A A G G G G A A A A A A G G
30 chr30_21510825 0 21510825 A G G G G G G G A A A A G G G G G G A A
30 chr30_21511450 0 21511450 T T T T T T T T C C C C T T T T T T C C
30 chr30_21511839 0 21511839 G G G G G G G G G G G G A G G G G G G G
30 chr30_21511969 0 21511969 A A A A A A A A A A A A A C A A A A A A
30 chr30_21517619 0 21517619 C C C T C C C C C C C C C C C C C C C C
30 chr30_21518847 0 21518847 C C C C C T C C C C C C C C C C C C C C
30 chr30_21521904 0 21521904 T T T T T T T T C C C C T T T T T T C C
30 chr30_21522533 0 21522533 A A A A A A A C A A A A A A A A A A A A
30 chr30_21524377 0 21524377 C C T T C T C C C C C C C C C C C C C C
30 chr30_21533948 0 21533948 T T C T T T T T T T T T T T T T T T T T
30 chr30_21546512 0 21546512 C C C C G G C C C C C C C C C C C C C C
30 chr30_21549564 0 21549564 G G G G G T G G G G G G G G G G G G G G
30 chr30_21549697 0 21549697 G G A A G G G G G G G G G G G G G G G G
30 chr30_21550700 0 21550700 C C C C C C C C C C C C C C C T C C C C
30 chr30_21551815 0 21551815 G G G G G G G G G G G G G G A A G G G G
30 chr30_21562037 0 21562037 T T T T T T T T A A A A T T T T T T A A
30 chr30_21581759 0 21581759 A A C C C C A A A A A A A A A A A A A A
30 chr30_21582874 0 21582874 G G G G G G G G A G A G G G G G G G G G
30 chr30_21584966 0 21584966 C C C C C T C C C C C C C C C C C C C C
30 chr30_21585508 0 21585508 G G G T G T G G G G G G G G G G G G G G
30 chr30_21588314 0 21588314 G G G G A G G G G G G G G G A A G G G G
30 chr30_21590676 0 21590676 T T C C C C T T C C C C C C C C C C C C
30 chr30_21591732 0 21591732 A A A A A A A A C C C C A A A A A A C C
30 chr30_21595663 0 21595663 G G G G G G G G G G G G G G A G G G G G
30 chr30_21606132 0 21606132 G G G G A G G G G G G G G G G G G G G G
30 chr30_21607984 0 21607984 A A A A A A A A G G G G A A A A A A G G
30 chr30_21615431 0 21615431 C C C C C C C C T T T T C C C C C C T T
30 chr30_21624863 0 21624863 G G C C C G G G C C C C G G G G G G C C
30 chr30_21628280 0 21628280 C C C C C C C C C C C C C C T T C C C C
30 chr30_21629110 0 21629110 C C C C C C C C C C C C C C A A C C C C
30 chr30_21630264 0 21630264 C C C C C C C C G G G G C C C C C C G G
30 chr30_21641783 0 21641783 A A A A A A A A G G A G A A A A A A G G
30 chr30_21642692 0 21642692 G G G T G G G G G G G G G G G G T T G G
30 chr30_21653263 0 21653263 G G A A G G G G G G G G G G G G G G G G
30 chr30_21658828 0 21658828 G G G G C G G G G G G G G G G G G G G G
30 chr30_21670763 0 21670763 A A A A A A A A A A A A A C A A A A A A
30 chr30_21672396 0 21672396 G G A A G G G G G G G G G G G G G G G G
30 chr30_21682236 0 21682236 C C C C A C C C C C C C C C C C C C C C
30 chr30_21682954 0 21682954 C C C C C C C C C C C C C T C C C C C C
30 chr30_21687764 0 21687764 G G G G G G G G G G G G G G A A G G G G
30 chr30_21708512 0 21708512 C C C T C C C C C C C C C C C C C C C C
30 chr30_21709535 0 21709535 A A G G G G A G A A A A G G G G G G A A
30 chr30_21711926 0 21711926 C C C T T T C C C C C C C C C C C C T T
30 chr30_21722831 0 21722831 C C C C C T C C C C C C C C C C C C C C
30 chr30_21736113 0 21736113 C C C C C C A A C C C C C C C C C C C C
30 chr30_21737550 0 21737550 C T C C C C C C C C C C C C C C C C C C
30 chr30_21769676 0 21769676 G G C C G G G G G G G G G G G G G G G G
30 chr30_21769951 0 21769951 T T T T T T T T T T T T C C T T T T T T
30 chr30_21782509 0 21782509 C C C C C C C C T T T T C C C C C C T T
30 chr30_21795691 0 21795691 T T T T T T T T T T T T T T T T G G T T
30 chr30_21796163 0 21796163 G G A A A A G G A A A A A A A A A A A A
30 chr30_21797706 0 21797706 G G C C C C G G C C C C C C C C C C C C
30 chr30_21799148 0 21799148 C C C C C G C C C C C C C C C C C C C C
30 chr30_21800458 0 21800458 C C C C C C C C C C C C C T C C C C C C
30 chr30_21801797 0 21801797 A A A A A A A A A A A A A A G G A A A A
30 chr30_21804372 0 21804372 C C C C C C C C C C C C T T C C C C C C
30 chr30_21804910 0 21804910 C T C C C C C C C C C C C C C C C C C C
30 chr30_21808380 0 21808380 G G G G G G G G G G G G A G G G G G G G
30 chr30_21809752 0 21809752 G G G G G G G G G G G G A G G G G G G G
30 chr30_21812143 0 21812143 A A A A A C A A A A A A A A A A A A A A
30 chr30_21814635 0 21814635 C C C C C C C C T T T T C C C C C C T T
30 chr30_21823833 0 21823833 G G G G G T G G G G G G G G G G G G G G
30 chr30_21831601 0 21831601 T T T T T T T T T T T T T T C T T T T T
30 chr30_21831752 0 21831752 G G G G G G G G A A A A G G G G G G A A
30 chr30_21833983 0 21833983 A A A A A A A A G G G G A A A A A A G G
30 chr30_21838781 0 21838781 G G G G G G G G G G G G A G G G G G G G
30 chr30_21839304 0 21839304 G G G G G G G G G G G G G T G G G G G G
30 chr30_21843065 0 21843065 C C C C C C C C G G G G C C C C C C G G
30 chr30_21844616 0 21844616 A G A A A A A G A A A A A A A A A A A A
30 chr30_21845986 0 21845986 G G A A G G G G G G G G G G G G G G G G
30 chr30_21847070 0 21847070 C C C C C C C C C C C C C T C C C C C C
30 chr30_21847608 0 21847608 T T T T T T T T A A A A T T T T T T A A
30 chr30_21851019 0 21851019 C C A C C C C C C C C C C C C C C C C C
30 chr30_21852713 0 21852713 C C C C C C C T C C C C C C C C C C C C
30 chr30_21857310 0 21857310 T T T T C T T T T T T T T T T T T T T T
30 chr30_21859800 0 21859800 C C C C C C C C C C C C C C T T C C C C
30 chr30_21867181 0 21867181 C C C C C C C C C C C C C C A C C C C C
30 chr30_21869837 0 21869837 G G G G G G G G T T T T G G G G G G T T
30 chr30_21873227 0 21873227 A A A A A A A A C C C C A A A A A A C C
30 chr30_21878298 0 21878298 A A A A A A A A G G G G A A A A A A G G
30 chr30_21895011 0 21895011 C C C C C C C C T T T T C C C C C C T T
30 chr30_21907270 0 21907270 A A A A G G A A A A A A A A A A A A A A
30 chr30_21913803 0 21913803 A A A A A A A A G G A A A A A A A A A A
30 chr30_21919967 0 21919967 C C C C C C C C C C C C C T C C C C C C
30 chr30_21927969 0 21927969 G G G G G G G G A G A G G G G G G G G G
30 chr30_21941889 0 21941889 T T C C C C T T C C C C C C C C C C C C
30 chr30_21945374 0 21945374 C C C C C C C C A C A A C C C C C C C C
30 chr30_21946513 0 21946513 C C C C C C C C T T T T C C C C C C T T
30 chr30_21948442 0 21948442 C C C C C C C C T T T T C C C C C C T T
30 chr30_21948640 0 21948640 A A A A A A A A A A A G A A A A A A A A
30 chr30_21950720 0 21950720 T T C C C T T T C C C C C C C C C C C C
30 chr30_21963899 0 21963899 G G A A A G G G G G G G G G G G G G G G
30 chr30_21968798 0 21968798 T T C C C C T T C C C C C C C C C C C C
30 chr30_21969394 0 21969394 T T T T T T T T C C C C T T T T T T C C
30 chr30_21973289 0 21973289 C C C C C C C C C C C C T T C C C C C C
30 chr30_21974934 0 21974934 G G A A A A G G A A A A A A A A A A A A
30 chr30_21980031 0 21980031 G G G G G T G G G G G G G G G G G G G G
30 chr30_21980440 0 21980440 G G G G A G G G G G G G G G G G G G G G
30 chr30_21992889 0 21992889 G T G G G G G G G G G G G G G G G G G G
30 chr30_21997093 0 21997093 G G G G G G G G T T T T G G G G G G T T
30 chr30_22001687 0 22001687 C C C C C C C C C C C C C G C C C C C C
30 chr30_22007404 0 22007404 T T T T T T T T T T T T C T T T T T T T
30 chr30_22019109 0 22019109 C C C C C C C C C C C C C C C T C C C C
30 chr30_22027103 0 22027103 G G G G G G G G G G G G A G G G G G G G
30 chr30_22027268 0 22027268 C C C T C T C C C C C C C C C C C C C C
30 chr30_22027503 0 22027503 G G G T T T G G T T T T T T T T T T T T
30 chr30_22027646 0 22027646 A A A A A A A A G G G G A A A A A A G G
30 chr30_22036823 0 22036823 C C C C C C C C T T T T C C C C C C T T
30 chr30_22037902 0 22037902 G G G G G G C G G G G G G G G G G G G G
30 chr30_22041318 0 22041318 G G G G G G G G A A A A G G G G G G A A
30 chr30_22041430 0 22041430 A A A A A A A A A A A A A A A A G G A A
30 chr30_22044529 0 22044529 C C C C C C C C C C C C C T C C C C C C
30 chr30_22061137 0 22061137 C C C C C C C C T T T T C C C C C C T T
30 chr30_22074068 0 22074068 T T T T T T T T T T T T C C C C C C T T
30 chr30_22078592 0 22078592 A A A A A A A A A G A A A A A A A A A A
30 chr30_22095710 0 22095710 T T T T T T T T T T T T C T C C C C T T
30 chr30_22095979 0 22095979 C C C C C C C C C C C C C C C C T T C C
30 chr30_22101553 0 22101553 G G G G G G G G C C C C G G G G G G C C
30 chr30_22102736 0 22102736 C C C C C C A C C C C C C C C C C C C C
30 chr30_22105891 0 22105891 T T A A T T T T T T T T T T T T T T T T
30 chr30_22117630 0 22117630 C C C C C C C C C T C C C C C C C C C C
30 chr30_22119814 0 22119814 C C C C C C C C C C C C C C C G C C C C
30 chr30_22127011 0 22127011 G G G G G G G G G G G G G G A G G G G G
30 chr30_22129439 0 22129439 C C C C C C C C T T T T T T T T T T T T
30 chr30_22131964 0 22131964 A A A A A A A A G G G G A A A A A A G G
30 chr30_22137420 0 22137420 C C C C C C C C C C C C C C C T C C C C
30 chr30_22138126 0 22138126 T T T T T T C C T T T T T T T T T T T T
30 chr30_22141491 0 22141491 G G G T G G G G G G G G G G G G G G G G
30 chr30_22149847 0 22149847 G G A A A A G G A A A A A A A A A A A A
30 chr30_22151292 0 22151292 T T T T T T T T C C C C T T T T T T C C
30 chr30_22170351 0 22170351 C T C C C C C T C C C C C C C C C C C C
30 chr30_22176495 0 22176495 C T T T T T T T T T T T T T T T T T T T
30 chr30_22179951 0 22179951 C C C C C C C C A C C C C C C C C C C C
30 chr30_22186830 0 22186830 A A A A A C A A A A A A A A A A A A A A
30 chr30_22192546 0 22192546 T T T T T T T T T T T T T T T T C T T T
30 chr30_22218544 0 22218544 C C C C C T C C C C C C C C C C C C C C
30 chr30_22227739 0 22227739 C C C C C C C C G G G G C C C C C C G G
30 chr30_22231880 0 22231880 G G G G G G G G A G G G G G G G G G G G
30 chr30_22235186 0 22235186 A A A A A A A A C C C C A A A A A A C C
30 chr30_22242174 0 22242174 G G G G G G G G A A A A G G G G G G A A
30 chr30_22246005 0 22246005 C C C C C T C C C C C C C C C C C C C C
30 chr30_22248087 0 22248087 A A G G A A A A A A A A A A A A A A A A
30 chr30_22249162 0 22249162 G G G G A G G G G G G G G G G G G G G G
30 chr30_22251461 0 22251461 C C C C C C C C A C A C C C C C C C A A
30 chr30_22252955 0 22252955 G G G G C C G G G G G G G G G G G G G G
30 chr30_22284718 0 22284718 G G G G G G G G G G G G G G A G G G G G
30 chr30_22285066 0 22285066 C C C C C C C C C C C C C C C C T T C C
30 chr30_22289139 0 22289139 T T T T T T T T C C C C C C C C C C C C
30 chr30_22314696 0 22314696 C C C C C C C C C T C C C C C C C C C C
30 chr30_22318154 0 22318154 C C C C C C C C T T T T C C C C C C T T
30 chr30_22331433 0 22331433 C C T T T T C C T T T T T T T T T T T T
30 chr30_22331443 0 22331443 G G G G G G G G G G G G A G G G G G G G
30 chr30_22339209 0 22339209 G G G G G G G G A A A A G G G G G G A A
30 chr30_22342355 0 22342355 C C G G G G C C C C C C G G G G G G C C
30 chr30_22342594 0 22342594 C C C C T T C C C C C C C C C C C C C C
30 chr30_22342835 0 22342835 G G A A A A G G G G G G A A G G G G G G
30 chr30_22364145 0 22364145 T T T T T T T T C C C C T T T T T T C C
30 chr30_22368772 0 22368772 C C C C C T C C C C C C C C C C C C C C
30 chr30_22375846 0 22375846 A A A A A A A A A G A G A A A A A A A A
30 chr30_22375919 0 22375919 C C C C C C C C C C C C C T C C C C C C
30 chr30_22380480 0 22380480 C C C C C C C C C T C C C C C C C C C C
30 chr30_22411175 0 22411175 T T T T T T T T C C C C T T T T T T C C
30 chr30_22433576 0 22433576 A A A A A A A A A A A A A G A A A A A A
30 chr30_22436344 0 22436344 T T T T T T T T C T C T T T T T T T T T
30 chr30_22439681 0 22439681 G G G G G G G G G G A G G G G G G G A A
30 chr30_22444749 0 22444749 T T T T T T T T C T C T T T T T T T T T
30 chr30_22444875 0 22444875 C C C C C C C C T T T T C C C C C C T T
30 chr30_22450535 0 22450535 T T T T T T T T T T T T T T T T C T T T
30 chr30_22453727 0 22453727 C C C C C C C C C C T T C C C C C C C C
30 chr30_22455666 0 22455666 A A A A A A A A T T T T A A A A A A T T
30 chr30_22459407 0 22459407 G G G G A G G G G G G G A A A A A A G G
30 chr30_22472783 0 22472783 A A A A A G A A A A A A A A A A A A A A
30 chr30_22479392 0 22479392 C C T T C T C C T T T T T T T T T T T T
30 chr30_22496177 0 22496177 C G C C C C G G C C C C C C C C C C C C
30 chr30_22508716 0 22508716 A T T T T T T T T T T T T T T T T T T T
30 chr30_22509513 0 22509513 C C C C C C C C C C C C C C A A C C C C
30 chr30_22514586 0 22514586 C C T T T T C C T T T T T T T T T T T T
30 chr30_22514985 0 22514985 T T G G G G T T T T T T G G G G G G T T
30 chr30_22527139 0 22527139 C C C C C C C C T T T T C C C C C C T T
30 chr30_22529425 0 22529425 A A A A A A A A A A A A A A G G A A A A
30 chr30_22546880 0 22546880 C C C C C C C C G G G G C C C C C C G G
30 chr30_22553360 0 22553360 C C C C C C C C C C C C C C C C T T C C
30 chr30_22557328 0 22557328 T T T T T T T T T T C C T T T T T T C C
30 chr30_22573509 0 22573509 T T C C C T T T T T T T T T T T T T T T
30 chr30_22576702 0 22576702 T T T T T T T T C C C C T T T T T T C C
30 chr30_22577823 0 22577823 G G G G A G G G G G G G G G G G G G G G
30 chr30_22578960 0 22578960 C C G G G G C C C C C C C C C C C C C C
30 chr30_22583882 0 22583882 C C C C C C C C T T T T C C C C C C T T
30 chr30_22590636 0 22590636 A A A A A G A G G G G G G G G G G G G G
30 chr30_22595014 0 22595014 A A A A A A A A A A A A G G A A A A A A
30 chr30_22599297 0 22599297 A A A A A A A A G G G G A A A A A A G G
30 chr30_22605325 0 22605325 C C C C C C C C C C C C C C C C T T C C
30 chr30_22606101 0 22606101 C C C C C C C C G G G G C C C C C C G G
30 chr30_22618497 0 22618497 A G G G G G A A G G G G G G G G G G G G
30 chr30_22620324 0 22620324 G G G G G G G G G G G G G G G G A A G G
30 chr30_22621980 0 22621980 C C C C G G C C C C C C C C C C C C C C
30 chr30_22634536 0 22634536 T T C C T T T T T T T T T T T T T T T T
30 chr30_22638176 0 22638176 G G G G C G G G G G G G G G G G G G G G
30 chr30_22638624 0 22638624 T T T T T T T T T T T T C T T T T T T T
30 chr30_22639782 0 22639782 G G G G G G G G G G G G G G A A G G G G
30 chr30_22641600 0 22641600 C C C C C T C C C C C C C C C C C C C C
30 chr30_22643936 0 22643936 C C T T C C C C C C C C C C C C C C C C
30 chr30_22649520 0 22649520 A A A A A A A A T T T T A A A A A A T T
30 chr30_22653305 0 22653305 G G G G G G G G G G G G G G G G A G G G
30 chr30_22665937 0 22665937 A A C C A C A A A A A A A A A A A A A A
30 chr30_22667875 0 22667875 C C C C C C C C G G G G C C C C C C G G
30 chr30_22683629 0 22683629 A A A A A A A A A C A A A A A A A A A A
30 chr30_22684884 0 22684884 C C C C C C C C T T T T C C C C C C T T
30 chr30_22696755 0 22696755 A A A A A A A A G G G G A A A A A A G G
30 chr30_22699649 0 22699649 C C T T C T C C C C C C C C C C C C C C
30 chr30_22703085 0 22703085 C C C C C C C C C C C C T T C C C C C C
30 chr30_22703138 0 22703138 C C C C C T C C C C C C C C C C C C C C
30 chr30_22704288 0 22704288 C C C C C C C C C T C C C C C C C C C C
30 chr30_22717267 0 22717267 C C C C C C C C C C C C C T C C C C C C
30 chr30_22723316 0 22723316 T T T T T T T T C C C C T T T T T T C C
30 chr30_22726344 0 22726344 G G A G G G G G G G G G G G G G G G G G
30 chr30_22730689 0 22730689 T T T T T T T T C C C C T T T T T T C C
30 chr30_22736847 0 22736847 C C C C C G C C C C C C C C C C C C C C
30 chr30_22737340 0 22737340 C C C C C G C C C C C C C C C C C C C C
30 chr30_22739219 0 22739219 G G G G G G G G G G G G A G G G G G G G
30 chr30_22740658 0 22740658 G G G G G G G G G G A G G G G G G G G G
30 chr30_22741140 0 22741140 A A A A A A A A T T T T A A A A A A T T
30 chr30_22745570 0 22745570 C C C C C C C C T T T T C C C C C C T T
30 chr30_22747365 0 22747365 C C C C C C C C C C C C C T C C C T C C
30 chr30_22758571 0 22758571 G G G G G G G G A A A A G G G G G G A A
30 chr30_22761418 0 22761418 A A A A A A A A A A A A A A A T A A A A
30 chr30_22765342 0 22765342 G G A G G G G G G G G G G G G G G G G G
30 chr30_22772401 0 22772401 A A A A A A A A A A A A A A A A A G A A
30 chr30_22777203 0 22777203 A A A A A A A A G G G G A A A A A A G G
30 chr30_22782119 0 22782119 T T T T T T T T C C C C T T T T T T T T
30 chr30_22791079 0 22791079 G G G G G G G G A A A A G G G G G G A A
30 chr30_22794315 0 22794315 A A A A A A A G A A A A A A A A A A A A
30 chr30_22798588 0 22798588 A A A A A G A A A A A A A A A A A A A A
30 chr30_22811446 0 22811446 A G G G A G A G G G G G A A G G G G G G
30 chr30_22817003 0 22817003 A C C C C C C C C C C C C C C C C C C C
30 chr30_22819343 0 22819343 T T A T T T T T T T T T T T T T T T T T
30 chr30_22820058 0 22820058 G G G G G G G G G G G G A G G G G G G G
30 chr30_22824692 0 22824692 T T T T T T T T T T T T T T G G T T T T
30 chr30_22824723 0 22824723 T T T T T T T T T T T T A T T T T T T T
30 chr30_22826306 0 22826306 T T C C C T T T T T T T T T T T T T T T
30 chr30_22832717 0 22832717 A A A A A A A A A G G G A A A A A A G G
30 chr30_22837058 0 22837058 C C G G C C C C C C C C C C C C C C C C
30 chr30_22841195 0 22841195 C C C C C C C C T T T T C C C C C C T T
30 chr30_22841283 0 22841283 C G C C C C C C C C C C C C C C C C C C
30 chr30_22847254 0 22847254 T T T T T T T T C C C C T T T T T T C C
30 chr30_22855224 0 22855224 G G A G G G G G G G G G G G G G G G G G
30 chr30_22855441 0 22855441 T T T T G G T T T T T T T T T T T T T T
30 chr30_22855945 0 22855945 T T T T T T T T T T T T T T G G T T T T
30 chr30_22857290 0 22857290 C C C C C C C C C C C C C T C C C C C C
30 chr30_22870507 0 22870507 C C C C C C C C T T T T C C C C C C T T
30 chr30_22871223 0 22871223 T T T T T T T T C C C C T T T T T T C C
30 chr30_22874596 0 22874596 T T T T T T T T C C C C T T T T T T C C
30 chr30_22880409 0 22880409 C C C C C C C C T T T T C C C C C C T T
30 chr30_22880736 0 22880736 C C C C C C C C T T T T C C C C C C T T
30 chr30_22882178 0 22882178 A A A A A A A A C C C C A A A A A A C C
30 chr30_22889655 0 22889655 G G G G G G G G G G G G A G G G G G G G
30 chr30_22894731 0 22894731 T T T T T T T T G G G G T T T T T T G G
30 chr30_22895750 0 22895750 G G G G G G G G G G G G G G G G A G G G
30 chr30_22907467 0 22907467 A G A A A A G G A A A A G G G G G G A A
30 chr30_22909973 0 22909973 C C C C C C C C C C C C C C C C T T C C
30 chr30_22924168 0 22924168 G G G G G G G G A G G G G G G G G G G G
30 chr30_22935976 0 22935976 T T T T T T T T T T T T A A T T T T T T
30 chr30_22938175 0 22938175 T T T T T T T T C C C T T T T T T T C C
30 chr30_22940565 0 22940565 C C C C C C C C C C C C C C C C C T C C
30 chr30_22953035 0 22953035 A A A A A A A A G G G G A G G G G G G G
30 chr30_22966735 0 22966735 T T T T T T T T C C C T T T T T T T T T
30 chr30_22970815 0 22970815 G G G G G G C G G G G G G G G G G G G G
30 chr30_22972328 0 22972328 A A A A A A A A G G G G A A A A A A G G
30 chr30_22973748 0 22973748 A A A A A A A A G G G G A A A A A A G G
30 chr30_22980914 0 22980914 A A A A A A A A C C C C A A A A A A C C
30 chr30_22983101 0 22983101 A A A A A A A A A G A A A A A A A A A A
30 chr30_22991021 0 22991021 G G G G A G G G G G G G G G G G G G G G
30 chr30_22993987 0 22993987 A A A A A A G G A A A A A A A A A A A A
30 chr30_23003836 0 23003836 A A A A A A A A A G A G A A A A A A G G
30 chr30_23007789 0 23007789 A A A A A A A C A A A A A A A A A A A A
30 chr30_23025314 0 23025314 A C A A A C A A A A A A A A A A A A A A
30 chr30_23029726 0 23029726 A A A A A A A A A A A A A A A A G G A A
30 chr30_23033562 0 23033562 A A A A A A A A A A A A A A A A A T A A
30 chr30_23034899 0 23034899 C C C C C C C C C C C G C C C C C C C C
30 chr30_23042038 0 23042038 A A A A A A A A A G G G A A A A A A G G
30 chr30_23042191 0 23042191 T T T T C T T T T T T T T T T T T T T T
30 chr30_23059241 0 23059241 G G G G G G G G G G G G G G C C G G G G
30 chr30_23066432 0 23066432 C C C C C C C C T T T T C C C C C C T T
30 chr30_23068344 0 23068344 C C C C C C C C C C C C C C C T C C C C
30 chr30_23085716 0 23085716 T T T T T T T T T T T T A T T T T T T T
30 chr30_23114132 0 23114132 C C T T T T C C T T T T T T T T T T T T
30 chr30_23119497 0 23119497 C C C C C T C C C C C C C C C C C C C C
30 chr30_23131782 0 23131782 G G G G G G G G G G G T G G G G G G G G
30 chr30_23141642 0 23141642 G G G G G G G G G G G G A G G G G G G G
30 chr30_23144672 0 23144672 G G G G G G G G A A A A G G G G G G A A
30 chr30_23146915 0 23146915 A A A A A A A A G G G G A A A A A A G G
30 chr30_23155805 0 23155805 T T T T T T T T A A A A T T T T T T A A
30 chr30_23170290 0 23170290 C C C C C C C C T T T T C C C C C C T T
30 chr30_23182170 0 23182170 G G G G G G G G G G G G A G G G G G G G
30 chr30_23187036 0 23187036 A A A A A A A A A A A A A A C C A A A A
30 chr30_23194135 0 23194135 A A A G A A A A A A A A A A A A A A A A
30 chr30_23197555 0 23197555 T T C T T T T T T T T T T T T T T T T T
30 chr30_23205307 0 23205307 T T T T T T T T T T T T C T T T T T T T
30 chr30_23205530 0 23205530 G G G G G G G G A A A A G G G G G G A A
30 chr30_23206434 0 23206434 T T T T T T T T C C C C T T T T T T C C
30 chr30_23209449 0 23209449 G G G G G G G G A A A A G G G G A A A A
30 chr30_23212858 0 23212858 A A A A A A A A T T T T A A A A A A T T
30 chr30_23218504 0 23218504 T T T T T T T T T T T T T T T T G T T T
30 chr30_23220008 0 23220008 A A A A A C A A A A A A A A A A A A A A
30 chr30_23232210 0 23232210 G G C C G G G G C G C G G G G G G G G G
30 chr30_23236308 0 23236308 T T C C C C C C C C C C C C C C C C C C
30 chr30_23248006 0 23248006 T T T T T T T T C C C C T T T T T T C C
30 chr30_23255235 0 23255235 A A A A A A A A A A A C A A A A A A A A
30 chr30_23266731 0 23266731 T T T T T T T T G G G G T T T T T T G G
30 chr30_23276623 0 23276623 G G G G G G G G G T T T G G G G G G T T
30 chr30_23277396 0 23277396 T T T T T T T T T T T T T T C T T T T T
30 chr30_23278697 0 23278697 A A A A A A A A G G G G A A A A A A G G
30 chr30_23279480 0 23279480 T T T T T T T T T T T T C T T T T T T T
30 chr30_23288235 0 23288235 C C C T C C C C C C C C C C C C C C C C
30 chr30_23293184 0 23293184 A A A G A A A A A A A A A A A A A A A A
30 chr30_23307582 0 23307582 G G G G G G G G A A A A G G G G G G A A
30 chr30_23315776 0 23315776 T T T T T T T T C C C C T T T T T T C C
30 chr30_23315910 0 23315910 T T T T T T T T C C C C T T T T T T C C
30 chr30_23339788 0 23339788 C C C C C C C C T T T T C C C C C C T T
30 chr30_23344414 0 23344414 T T T T T T T T T T T T T T T T G T T T
30 chr30_23348789 0 23348789 G G G G G G G G A A A A G G G G G G A A
30 chr30_23359391 0 23359391 A A A A A A A A A A A T A A A A A A A A
30 chr30_23360138 0 23360138 T T T T T T T T G G G G T T T T T T G G
30 chr30_23360383 0 23360383 C C C C C C C C T T T T T T C C C C T T
30 chr30_23373398 0 23373398 A A A A A A A A G G G G A A A A A A G G
30 chr30_23383825 0 23383825 T T C T T T T T T T T T T T T T T T T T
30 chr30_23391408 0 23391408 C C C C T T C C T T T T C C C C C C T T
30 chr30_23399522 0 23399522 A A A A A A A A C C C C A A A A A A C C
30 chr30_23401624 0 23401624 A A A A A A A A A A A A C C A A A A A A
30 chr30_23423562 0 23423562 T T A A A A T T A A A A A A A A A A A A
30 chr30_23427006 0 23427006 C C G G G G C C C C C C G G G G G G C C
30 chr30_23427819 0 23427819 G G G G G G G G G G G G G G G G C G G G
30 chr30_23438911 0 23438911 C C C C C C C C C C C C C T C C C C C C
30 chr30_23440219 0 23440219 C C C C C C C C T T T T C C C C C C T T
30 chr30_23441998 0 23441998 C C C C C C C C C C C C C C T T C C C C
30 chr30_23443206 0 23443206 A A A A A A A A A A A A A A A A A C A A
30 chr30_23456348 0 23456348 G G C G G G G G G G G G G G G G G G G G
30 chr30_23461834 0 23461834 C C C T C C C C C C C C C C C C C C C C
30 chr30_23462557 0 23462557 A A A A A A A G A A A A A A A A A A A A
30 chr30_23464780 0 23464780 T T T T T T T T T T T T T T C T T T T T
30 chr30_23469568 0 23469568 G G G G G G G G A A A A G G G G G G A A
30 chr30_23477472 0 23477472 C C C C C T C C C C C C C C C C C C C C
30 chr30_23485438 0 23485438 T T T T T T T T T T T T T T T T C C T T
30 chr30_23489962 0 23489962 G G G G A G G G G G G G G G G G G G G G
30 chr30_23493455 0 23493455 G G G G G G G G G G G G G G T T G G G G
30 chr30_23495886 0 23495886 C C C C C C C C C C C T C C C C C C C C
30 chr30_23499188 0 23499188 A A A A A A A A A A A A A G A A A A A A
30 chr30_23503670 0 23503670 G G G G G G G G G G G G C C C C C C G G
30 chr30_23508831 0 23508831 T T T T T T T T C C C C T T T T T T C C
30 chr30_23510913 0 23510913 G G T T T T G G G G G G T T T T T T G G
30 chr30_23515800 0 23515800 T T T T T T C T T T T T T T T T T T T T
30 chr30_23530081 0 23530081 A A A A A A A A A A A A A A C C A A A A
30 chr30_23532049 0 23532049 G G G G G G G G G G G G A G G G G G G G
30 chr30_23540966 0 23540966 T T T T T T T T C C C C T T T T T T C C
30 chr30_23541060 0 23541060 A A G G A G A A A A A A A A A A A A A A
30 chr30_23552410 0 23552410 A G G G G G G G G G G G G G G G G G G G
30 chr30_23552919 0 23552919 C C C C C C C C A A A A C C C C C C A A
30 chr30_23560934 0 23560934 C C T T T T C C C C C C T T T T T T C C
30 chr30_23587250 0 23587250 C C C C C C C C C C C C C C T T C C C C
30 chr30_23595668 0 23595668 T T T T T T T T T T T T C C T T C C T T
30 chr30_23601469 0 23601469 C C C C C C C C A A A A C C C C C C A A
30 chr30_23601792 0 23601792 G G G G G G G G G G G G A A G G G G G G
30 chr30_23606448 0 23606448 A A A A A A A A T T T T A A A A A A T T
30 chr30_23613336 0 23613336 G G G G A G G G G G G G G G G G G G G G
30 chr30_23627408 0 23627408 G G G G A G G G G G G G G G G G G G G G
30 chr30_23632060 0 23632060 G G A A G G G G G G G G G G G G G G G G
30 chr30_23636683 0 23636683 C C C C C C C C T T T T C C C C C C T T
30 chr30_23637994 0 23637994 T T T T T T T T C C C C T T T T T T C C
30 chr30_23662602 0 23662602 C C C C C T C C C C C C C C C C C C C C
30 chr30_23668385 0 23668385 G G G G G G G G A A G G G G G G G G G G
30 chr30_23670889 0 23670889 A A A A A A A A G G A A A A A A A A A A
30 chr30_23678573 0 23678573 C C C C C C C C C C C C G G C C C C C C
30 chr30_23682007 0 23682007 C C A C C C C C C C C C C C C C C C C C
30 chr30_23690979 0 23690979 C C C C C T C C C C C C C C C C C C C C
30 chr30_23693819 0 23693819 A A A A A A A A A A A A A C A A A A A A
30 chr30_23698755 0 23698755 T T T T T T T T T T T T G T T T T T T T
30 chr30_23703529 0 23703529 G G G G G G G G A A A A G G G G G G A A
30 chr30_23705368 0 23705368 C C C T C C C C C C C C C C C C C C C C
30 chr30_23705722 0 23705722 C C C C C T C C C C C C C C C C C C C C
30 chr30_23717069 0 23717069 C C C C C C C C T T T T C C C C C C T T
30 chr30_23718941 0 23718941 A A A A A A A A A A A A A G A A A A A A
30 chr30_23726493 0 23726493 C C C C C C C C A A A A C C C C C C A A
30 chr30_23726995 0 23726995 A A A A G G A A G G G G G G G G G G G G
30 chr30_23733681 0 23733681 G G G G G G G G G G G T G G G G G G G G
30 chr30_23736565 0 23736565 T T T T C T T T T T T T T T T T T T T T
30 chr30_23752855 0 23752855 G G G G G G G G G G G G A G G G G G G G
30 chr30_23753117 0 23753117 A A A A A A A A G G G G A A A A A A G G
30 chr30_23753675 0 23753675 G G G G G G G G A A A A G G G G G G A A
30 chr30_23754978 0 23754978 G G G G G G G G G G G G A G G G G G G G
30 chr30_23755934 0 23755934 T T T T T T T T T T C T T T T T T T C C
30 chr30_23757859 0 23757859 C C C C C C C C C C C C A C C C C C C C
30 chr30_23760637 0 23760637 C C C C C C C C T T T T C C C C C C T T
30 chr30_23760945 0 23760945 A A A A A A A A C C C C A A A A A A C C
30 chr30_23761028 0 23761028 T T T T T T C T T T T T T T T T T T T T
30 chr30_23763553 0 23763553 C C C C C C C C C C C C C C C C C T C C
30 chr30_23768088 0 23768088 C C C C C C C C C C C C C C C C C T C C
30 chr30_23784008 0 23784008 G G G G G G G G G G G G G G G G G T G G
30 chr30_23784806 0 23784806 C C C C C C C C C C C C C T C C C C C C
30 chr30_23788633 0 23788633 A A A A A A A A A A A T A A A A A A A A
30 chr30_23789040 0 23789040 C C C C C C C C T T T T C C C C C C T T
30 chr30_23792143 0 23792143 A A A A A A A A G G G G A A A A A A G G
30 chr30_23814027 0 23814027 C C C C C C C C C C C C C G C C C C C C
30 chr30_23814961 0 23814961 C C C C C C C C T T C T C C C C C C T T
30 chr30_23819223 0 23819223 T T T T T T T T C C C C T T T T T T C C
30 chr30_23822886 0 23822886 A A A A A A A A G G A G A A A A A A A A
30 chr30_23833646 0 23833646 T T C C C C T T T T T T T T T T T T T T
30 chr30_23835239 0 23835239 C C C C C C C C T T C C C C C C C C C C
30 chr30_23838537 0 23838537 C C C C C C C C C C C C C C C C C T C C
30 chr30_23839624 0 23839624 G G G G G G G G A A G G G G G G G G G G
30 chr30_23841327 0 23841327 G G G G G G T T G G G G G G G G G G G G
30 chr30_23861046 0 23861046 G G A A A A G G G G G G A A A A G G G G
30 chr30_23885643 0 23885643 A A A A A A A A G G G G A A A A A A G G
30 chr30_23896069 0 23896069 A A A A A A A A G G G G A A A A A A G G
30 chr30_23897689 0 23897689 A A A A A C A A A A A A A A A A A A A A
30 chr30_23902625 0 23902625 T T T T T T T T T T T T T T C C T T T T
30 chr30_23909528 0 23909528 G G G G G G G G G G G G G G A G G G G G
30 chr30_23912836 0 23912836 A A C C C C A A A A A A A A A A A A A A
30 chr30_23913239 0 23913239 C C C C C C C C T T T T C C C C C C T T
30 chr30_23913562 0 23913562 G T G G G G G G G G G G G G G G G G G G
30 chr30_23914648 0 23914648 C C T T T T C T T T T T T T T T T T T T
30 chr30_23921496 0 23921496 G G G G A A G G G G G G G G G G G G G G
30 chr30_23930655 0 23930655 G G G G G G G G T T T T G G G G G G T T
30 chr30_23969953 0 23969953 T T T T T T T T T T T T T T C T T T T T
30 chr30_23970813 0 23970813 G G G G A G G G G G G G G G A G G G G G
30 chr30_23980108 0 23980108 G G G G G G A G G G G G G G G G G G G G
30 chr30_23983377 0 23983377 A A A A A A A A A A A A A A G G A A A A
30 chr30_23987358 0 23987358 T T T T C T T T T T T T T T T T T T T T
30 chr30_23988037 0 23988037 A A A A A A A C A A A A A A A A A A A A
30 chr30_24002404 0 24002404 C C C C C C C C C G C G C C C C C C C C
30 chr30_24004789 0 24004789 C C C C C C C C C C C C C C C C C T C C
30 chr30_24010911 0 24010911 T T T T T T T T C C C C C C C C C C C C
30 chr30_24010925 0 24010925 G G A G G G G G G G G G G G G G G G G G
30 chr30_24011150 0 24011150 G G G T G T G G G G G G G G G G G G G G
30 chr30_24011834 0 24011834 G G G G G G G G G G G G A G G G G G G G
30 chr30_24027972 0 24027972 T T C C C C C T C C C C C C C C C C C C
30 chr30_24029057 0 24029057 A A A A A A A A A A A A A A A A C C A A
30 chr30_24029677 0 24029677 A A A A A A A A A A A A A A G G G G A A
30 chr30_24032333 0 24032333 C C C C C T C C C C C C C C C C C C C C
30 chr30_24047250 0 24047250 A A A A A A A A T T T T A A A A A A T T
30 chr30_24054166 0 24054166 C C C C C C C T C C C C C C C C C C C C
30 chr30_24063215 0 24063215 G G G G G G G G T T T T G G G G G G T T
30 chr30_24069772 0 24069772 C C C C C C C C C C C C T T C C T T C C
30 chr30_24071767 0 24071767 C C T T T T C C T T T T C C C C C C T T
30 chr30_24074120 0 24074120 T T T T C T T T T T T T T T T T T T T T
30 chr30_24082459 0 24082459 A A A A A A A A A A A A A A A A G G A A
30 chr30_24087623 0 24087623 A A C C A C A A A A A A A A A A A A A A
30 chr30_24093028 0 24093028 C C C C C C C T C C C C C C C C C C C C
30 chr30_24093045 0 24093045 G G G G G G G G T T T T G G G G G G T T
30 chr30_24109930 0 24109930 G G G G G G G G T T T T G G G G G G T T
30 chr30_24110998 0 24110998 T T G T T T T T T T T T T T T T T T T T
30 chr30_24112799 0 24112799 C C C C C C C C A A A A C C C C C C A A
30 chr30_24114833 0 24114833 C C C C C C C C A A A A C C C C C C A A
30 chr30_24117353 0 24117353 C C C C C C C C T T T T C C C C C C C C
30 chr30_24124632 0 24124632 G G G G G G G G C C C C G G G G G G C C
30 chr30_24129542 0 24129542 A A A A A A A A G G G G A A A A A A G G
30 chr30_24133314 0 24133314 A A A A A A A A A A A A A C A A A A A A
30 chr30_24148430 0 24148430 T T T T T T T T T T T T T T T T C C T T
30 chr30_24148431 0 24148431 A A A A A A A A A A A A A A A A G G A A
30 chr30_24148899 0 24148899 G G G G G G G G C C C C G G G G G G C C
30 chr30_24149585 0 24149585 T T T T T T G T T T T T T T T T T T T T
30 chr30_24157329 0 24157329 C C C C C C C T C C C C C C C C C C C C
30 chr30_24161838 0 24161838 T T T T T T T T C C C C T T T T T T C C
30 chr30_24161860 0 24161860 C C C C C C C C C C C C C C C C C T C C
30 chr30_24162046 0 24162046 C C C C C C C T C C C C C C C C C C C C
30 chr30_24162838 0 24162838 C C T T T T C T C C C C C C C C C C C C
30 chr30_24166862 0 24166862 G G G G G G G G G G G G G T G G G G G G
30 chr30_24166916 0 24166916 C C C C C C C C C C C C C C C C T T C C
30 chr30_24173415 0 24173415 A A G G A G A A G G G G G G G G G G G G
30 chr30_24189237 0 24189237 A A A A A A A A T T T T A A A A A A T T
30 chr30_24190371 0 24190371 T T G G G G T T T T T T T T T T T T T T
30 chr30_24190438 0 24190438 A A A A A A A A A A A A A A A A A T A A
30 chr30_24192743 0 24192743 C C C C C C C C C C C C C G C C C C C C
30 chr30_24192861 0 24192861 C C C C C C C C T T T T C C C C C C T T
30 chr30_24198024 0 24198024 A A A A A A A A C C C C A A A A A A C C
30 chr30_24205929 0 24205929 G G G G G G G G A A A A G G G G G G A A
30 chr30_24207220 0 24207220 T T T T T T T T C C C C T T T T T T C C
30 chr30_24218577 0 24218577 A A A A A A A A A A A A A A A A A G A A
30 chr30_24220102 0 24220102 T T C T C T T T T T T T T T T T T T T T
30 chr30_24237089 0 24237089 T T T T T T T T C C C C C T T T T T C C
30 chr30_24268509 0 24268509 G G G G G G G G G G G G A G G G G G G G
30 chr30_24268950 0 24268950 C C T T C C C C C C C C C C C C C C C C
30 chr30_24271959 0 24271959 C C C C C C C C C C C C C C C C C G C C
30 chr30_24278719 0 24278719 G G G G G G G G G G G G G G G G A A G G
30 chr30_24279797 0 24279797 A A G G A G A A A A A A A A A A A A A A
30 chr30_24280285 0 24280285 A A A A A A A A A A A A A A A A G G A A
30 chr30_24280298 0 24280298 T T T T T T T T T T T T T T T T C C T T
30 chr30_24281297 0 24281297 G G G G G G G G T T T T G G G G G G T T
30 chr30_24286155 0 24286155 C T T T T T T T T T T T T T T T T T T T
30 chr30_24286236 0 24286236 A A A A A C A A A A A A A A A A A A A A
30 chr30_24287062 0 24287062 A A A A A A A A A A A G A A A A A A A A
30 chr30_24287914 0 24287914 T T T T T T T T A A A A T T T T T T A A
30 chr30_24300421 0 24300421 T T T T T T T T C C C C T T T T T T C C
30 chr30_24300747 0 24300747 A A A A A A A A G G G G A A A A A A G G
30 chr30_24304715 0 24304715 C C C C C C C C C C C C C C T T C C C C
30 chr30_24307796 0 24307796 A A A A A A A A C C C C A A A A A A C C
30 chr30_24317678 0 24317678 T T T T T T T T C T T T T T T T T T C C
30 chr30_24336340 0 24336340 A A A A A A A A G G G G A A A A A A G G
30 chr30_24343190 0 24343190 T T T T C C T T T T T T T T T T T T T T
30 chr30_24356030 0 24356030 A A A A G G A A A A A A A A A A A A A A
30 chr30_24356322 0 24356322 T T T T T T T T C C C C T T T T T T C C
30 chr30_24356551 0 24356551 A A A A A A A A C C C C A A A A A A C C
30 chr30_24367694 0 24367694 A A A A A A A A A G A A A A A A A A A A
30 chr30_24386538 0 24386538 T T T T C T T T T T T T T T T T T T T T
30 chr30_24389905 0 24389905 T T T T G T T T T T T T T T T T T T T T
30 chr30_24390399 0 24390399 G G G G G G G G G G G G G G A A G G G G
30 chr30_24406086 0 24406086 C G G G G G G G G G G G G G G G G G G G
30 chr30_24411177 0 24411177 C C T T T T C C T T T T T T T T T T T T
30 chr30_24423841 0 24423841 A A A A A A G G A A A A A A A A A A A A
30 chr30_24435160 0 24435160 C C A A A A C C A A A A A A A A A A A A
30 chr30_24436673 0 24436673 G G G G G G G T G G G G G G G G G G G G
30 chr30_24438212 0 24438212 C C C C C C C C C C C C C C C C T T C C
30 chr30_24445693 0 24445693 T T C C C C C C C C C C C C C C C C C C
30 chr30_24450403 0 24450403 G G G G G G G G G G G G G T G G G G G G
30 chr30_24473817 0 24473817 G G G G G G G G G G G G A G G G G G G G
30 chr30_24475361 0 24475361 G G G G G G G G T T T T G G G G G G T T
30 chr30_24478631 0 24478631 A A A A A A A A G G G G A A A A A A G G
30 chr30_24479621 0 24479621 G G G G G G G G T T T T G G G G G G T T
30 chr30_24480119 0 24480119 A A A A A A A A G G G G G G G G G G G G
30 chr30_24489686 0 24489686 C T T T T T C T T T T T T T T T T T T T
30 chr30_24496564 0 24496564 C C C C C C C C C C C C C T C C C C C C
30 chr30_24557892 0 24557892 G G A A A G G G G G G G G G G G G G G G
30 chr30_24558674 0 24558674 G G G G G G G G A A A A G G G G G G A A
30 chr30_24565297 0 24565297 A A G G G G A G G G G G G G G G G G G G
30 chr30_24571633 0 24571633 G G G G G G G G G G G G C G G G G G G G
30 chr30_24574308 0 24574308 T T T T T T T T G G G G T T T T T T G G
30 chr30_24588607 0 24588607 T T T T T T T T C C C C T T C C C C C C
30 chr30_24617919 0 24617919 G G G G G G G G G G G G G G G G T T G G
30 chr30_24652959 0 24652959 A A G G G G A A A A A A A A A A A A A A
30 chr30_24665823 0 24665823 A A A A A A A A A A A A A A G G A A A A
30 chr30_24673439 0 24673439 G G G G A G G G G G G G G G G G G G G G
30 chr30_24684358 0 24684358 A A A A A G A A G G G G A A A A A A G G
30 chr30_24686959 0 24686959 G G G G A A G G A A A A A A A A A A A A
30 chr30_24690522 0 24690522 T T T T T T T T C C C C T T T T T T C C
30 chr30_24780970 0 24780970 C C C C C C C C T T T T T T T T T T T T
30 chr30_24782401 0 24782401 A A A A A A A A G G G G A A A A A A G G
30 chr30_24783842 0 24783842 T T T T T T T T T T T T T T T T C T T T
30 chr30_24801869 0 24801869 T T T T T T T T A A A A T T T T T T A A
30 chr30_24808468 0 24808468 T T T T T T T T T T T T C T T T T T T T
30 chr30_24824980 0 24824980 C C C C C T C C C C C C C C C C C C C C
30 chr30_24825905 0 24825905 T T T T C T T T T T T T T T T T T T T T
30 chr30_24826618 0 24826618 G G G G A G G G G G G G G G G G G G G G
30 chr30_24826850 0 24826850 T T C C C C T T C C C C C C C C C C C C
30 chr30_24836493 0 24836493 T T T T C C T T T T T T T T T T T T T T
30 chr30_24839610 0 24839610 A A A A A A A A A A A G A A A A A A A A
30 chr30_24843808 0 24843808 G G G G G G G G G G G G T T T T T T G G
30 chr30_24848107 0 24848107 C C C C C C C C C C C C T T T T T T C C
30 chr30_24853634 0 24853634 C C C C C C C C C T C C C C C C C C C C
30 chr30_24855139 0 24855139 C C C C C T C C C C C C C C C C C C C C
30 chr30_24861033 0 24861033 G G G G G G G G G G G G G G T T T T G G
30 chr30_24864220 0 24864220 A A A A A A A A C C C C A A A A A A C C
30 chr30_24865946 0 24865946 C C C C C C C C C C C C T T C C T T C C
30 chr30_24872595 0 24872595 C C C C C C C C T T T T T T C C T T T T
30 chr30_24877267 0 24877267 T T T T T T T T C C C C T T T T T T C C
30 chr30_24881892 0 24881892 G G A A G G G G G G G G G G G G G G G G
30 chr30_24884055 0 24884055 G G T T G G G G G G G G G G G G G G G G
30 chr30_24888211 0 24888211 C T T T T T T T T T T T T T T T T T T T
30 chr30_24889504 0 24889504 C T T T T T C C T T T T T T T T T T T T
30 chr30_24894904 0 24894904 A C C C C C C C C C C C C C C C C C C C
30 chr30_24895932 0 24895932 T T T T T T T T T T G T T T T T T T T T
30 chr30_24901016 0 24901016 T T T T T T T T T T T T T T C C T T T T
30 chr30_24910390 0 24910390 A A A A A A A A C C C C A A A A A A C C
30 chr30_24911365 0 24911365 T T T T T T T T C C C C T T T T T T C C
30 chr30_24914060 0 24914060 A A A A A A A A A A A A A G A A A A A A
30 chr30_24930760 0 24930760 T T T T C T T T T T T T T T T T T T T T
30 chr30_24941407 0 24941407 C C C C C C C C C C C C A A C C C C C C
30 chr30_24944573 0 24944573 T T T T T T T T C T C C T T T T T T C C
30 chr30_24946027 0 24946027 A G G G G G G G G G G G G G G G G G G G
30 chr30_24948889 0 24948889 C C C C C C C C A A A A C C C C C C A A
30 chr30_24958366 0 24958366 A A A A A A A A A A A A A A A A G G A A
30 chr30_24968299 0 24968299 A A A A A A A A G G A G A A A A A A A A
30 chr30_24979368 0 24979368 G G G G G G A A G G G G G G G G G G G G
30 chr30_24981285 0 24981285 T T T T T T T T G G G G T T T T T T G G
30 chr30_24988293 0 24988293 T T T T T T T T T T A A T T T T T T A A
30 chr30_24993104 0 24993104 A A A A A A A A A A A A A T A A A A A A
30 chr30_24997990 0 24997990 C C C C C C C C C C C T C C C C C C C C
30 chr30_24999990 0 24999990 C C C C C C C C C C C T C C C C C C T T
30 chr30_25000266 0 25000266 A A A A A A A A A A A A G G G G A A A A
30 chr30_25004772 0 25004772 G G G G G G G G A G G G G G G G G G G G
30 chr30_25005691 0 25005691 C C C C C C C C T T T T C C C C C C T T
30 chr30_25014097 0 25014097 C C C C C C C C C C C C A A A A C C C C
30 chr30_25027090 0 25027090 G G G G G G G G A A A A G G G G G G A A
30 chr30_25033420 0 25033420 C C T T T T T T T T T T T T T T T T T T
30 chr30_25034150 0 25034150 G G G G G G G G C C C G G G G G G G C C
30 chr30_25043418 0 25043418 G G G G A G G G G G G G G G G G G G G G
30 chr30_25056733 0 25056733 C C C C C C C C T T T T C C C C C C T T
30 chr30_25065338 0 25065338 G G G G G G G G A A A A G G G G G G A A
30 chr30_25069705 0 25069705 C C C C C C C C C C C C C C C C C T C C
30 chr30_25075137 0 25075137 C C C C C C T T C C C C C C C C C C C C
30 chr30_25076811 0 25076811 A A A A A A A A A G A A A A A A A A A A
30 chr30_25078344 0 25078344 G G G G G G G G C C C C G G G G G G C C
30 chr30_25083342 0 25083342 G G G G G G C G G G G G G G G G G G G G
30 chr30_25084678 0 25084678 G G G G G G G T G G G G G G G G G G G G
30 chr30_25087031 0 25087031 A A A A A A A A C C C C A A A A A A C C
30 chr30_25094144 0 25094144 T T C C T T T T T T T T T T T T T T T T
30 chr30_25104251 0 25104251 T T T T T T T T T T G T T T T T T T T T
30 chr30_25106003 0 25106003 G G C G G G G G G G G G G G G G G G G G
30 chr30_25113328 0 25113328 G G G G G G G G A A A G G G G G G G G G
30 chr30_25126520 0 25126520 G G G G G G G G G G A G G G G G G G G G
30 chr30_25138694 0 25138694 T T T T C T T T C C C C C T C C C C C C
30 chr30_25138771 0 25138771 A A A A A A A A A A A A A C A A A A A A
30 chr30_25142096 0 25142096 T T T T T T T T T T T T G T T T T T T T
30 chr30_25148925 0 25148925 T T T T T T T T C C C C T T T T T T C C
30 chr30_25149608 0 25149608 G G G G A G G G G G G G G G G G G G G G
30 chr30_25149699 0 25149699 C C C C C C C C C C C T C C C C C C C C
30 chr30_25158903 0 25158903 A A A A A G A A A A A A A A A A A A A A
30 chr30_25166268 0 25166268 A A A A A A A A G G G G A A A A A A G G
30 chr30_25172234 0 25172234 C C C C C C C C C C C C C G C C C C C C
30 chr30_25173128 0 25173128 A A A A A A A A T T T T A A A A A A T T
30 chr30_25179422 0 25179422 A A A A A A A A G G G G A A A A A A G G
30 chr30_25182033 0 25182033 G G A G G G G G A A A A G G G G G G A A
30 chr30_25182280 0 25182280 A A A A A A A A A A A C A A A A A A A A
30 chr30_25185333 0 25185333 G G G G G G G G G G G G A G G G G G G G
30 chr30_25194496 0 25194496 G G G G G G G G G G G G T T G G G G G G
30 chr30_25198043 0 25198043 C C C C C C C C C T C C C C C C C C C C
30 chr30_25198091 0 25198091 G G G G G G G G A G G G G G G G G G G G
30 chr30_25200046 0 25200046 C C C C C C C C C C C C C C C C T T C C
30 chr30_25200686 0 25200686 T T T T T T T T C C C C T T T T T T C C
30 chr30_25202085 0 25202085 A A A A A A A A T T T T A A A A A A T T
30 chr30_25204597 0 25204597 C C C C C C C C T T T T T T T T T T T T
30 chr30_25233260 0 25233260 G G G G G G G G G G G G G G A G G G G G
30 chr30_25235633 0 25235633 T T T T T T T T C C C C T T T T T T C C
30 chr30_25236215 0 25236215 C T C C C C C C C C C C C C C C C C T T
30 chr30_25239498 0 25239498 T T T T A T T T T T T T T T T T T T T T
30 chr30_25243542 0 25243542 G G G G G G G G G G G G A G G G G G G G
30 chr30_25247410 0 25247410 T T T T T T T T C C C C T T T T T T C C
30 chr30_25253091 0 25253091 A A A A A A A A A A A A G G A A G G A A
30 chr30_25257907 0 25257907 A A A A A A A A A A A A A G A A A A A A
30 chr30_25262571 0 25262571 A G G G G G A A G G G G G G G G G G G G
30 chr30_25264465 0 25264465 G G G G A G G G G G G G G G G G G G G G
30 chr30_25264675 0 25264675 C C A C C C C C C C C C C C C C C C C C
30 chr30_25269513 0 25269513 G G G G G G G G A A A A G G G G G G A A
30 chr30_25302596 0 25302596 G T T T T T G G T T T T T T T T T T T T
30 chr30_25329392 0 25329392 G G G G G G G G G G G G A G G G G G G G
30 chr30_25331236 0 25331236 C C C C C C C C C C C C C C C C T T C C
30 chr30_25348126 0 25348126 G G G G G G A G G G G G G G G G G G G G
30 chr30_25365117 0 25365117 T T T T T T C T T T T T T T T T C C T T
30 chr30_25368881 0 25368881 A A A A A A A A G G G G A A A A A A G G
30 chr30_25368984 0 25368984 A A A A A A A A G G G G A A A A A A G G
30 chr30_25373978 0 25373978 A A A A A A A A C C C C A A A A A A C C
30 chr30_25387557 0 25387557 C C C C C C C C C C C C C C C C T T C C
30 chr30_25396314 0 25396314 C C C C C C C C C C C C C C C C T T C C
30 chr30_25416386 0 25416386 T T T T T T T T T T T T G G G G T T T T
30 chr30_25420304 0 25420304 G G A A G G G G G G G G G G G G G G G G
30 chr30_25454985 0 25454985 T T T T T T T T A A A A T T T T T T A A
30 chr30_25458180 0 25458180 T T T T T T T T C C C C T T T T T T C C
30 chr30_25480724 0 25480724 A A G G G G A G G G G G G G G G G G G G
30 chr30_25494448 0 25494448 C C C C C C C C C C C C C C C C C T C C
30 chr30_25498462 0 25498462 T T T T T T T T C C C C T T T T T T C C
30 chr30_25517175 0 25517175 A A A A A A A A G G G G A A A A A A G G
30 chr30_25524564 0 25524564 T T T T T T T T C C C C T T T T T T C C
30 chr30_25532001 0 25532001 G G G G C G G G G G G G G G G G G G G G
30 chr30_25535925 0 25535925 T T T T T T T T T T T T T T T T C T T T
30 chr30_25540108 0 25540108 C C C C C C C T C C C C C C C C C C C C
30 chr30_25544425 0 25544425 C C C C C C C C C C C C C C C C T T C C
30 chr30_25546022 0 25546022 G G G G G G G G G G G G A G G G G G G G
30 chr30_25549826 0 25549826 T T T T T T T T C C C C T T T T T T C C
30 chr30_25550980 0 25550980 A A A A A A A A G G G G G G G G G G G G
30 chr30_25563009 0 25563009 C C C C C C C C A A A A C C C C C C A A
30 chr30_25572206 0 25572206 C C C C C C C C C C C C T T C C C C C C
30 chr30_25573813 0 25573813 C C C C C C C C C C C C C C C T C C C C
30 chr30_25574241 0 25574241 A G G G G G A A A A A A G G A A G G A A
30 chr30_25575393 0 25575393 G G G G G G G G G G G G A G G G G G G G
30 chr30_25578184 0 25578184 C C C C C C C C T T T T C C C C C C T T
30 chr30_25582635 0 25582635 A A A A A A A A T T T T A A A A A A T T
30 chr30_25587575 0 25587575 C C C C C C C C C T C T C C C C C C T T
30 chr30_25597585 0 25597585 G G G G G G G G G G G G G G G G C C G G
30 chr30_25608473 0 25608473 A A A A A A A A T T T T A A A A A A T T
30 chr30_25611881 0 25611881 C C C C C G C C C C C C C C C C C C C C
30 chr30_25627393 0 25627393 G G G G G G A G G G G G G G G G G G G G
30 chr30_25630104 0 25630104 T T T T T T T T C C C C T T T T T T C C
30 chr30_25638022 0 25638022 G G G G G G G G G G G G G G G G C C G G
30 chr30_25638091 0 25638091 A A A A A A A A C C C C A A A A A A C C
30 chr30_25642068 0 25642068 A C C C C C A A C C C C C C C C C C C C
30 chr30_25644168 0 25644168 G G G G A G G G G G G G G G G G G G G G
30 chr30_25645312 0 25645312 C C C C C C C C T T T T C C C C C C T T
30 chr30_25646875 0 25646875 C T C C C C C C C C C C C C C C C C C C
30 chr30_25653583 0 25653583 G G G G G G G G G G G G G G A A G G G G
30 chr30_25657381 0 25657381 A A A A A A A A C C C C A A A A A A C C
30 chr30_25657401 0 25657401 T T T T T T T T C C C C T T T T T T C C
30 chr30_25659093 0 25659093 G G G G G G G G G G G G G G G T G G G G
30 chr30_25703953 0 25703953 C C C C C C C C A C C C C C C C C C C C
30 chr30_25709055 0 25709055 A A C C A A A A A A A A A A A A A A A A
30 chr30_25711877 0 25711877 T T C C C C T T C C C C C C C C C C C C
30 chr30_25711898 0 25711898 T T T T T T T T T T T T C T T T T T T T
30 chr30_25712749 0 25712749 A A A A A A A A G G G G G G G G G G G G
30 chr30_25717175 0 25717175 G G G G G G G G G G C G G G G G G G G G
30 chr30_25717407 0 25717407 T T T T T T T T C C C C T T T T T T C C
30 chr30_25717725 0 25717725 A A A A A A A A A A A A G G A A G G A A
30 chr30_25718201 0 25718201 T T T T T T T T C C C C T T T T T T C C
30 chr30_25722900 0 25722900 C C C C C C C C T T T T C C C C C C T T
30 chr30_25731764 0 25731764 G G G G G G G G G G G G G G G G C G G G
30 chr30_25732834 0 25732834 T T T T T T T T C C C C T T T T T T C C
30 chr30_25735500 0 25735500 G G A A A A G G A A A A A A A A A A A A
30 chr30_25743239 0 25743239 C C C C C T C C C C C C C C C C C C C C
30 chr30_25743779 0 25743779 C C C C C C C C C C C C C T C C C C C C
30 chr30_25745377 0 25745377 C C C C C C C T C C C C C C C C C C C C
30 chr30_25748516 0 25748516 G G A G G G G G G G G G G G G G G G G G
30 chr30_25749534 0 25749534 C C C T C T C C T T T T C C C C C C T T
30 chr30_25751109 0 25751109 T T T T T T T T C T C T T T T T T T C C
30 chr30_25756084 0 25756084 T T T T T T T T C C C C T T T T T T C C
30 chr30_25756111 0 25756111 G G G G G G G G G G G G G G C C G G G G
30 chr30_25765776 0 25765776 C C C C C C C C C C C T C C C C C C C C
30 chr30_25772494 0 25772494 C C C C C C C C C C C C C C C C T T C C
30 chr30_25773336 0 25773336 G G G G G G G T G G G G G G G G G G G G
30 chr30_25773907 0 25773907 T T C C C C T T C C C C C C C C C C C C
30 chr30_25774492 0 25774492 A A A A A T A A A A A A A A A A A A A A
30 chr30_25776920 0 25776920 C C T T T T C C T T T T T T T T T T T T
30 chr30_25776986 0 25776986 C C C C C C C C T T T T C C C C C C T T
30 chr30_25782611 0 25782611 G G G G C G G G G G G G G G G G G G G G
30 chr30_25784030 0 25784030 A A A A A A A A G G G G A A A A A A G G
30 chr30_25787547 0 25787547 C C C C C C C C C C C C C C C C T T C C
30 chr30_25806416 0 25806416 A A A A A A A A G G G G A A A A G G G G
30 chr30_25810422 0 25810422 A A A A A A A A A A A A A G A A A A A A
30 chr30_25826568 0 25826568 A A A A A A A A G G G G A A A A A A G G
30 chr30_25829512 0 25829512 C C C C C C C C T T T T C C C C C C T T
30 chr30_25830461 0 25830461 C C C C C C C C C C C C C T T T C C C C
30 chr30_25832253 0 25832253 A A A A A A A A G G G G A A A A A A G G
30 chr30_25832840 0 25832840 A A A A A A A A A A T T A A A A A A A A
30 chr30_25836139 0 25836139 C C C C C C C T C C C C C C C C C C C C
30 chr30_25841061 0 25841061 G G G G G G G G G G G G A G G G G G G G
30 chr30_25841281 0 25841281 G G G G G G G G T T T T G G G G G G T T
30 chr30_25847928 0 25847928 T T T T T T T T T T T T C C T T T T T T
30 chr30_25852010 0 25852010 A A A A A A A A G G G G A A A A A A G G
30 chr30_25882254 0 25882254 T T C C C C T T C C C C C C C C C C C C
30 chr30_25891199 0 25891199 G G G G G G A G G G G G G G G G G G A A
30 chr30_25894051 0 25894051 G G G G G G G G G G G G C G G G G G G G
30 chr30_25901084 0 25901084 A A A A A A A A A A A G A A A A A A A A
30 chr30_25901783 0 25901783 C C C C C C C C G G G G C C C C C C G G
30 chr30_25907442 0 25907442 C C C C C C C C C T C C C C C C C C C C
30 chr30_25909058 0 25909058 T T T T T T T T A A A A T T T T T T A A
30 chr30_25915522 0 25915522 G G G G G G G G G G G G T T G G G G G G
30 chr30_25923787 0 25923787 G G G G G G G G A A A G G G G G G G A A
30 chr30_25927919 0 25927919 A A A A A A A A G G G G A A A A A A G G
30 chr30_25928463 0 25928463 A A A A A A A A A A A A A C A A A A A A
30 chr30_25928555 0 25928555 T T T T T T T T C C C C T T T T T T C C
30 chr30_25932539 0 25932539 C C C C C C A C C C C C C C C C C C C C
30 chr30_25933445 0 25933445 T T T T T T T T C C C C T T T T T T C C
30 chr30_25934402 0 25934402 A A C C A A A A A A A A A A A A A A A A
30 chr30_25936763 0 25936763 A A A A A A A A A A A A A G A A A A A A
30 chr30_25941255 0 25941255 T T T T T T T T A A A A T T T T T T A A
30 chr30_25949906 0 25949906 A A G G G G A A G G G G G G G G G G G G
30 chr30_25952340 0 25952340 G G A A A A G G A A A A A A A A A A A A
30 chr30_25953067 0 25953067 G G G G G G G G A A A A G G G G G G A A
30 chr30_25955316 0 25955316 G G G G G G G G A A A G A G G G G G G G
30 chr30_25956889 0 25956889 G G G G G G G G A A A A G G G G G G A A
30 chr30_25962742 0 25962742 C C C C C C C C T T T T C C C C C C T T
30 chr30_25966312 0 25966312 C C C C C C C C C C C C T T T T T T C C
30 chr30_25970062 0 25970062 G G G G G G G G G G G G G G C C G G G G
30 chr30_25972417 0 25972417 A A A A A A A A G G G G A A A A A A G G
30 chr30_25979174 0 25979174 G G A A A A G G A A A A A A A A A A A A
30 chr30_25980392 0 25980392 C C A A C C C C C C C C C C C C C C C C
30 chr30_25980736 0 25980736 C C T T C T C C T T T T T T T T T T T T
30 chr30_25981749 0 25981749 A G G G G G G G G G G G G G G G G G G G
30 chr30_25988292 0 25988292 T T T T T T T T C C C C T T T T T T C C
30 chr30_25992223 0 25992223 T T T T T T T T A A A A T T T T T T A A
30 chr30_25992807 0 25992807 C C C C C C C C C C C C C C C T C C C C
30 chr30_25994558 0 25994558 G G G G G G G G A A A A G G G G G G A A
30 chr30_25994779 0 25994779 T T T T T T T T G G G G T T T T T T G G
30 chr30_26003057 0 26003057 G G G G G G G G G G G G G T G G G G G G
30 chr30_26007997 0 26007997 A C C C C C A C C C C C C C C C C C C C
30 chr30_26012125 0 26012125 A A A A A A A A G G G G A A A A A A G G
30 chr30_26014431 0 26014431 C C C C C G C C C C C C C C C C C C C C
30 chr30_26016201 0 26016201 C C C C A C C C C C C C C C C C C C C C
30 chr30_26021822 0 26021822 T T T T T T T T G G G G T T T T T T G G
30 chr30_26022394 0 26022394 T T T T T T T T T T T T C T T T T T T T
30 chr30_26023395 0 26023395 C C C C C C C C A A A A C C C C C C A A
30 chr30_26024234 0 26024234 G G G G G G G G A A A A G G G G G G A A
30 chr30_26024544 0 26024544 A A A A A A A A A A A A A A A A A T A A
30 chr30_26027818 0 26027818 T T C C C C T T C C C C C C C C C C C C
30 chr30_26030026 0 26030026 T T T T T T T T C C C C T T T T T T C C
30 chr30_26034360 0 26034360 C C C C A C C C C C C C C C C C C C C C
30 chr30_26035937 0 26035937 G G G G G G G G A A A A G G G G G G A A
30 chr30_26036680 0 26036680 G T G G G G G T G G G G G G G G G G G G
30 chr30_26036725 0 26036725 A G G G G G A G A A A A G G G G G G A A
30 chr30_26037529 0 26037529 A G A A A A A G G G G G A A A A A A G G
30 chr30_26041967 0 26041967 G G G G G G G G G G A G G G G G G G G G
30 chr30_26047490 0 26047490 T T C C C C C T C C C C C C C C C C C C
30 chr30_26048268 0 26048268 C T T T T T C T T T T T T T T T T T T T
30 chr30_26048746 0 26048746 A A G G G G A A A A A A A A A A A A A A
30 chr30_26053161 0 26053161 T T T T T T T T T T T T C T T T T T T T
30 chr30_26059602 0 26059602 T T T T T T T T T T T T C T T T T T T T
30 chr30_26064240 0 26064240 T T T T T T T T T T T T G G T T T T T T
30 chr30_26070110 0 26070110 C C C C C C C C C C C C C C C T C C C C
30 chr30_26073526 0 26073526 A A A A A A A A A A A A A A A A A G A A
30 chr30_26080704 0 26080704 T T T T T T T T T T T T T T C T T T T T
30 chr30_26082888 0 26082888 C C C C C C C C C C C T C C C C C C C C
30 chr30_26093593 0 26093593 C C C C G G C C C C C C C C C C C C C C
30 chr30_26097491 0 26097491 A A A A A A A A G G G G A A A A A A G G
30 chr30_26098486 0 26098486 C C T T C T C C C T C C C C C C C C C C
30 chr30_26108708 0 26108708 T T T T T T T T G G G G T T T T T T G G
30 chr30_26126192 0 26126192 C C C C C C C C T T T T C C C C C C T T
30 chr30_26126622 0 26126622 C C C C C C C C C C C T C C C C C C T T
30 chr30_26126661 0 26126661 C C C C C C C C T T T T C C C C C C T T
30 chr30_26129599 0 26129599 G G G G G G G G G G A G G G G G G G A A
30 chr30_26146042 0 26146042 A A G G A A A A A A A A A A A A A A A A
30 chr30_26148660 0 26148660 A A A A A A A A C C A A A A A A A A A A
30 chr30_26150616 0 26150616 G G G G A G G G G G G G G G G G G G G G
30 chr30_26152485 0 26152485 C C C C C C C C T T T T C C C C C C T T
30 chr30_26154354 0 26154354 T T T T T T T T T T T T T T C C T T T T
30 chr30_26161195 0 26161195 G G G G G G G G A A G G G G G G G G A A
30 chr30_26172352 0 26172352 A A G G G G A A G G G G G G G G G G G G
30 chr30_26174059 0 26174059 G G G G G G G G G G G G G T G G G G G G
30 chr30_26177640 0 26177640 A A A A A A A A A A A A A A A A A T A A
30 chr30_26182897 0 26182897 T T G T T T T T T T T T T T T T T T T T
30 chr30_26194591 0 26194591 C C C C A C C C C C C C C C C C C C C C
30 chr30_26196350 0 26196350 T T T T T T T T C C C C T T T T T T C C
30 chr30_26196439 0 26196439 G G G G G G G G G G G G A G G G G G G G
30 chr30_26206570 0 26206570 C C G G C C C C C C C C C C C C C C C C
30 chr30_26225541 0 26225541 T T T T T T T T T T T T G T T T T T T T
30 chr30_26227026 0 26227026 G G G G G G G G A A A A G G G G G G G G
30 chr30_26235568 0 26235568 C C C C C C C C C C C G C C C C C C C C
30 chr30_26237532 0 26237532 A A A A A A A A A A A A A A A A T T A A
30 chr30_26239308 0 26239308 T T C C T T T T T T T T T T T T T T T T
30 chr30_26244384 0 26244384 T T T T T T T T C C C C T T T T T T C C
30 chr30_26245175 0 26245175 G G G G G G G G G G G T G G G G G G G G
30 chr30_26251070 0 26251070 T T T T T T T T T T G T T T T T T T G G
30 chr30_26288260 0 26288260 A A A A A T A A A A A A A A A A A A A A
30 chr30_26289546 0 26289546 C C C C C T C C C C C C C C C C C C C C
30 chr30_26304457 0 26304457 C C C C C C C C C C C C C T C C C C C C
30 chr30_26314651 0 26314651 T T T T T T T T C C C C T T T T T T C C
30 chr30_26324429 0 26324429 A A A A A A A A A A A A A A A A A G A A
30 chr30_26328823 0 26328823 T T T T T T T T T T T T C C T T T T T T
30 chr30_26329733 0 26329733 C C C C C G C C C C C C C C C C C C C C
30 chr30_26333624 0 26333624 T T T T T T T T T T T T T T T T C T T T
30 chr30_26350037 0 26350037 C C C C C C C C T T T T C C C C C C T T
30 chr30_26357131 0 26357131 A A A A A A A A A A A A A A A C A A A A
30 chr30_26360852 0 26360852 T T T T T T T T C C C T T T T T T T C C
30 chr30_26362777 0 26362777 G G G G G G G G G T G G G G G G G G G G
30 chr30_26365468 0 26365468 A A A A A A A A A A T T A A A A A A A A
30 chr30_26369582 0 26369582 C C C C C C C C C C C C C C C T C C C C
30 chr30_26369704 0 26369704 T T T T T T T T A A A T T T T T T T A A
30 chr30_26371314 0 26371314 C C C C C C C C C C C C T T C C C C C C
30 chr30_26374376 0 26374376 A G G G G G G G G G G G G G G G G G G G
30 chr30_26383690 0 26383690 C C C C C C C C C C C C C C A C C C C C
30 chr30_26384609 0 26384609 T T C C C T T T T T T T T T T T T T T T
30 chr30_26388365 0 26388365 A A A A A A A A G G G G A A A A A A G G
30 chr30_26389074 0 26389074 A A A A A A A A G G G G A A A A A A G G
30 chr30_26397152 0 26397152 A G A A A A A A A A A A A A A A A A A A
30 chr30_26399937 0 26399937 C C C C C C C C G G G G C C C C C C G G
30 chr30_26400369 0 26400369 T T T T T T C T T T T T T T T T T T T T
30 chr30_26400985 0 26400985 T T T T T T T T A A A A T T T T T T A A
30 chr30_26402559 0 26402559 A A A A A A A A A A A A A A T T A A A A
30 chr30_26403535 0 26403535 G G A A A A G G G G G G G G G G G G G G
30 chr30_26407846 0 26407846 T T T T T T T T C C C C T T T T T T C C
30 chr30_26411646 0 26411646 G G G G G G G G G G A G G G G G G G G G
30 chr30_26416213 0 26416213 G G G G G G G G A A A A G G G G G G A A
30 chr30_26422723 0 26422723 C C C C C C C C C C C C C T C C C C C C
30 chr30_26452691 0 26452691 C C G G G G C C G G G G G G G G G G G G
30 chr30_26458630 0 26458630 T T T T T T T T T T T T T T T T C C T T
30 chr30_26458671 0 26458671 C C C C C C C C C C C C C C G G C C C C
30 chr30_26460221 0 26460221 A A A A A C A A A A A A A A A A A A A A
30 chr30_26467756 0 26467756 T T T T T T T T T T T T C C C C C C T T
30 chr30_26475900 0 26475900 A A C C A C A A A A A A A A A A A A A A
30 chr30_26475948 0 26475948 C C C C C C C C T T T T C C C C C C T T
30 chr30_26477132 0 26477132 G G G G G G G G G G G G C G G G G G G G
30 chr30_26488336 0 26488336 T T T T T T T T T T T T T T A A T T T T
30 chr30_26490381 0 26490381 G G G G G G G G T T T T G G G G G G T T
30 chr30_26492436 0 26492436 A A A A A A A A A A A A A G A A A A A A
30 chr30_26499659 0 26499659 A A G G A A A A A A A A A A A A A A A A
30 chr30_26509580 0 26509580 C C C C C C C C C C C C C C G G C C C C
30 chr30_26512196 0 26512196 A A A A A A A A G G G G A A A A A A G G
30 chr30_26512687 0 26512687 T T T T T T T T C C C C T T T T T T C C
30 chr30_26523174 0 26523174 C C C C C C C C T T T T C C C C C C T T
30 chr30_26526775 0 26526775 A A A A A A A A A T A A A A A A A A A A
30 chr30_26526967 0 26526967 A A A A A A A A A C A C A A A A A A A A
30 chr30_26531028 0 26531028 T T T T T T T T C C C C T T T T T T C C
30 chr30_26538389 0 26538389 T T T T T T T T C T C T T T T T T T T T
30 chr30_26543600 0 26543600 A A A A A A A C A A A A A A A A A A A A
30 chr30_26545478 0 26545478 A A A A A A A A G G G G A A A A A A G G
30 chr30_26551749 0 26551749 T T T T T T T T C T C C T T T T T T C C
30 chr30_26551948 0 26551948 C C C C C C C C T T T T C C C C C C T T
30 chr30_26565748 0 26565748 A A A G A A A A A A A A A A A A A A A A
30 chr30_26573985 0 26573985 A A G G G G G G G G G G G G G G G G G G
30 chr30_26579072 0 26579072 T T T T T T T T C T C T T T T T T T C C
30 chr30_26589096 0 26589096 C C C C C C C C A A A A C C C C C C A A
30 chr30_26591739 0 26591739 T T T T T T T T C C C T T T T T T T T T
30 chr30_26608304 0 26608304 C C C C C C C C G G G G C C C C C C G G
30 chr30_26616278 0 26616278 T T G T G T T T T T T T T T T T T T T T
30 chr30_26622562 0 26622562 T T C C C C T T C C C C C C C C C C C C
30 chr30_26629858 0 26629858 G G G G G G G G A A A A G G G G G G A A
30 chr30_26631327 0 26631327 T T T T T T T T G G G T T T T T T T T T
30 chr30_26636069 0 26636069 G G G G A G G G G G G G G G G G G G G G
30 chr30_26656357 0 26656357 C C C C C G C C C C C C C C C C C C C C
30 chr30_26660729 0 26660729 C C C C C C C C A A A A C C C C C C A A
30 chr30_26664756 0 26664756 T T T T T T G T T T T T T T T T T T T T
30 chr30_26679112 0 26679112 T T T T T T T T C C C C T T T T T T C C
30 chr30_26682842 0 26682842 T T T T T T T T C C C C T T T T T T C C
30 chr30_26682935 0 26682935 G G G G G G G G G G G G A A G G G G G G
30 chr30_26699679 0 26699679 A A A A A A A A G G G G A A A A A A G G
30 chr30_26700667 0 26700667 A G G G G G A A G G G G G G G G G G G G
30 chr30_26704357 0 26704357 C C C C C C C C C C C G C C C C C C G G
30 chr30_26711644 0 26711644 G G G G G G G G G G G G A G G G G G G G
30 chr30_26717821 0 26717821 A A A A A A A A A T A A A A A A A A A A
30 chr30_26721641 0 26721641 A A G G G G A A A A A A A A A A A A A A
30 chr30_26723075 0 26723075 A A A A A A A A A A A A A G A A A A A A
30 chr30_26732105 0 26732105 C C T T C T C C C C C C C C C C C C C C
30 chr30_26748098 0 26748098 A A A A A A A A A G G G A A A A A A A A
30 chr30_26751420 0 26751420 C C C C C C C C G G G G C C C C C C G G
30 chr30_26755551 0 26755551 A A A A A A A A G G G G A A A A A A G G
30 chr30_26766091 0 26766091 C T C C C C C T C C C C C C C C C C C C
30 chr30_26767213 0 26767213 G G G G A G G G G G G G G G G G G G G G
30 chr30_26783107 0 26783107 G G G G G G G G G G G G A A G G G G G G
30 chr30_26784229 0 26784229 G G G G G G G G A A A A G G G G G G A A
30 chr30_26791308 0 26791308 G G G G G G C G G G G G G G G G G G G G
30 chr30_26795005 0 26795005 T T C C C C T T C C C C C C C C C C C C
30 chr30_26800500 0 26800500 A A G G G G G G G G G G G G G G G G G G
30 chr30_26807673 0 26807673 T T T T T T T T C C C C T T T T T T C C
30 chr30_26825844 0 26825844 C C C C C C C C T T T T C C C C C C T T
30 chr30_26826576 0 26826576 G G G G G G G G C C C C G G G G G G C C
30 chr30_26834227 0 26834227 G G G G G G G G G G G G A A G G G G G G
30 chr30_26836227 0 26836227 C C C C C C C C T T T T C C C C C C T T
30 chr30_26837625 0 26837625 T T C C T T T T T T T T T T T T T T T T
30 chr30_26839569 0 26839569 C C C C C C C C C C C C C C C C C T C C
30 chr30_26842924 0 26842924 G G G G G G G G T T T T G G G G G G T T
30 chr30_26845087 0 26845087 C C C C C C C C C C C C C T C C C C C C
30 chr30_26848690 0 26848690 A A A A A A A A C C C C A A A A A A C C
30 chr30_26864159 0 26864159 G G T T G G G G G G G G G G G G G G G G
30 chr30_26867143 0 26867143 C C C T C C C C C C C C C C C C C C C C
30 chr30_26868194 0 26868194 T T C T T T T T T T T T T T T T T T T T
30 chr30_26868522 0 26868522 C C C C C C C C A A A A C C C C C C A A
30 chr30_26869362 0 26869362 T T T T T T T T T T T T C T T T T T T T
30 chr30_26870776 0 26870776 A A A A A C A A A A A A A A A A A A A A
30 chr30_26872076 0 26872076 A A A A A A A A A A A A A G A A A A A A
30 chr30_26872575 0 26872575 G G G G G G G G G G G G G G G G A A G G
30 chr30_26897531 0 26897531 T T T T T T T T C C C C T T T T T T T T
30 chr30_26915632 0 26915632 T T T T T T T T T T T T G T T T T T T T
30 chr30_26921925 0 26921925 G G A G G G G G G G G G G G G G G G G G
30 chr30_26924538 0 26924538 T T T T T T T T C C C C T T T T T T C C
30 chr30_26928154 0 26928154 G G G G G G G G G G G G G G G G A A G G
30 chr30_26928243 0 26928243 A A A A A A A A G G G G A A A A A A G G
30 chr30_26934504 0 26934504 G G G G G G G G T T T T G G G G G G T T
30 chr30_26935113 0 26935113 G G G G G G G G A A A A G G G G G G A A
30 chr30_26938386 0 26938386 C C C C C C C T C C C C C C C C C C C C
30 chr30_26944236 0 26944236 T T T T T T T T G G G G T T T T T T G G
30 chr30_26944659 0 26944659 A A G G G G A A G G G G G G G G G G G G
30 chr30_26961400 0 26961400 T T T T T T T T T T T T T T C T T T T T
30 chr30_26970050 0 26970050 A A A A A A A A C C C C A A A A A A C C
30 chr30_26971069 0 26971069 T T T T T T T T T T C T T T T T T T T T
30 chr30_26977499 0 26977499 A A A A A A A A A A A A A A A A G G A A
30 chr30_26977702 0 26977702 C C C C C C C C T T T T C C C C C C T T
30 chr30_27012128 0 27012128 T T T T T T T T T T T T C T T T T T T T
30 chr30_27013319 0 27013319 G G G G G G G G G G G G G T G G G G G G
30 chr30_27019057 0 27019057 G G G G G G G G A A A G G G G G G G G G
30 chr30_27019549 0 27019549 T T T T T T T T T T T T T T T T C C T T
30 chr30_27024648 0 27024648 G G G G G G A G G G G G G G G G G G G G
30 chr30_27025180 0 27025180 C C C C C C C T C C C C C C C C C C C C
30 chr30_27031827 0 27031827 A A A C A A A A A A A A A A A A A A A A
30 chr30_27035889 0 27035889 T T T T T T T T C C C C T T T T T T C C
30 chr30_27035916 0 27035916 C C C C C T C C C C C C C C C C C C C C
30 chr30_27036715 0 27036715 G G G G G G G G A A A A G G G G G G A A
30 chr30_27036823 0 27036823 A A A A A A A A A A A A A G A A A A A A
30 chr30_27037863 0 27037863 T T T T T T T T T T T T C C C T T T T T
30 chr30_27042916 0 27042916 A A A T A T A A A A A A A A A A A A A A
30 chr30_27054954 0 27054954 C C C T C T C C C C C C C C C C C C C C
30 chr30_27066017 0 27066017 A A A A A A A A G G G G A A A A A A G G
30 chr30_27067800 0 27067800 G G A G G G G G G G G G G G G G G G G G
30 chr30_27089955 0 27089955 G G G G A G G G G G G G G G G G G G G G
30 chr30_27091747 0 27091747 G T T T T T T T T T T T T T T T T T T T
30 chr30_27094877 0 27094877 A A A A G G A A A A A A A A A A A A A A
30 chr30_27102913 0 27102913 A A A A A A A A G G G G A A A A A A G G
30 chr30_27109158 0 27109158 C C C C C C C C T T T T C C C C C C T T
30 chr30_27110720 0 27110720 C C C C C C C C T T T T C C C C C C T T
30 chr30_27120504 0 27120504 C C C C C C C C T T T T C C C C C C T T
30 chr30_27121485 0 27121485 A A A A A A A A G G G G A A A A A A G G
30 chr30_27123290 0 27123290 G G G G G G G G G G G G A A G G A A G G
30 chr30_27124703 0 27124703 T T T T T T T T G G G G T T T T T T G G
30 chr30_27124766 0 27124766 A A G G G G A A G G G G G G G G G G G G
30 chr30_27125848 0 27125848 G G G G G G G G A A A A G G G G G G A A
30 chr30_27125893 0 27125893 G G G G G G G G A A A A G G G G G G A A
30 chr30_27129150 0 27129150 T T T T T T T T C T T T T T T T T T C C
30 chr30_27130102 0 27130102 T T T T T T T T T T T T T T T T C C T T
30 chr30_27137716 0 27137716 C C C C C C C C T T T T C C C C C C T T
30 chr30_27141665 0 27141665 G G G G A G G G G G G G G G G G G G G G
30 chr30_27149672 0 27149672 C C C C C C C C C C C C C C C C G G C C
30 chr30_27164539 0 27164539 C C T T C C C C C C C C C C C C C C C C
30 chr30_27172284 0 27172284 A A A A A A A A A A A A A G A A A A A A
30 chr30_27173289 0 27173289 C C C C C C C C C C C C C C C C C T C C
30 chr30_27173771 0 27173771 A A A A A G A A G G G G G G G G G G G G
30 chr30_27176932 0 27176932 T T T T T T T T G G G G T T T T T T G G
30 chr30_27184466 0 27184466 T T T T T T T T C C C T T T T T T T C C
30 chr30_27184883 0 27184883 G G G G A A G G G G G G G G G G G G G G
30 chr30_27203879 0 27203879 G G G G G G G G G G G G G G G G A G G G
30 chr30_27209171 0 27209171 A A A A A A A A C C C C A A A A A A C C
30 chr30_27209447 0 27209447 C C C C C C C C G G G G C C C C C C G G
30 chr30_27210293 0 27210293 C C C C C C C C C C C C C C C C C T C C
30 chr30_27216952 0 27216952 C C C C C C C C C C C C C C C G C C C C
30 chr30_27227647 0 27227647 G G G G G G G G A A A A G G G G A G A A
30 chr30_27231970 0 27231970 G G G G A G G G G G G G G G G G G G G G
30 chr30_27235641 0 27235641 G G G G A G G G G G G G G G G G G G G G
30 chr30_27239145 0 27239145 T T T T T T T T A T T T T T T T T T T T
30 chr30_27241460 0 27241460 A A A A A A A A A T A A A A A A A A A A
30 chr30_27247374 0 27247374 C C C C C C C C C C C C C G C C C C C C
30 chr30_27250586 0 27250586 G G G G C G G G G G G G G G G G G G G G
30 chr30_27255442 0 27255442 A G A A A A A A A A A A A A A A A A A A
30 chr30_27259860 0 27259860 G G G G G G G G C C C G G G G G G G C C
30 chr30_27275724 0 27275724 T T T T T T T T C C C C T T T T T T C C
30 chr30_27276610 0 27276610 A A A A A A A A A A A A A A A G A A A A
30 chr30_27277714 0 27277714 C C T T T T C T T T T T T T T T T T T T
30 chr30_27284609 0 27284609 C T C C C C C C C C C C C C C C C C C C
30 chr30_27305837 0 27305837 T T T T T T T T A A A A T T T T T T A A
30 chr30_27309149 0 27309149 C C C C C C C C C C C C C C C C T T C C
30 chr30_27325668 0 27325668 C C C T C C C C C C C C C C C C C C C C
30 chr30_27326319 0 27326319 T T T T T T T T T T G T T T T T T T T T
30 chr30_27327545 0 27327545 C C C C C C C T C T C C C C C C C C T T
30 chr30_27327737 0 27327737 A A A A A A A A G G G G A A A A A A G G
30 chr30_27336151 0 27336151 A A G G A A A A A A A A A A A A A A A A
30 chr30_27336794 0 27336794 C C C C C C C C A A A A C C C C C C A A
30 chr30_27359130 0 27359130 C C C C C C C C C C C C C C C G C C C C
30 chr30_27359617 0 27359617 A A A A A A A A A A A A A G A A A A A A
30 chr30_27361942 0 27361942 G G G G A G G G G G G G G G G G G G G G
30 chr30_27364215 0 27364215 G G G G A G G G G G G G G G G G G G G G
30 chr30_27364588 0 27364588 C C C C C G C C C C C C C C C C C C C C
30 chr30_27366270 0 27366270 T T T T T T T T T T T T T T C T T T T T
30 chr30_27371419 0 27371419 T T T T T T T T C C C C T T T T T T C C
30 chr30_27373043 0 27373043 G G G G G G G G C C C C G G G G G G C C
30 chr30_27381104 0 27381104 T T T T C C T T T T T T T T T T T T T T
30 chr30_27382905 0 27382905 G G G G G G G G C C C C G G G G G G C C
30 chr30_27384723 0 27384723 A A A A A A A A G G G G A A A A A A G G
30 chr30_27385027 0 27385027 C C C T C C C C C C C C C C C C C C C C
30 chr30_27385984 0 27385984 C C C C C C C C C G C C C C C C C C C C
30 chr30_27400021 0 27400021 A A A A A C A A A A A A A A A A A A A A
30 chr30_27403072 0 27403072 G G G G G G G G A G G G G G G G G G A A
30 chr30_27409572 0 27409572 T T T T T T T T C C C C T T T T T T C C
30 chr30_27414651 0 27414651 T T T T T T T T T T T T C T T T T T T T
30 chr30_27419734 0 27419734 G G A G G G G G G G G G G G G G G G G G
30 chr30_27424692 0 27424692 T T T T G T T T T T T T T T T T T T T T
30 chr30_27424773 0 27424773 T T T T T T T T G G G G T T T T T T G G
30 chr30_27429690 0 27429690 C C C C C C C C C G C C C C C C C C G G
30 chr30_27437458 0 27437458 A A C C C C A A A A A A A A A A A A A A
30 chr30_27438688 0 27438688 C C C C C C C C T T T T C C C C C C T T
30 chr30_27438864 0 27438864 C C C C C C C C T T T T C C C C C C T T
30 chr30_27444826 0 27444826 C C C C C C C C C C C C C C T T C C C C
30 chr30_27451750 0 27451750 G G A A G G G G G G G G G G G G G G G G
30 chr30_27455291 0 27455291 G G G G G G G G C C C C G G G G G G C C
30 chr30_27469425 0 27469425 A A A A C C A A A A A A A A A A A A A A
30 chr30_27473736 0 27473736 C C C C C C C C C C C C C C C T C C C C
30 chr30_27475113 0 27475113 T T T T T T T T C C T T T T T T T T C C
30 chr30_27477515 0 27477515 C C C C C C C C C C C C C T C C C C C C
30 chr30_27488739 0 27488739 T T T T T T T T T T C T T T T T T T T T
30 chr30_27490892 0 27490892 G G G G G G G G A A A A G G G G G G A A
30 chr30_27494506 0 27494506 A A A A A A A A A T T T A A A A A A T T
30 chr30_27498089 0 27498089 C C C C C C C C C C C C C C T T C C C C
30 chr30_27498120 0 27498120 C C C C C C C C C C C C C C C T C C C C
30 chr30_27499812 0 27499812 C T C C C C C C C C C C C C C C C C C C
30 chr30_27500767 0 27500767 G G G G G G G G A A A G G G G G G G A A
30 chr30_27503838 0 27503838 C C C C C C C C C G C C C C C C C C G G
30 chr30_27504886 0 27504886 C G G G G G G G G G G G G G G G G G G G
30 chr30_27505690 0 27505690 C C C C C C C C T T T T C C C C C C T T
30 chr30_27506078 0 27506078 A A A A A C A A A A A A A A A A A A A A
30 chr30_27506430 0 27506430 T T C C C C C T C C C C C C C C C C C C
30 chr30_27506563 0 27506563 C T C C C C C C C C C C C C C C C C C C
30 chr30_27507712 0 27507712 G G G G G G G G A A A A G G G G G G A A
30 chr30_27507919 0 27507919 A A G G G G A G G G G G G G G G G G G G
30 chr30_27509704 0 27509704 C C C C C C C C C C C C C C A A C C C C
30 chr30_27522371 0 27522371 A A A A A A A A G G G G A A A A A A G G
30 chr30_27524229 0 27524229 G G G G T T G G G G G G G G G G G G G G
30 chr30_27524472 0 27524472 T T T T T T T T C C C C T T T T T T C C
30 chr30_27525424 0 27525424 A A G G G G G G G G G G G G G G A G G G
30 chr30_27527980 0 27527980 G G G G G G G G G G G G G G G G A G G G
30 chr30_27528390 0 27528390 T T T T T T T T C C C T T T T T T T T T
30 chr30_27532970 0 27532970 C C C C C C C C T T C T C C C C C C T T
30 chr30_27535197 0 27535197 T T C C T T T T T T T T T T T T T T T T
30 chr30_27536291 0 27536291 C C C C C C C C T T T T C C C C C C T T
30 chr30_27538472 0 27538472 G G A A A A A G G G G G A A A A A A G G
30 chr30_27542964 0 27542964 G G G G G G G G G G G G G G G G G T G G
30 chr30_27545066 0 27545066 C C C C C G C C C C C C C C C C C C C C
30 chr30_27546252 0 27546252 G G T T G G G G G G G G G G G G G G G G
30 chr30_27547012 0 27547012 A A A A A A A A A A A A A G A A A A A A
30 chr30_27550934 0 27550934 G G G G G G G G G G G G G G G G A A G G
30 chr30_27553699 0 27553699 T T T T T T T T C T C T T T T T T T T T
30 chr30_27556525 0 27556525 G G G G G G G G A A A G G G G G G G A A
30 chr30_27560400 0 27560400 G G G G G G G G C C C C G G G G G G C C
30 chr30_27566495 0 27566495 A A A A A A A A C C C C A A A A A A C C
30 chr30_27568061 0 27568061 G G G G G G G G A A A A G G G G G G A A
30 chr30_27575137 0 27575137 T T T T T T T T T T T T G G G G G G T T
30 chr30_27577057 0 27577057 A A T T T T T T T T T T T T T T T T T T
30 chr30_27581056 0 27581056 A A A A A A A A G G G G A A A A A A G G
30 chr30_27587243 0 27587243 G G G G A A G G G G G G G G A G G G G G
30 chr30_27601697 0 27601697 C C C C C C C T C C C C C C C C C C C C
30 chr30_27605914 0 27605914 T T C C C C T T C C C C C C C C C C C C
30 chr30_27607960 0 27607960 C C C C C C C C C C C C C T C C C C C C
30 chr30_27613242 0 27613242 C C C C C C C C C C C C C C C C T T C C
30 chr30_27615008 0 27615008 G G A G A A G G G G G G G G G G G G G G
30 chr30_27615994 0 27615994 G G G G G G G G G G G G G G A A G G G G
30 chr30_27616719 0 27616719 A A A A A A A A G G G G A A A A A A G G
30 chr30_27619730 0 27619730 G G G G G G G G G G G G G G G G A A G G
30 chr30_27619849 0 27619849 G G G G G G G G C C C C G G G G G G C C
30 chr30_27622162 0 27622162 C C C C C C C C C C C C C C C T C C C C
30 chr30_27624878 0 27624878 C C C C C G C C C C C C C C C C C C C C
30 chr30_27625759 0 27625759 T T T T T T T T T T T T T T T T G G T T
30 chr30_27642922 0 27642922 T T C C C C C T C C C C C C C C C C C C
30 chr30_27643157 0 27643157 A A A A A A A A G G G G A A A A A A G G
30 chr30_27646146 0 27646146 A A G G G G A A G G G G G G G G G G G G
30 chr30_27648080 0 27648080 T T T T T T T T G G G G T T T T T T G G
30 chr30_27657726 0 27657726 A A A A A A A A G G G G A A A A A A G G
30 chr30_27658073 0 27658073 A C A A A A C C A A A A A A A A A A A A
30 chr30_27658634 0 27658634 C C C C C C C C C T T T C C C C C C T T
30 chr30_27662324 0 27662324 G G G G G G G G A G A A G G G G G G A A
30 chr30_27662888 0 27662888 G G G G G G G G G G G G A G G G G G G G
30 chr30_27664451 0 27664451 T T T T T T T T C C C C T T T T T T C C
30 chr30_27666398 0 27666398 T T T T T T T T G G G G T T T T T T G G
30 chr30_27667404 0 27667404 C C C C C C C C T T T T C C C C C C T T
30 chr30_27668084 0 27668084 C C C C C C C T C C C C C C C C C C C C
30 chr30_27675708 0 27675708 G G G G G G G G A A A A G G G G G G A A
30 chr30_27680440 0 27680440 A A A A A A A A C C C C A A A A A A C C
30 chr30_27682451 0 27682451 A A A A A A A A A A A A A C A A A A A A
30 chr30_27682829 0 27682829 C C C T C T C C C C C C C C C C C C C C
30 chr30_27686664 0 27686664 G G G G G G G G G G G G G G A A G G G G
30 chr30_27691545 0 27691545 T T C C C C C C C C C C C C C C C C C C
30 chr30_27694313 0 27694313 G G G G G G G G G G G G A G G G G G G G
30 chr30_27700708 0 27700708 C C C C C C C C C C C C C G C C C C C C
30 chr30_27702006 0 27702006 A A A A A A A A A A A A A A A A C C A A
30 chr30_27702103 0 27702103 C C T T C C C C C C C T C C C C C C C C
30 chr30_27703200 0 27703200 G G G G G G G G G G G G A G G G G G G G
30 chr30_27706699 0 27706699 G G G G G G G G G G G G G G G G A A G G
30 chr30_27707131 0 27707131 A A A A A A A A G G G G A A A A A A G G
30 chr30_27707440 0 27707440 C C C C C C C C T T T T C C C C C C T T
30 chr30_27709748 0 27709748 T T T T T T T T C C C C T T T T T T C C
30 chr30_27711091 0 27711091 T T T T T T T T T T T T T T T T C C T T
30 chr30_27720081 0 27720081 C C C C C C C C C T C T C C C C C C C C
30 chr30_27724557 0 27724557 G G G G G G G G A A A A G G G G G G A A
30 chr30_27727482 0 27727482 G G G G G G G G G G A A G G G G G G G G
30 chr30_27728133 0 27728133 G G G G G G A G G G G G G G G G G G G G
30 chr30_27728470 0 27728470 C C C C C C C C C C C C C C C T C C C C
30 chr30_27731943 0 27731943 T T T T T T T T C C C C T T T T T T C C
30 chr30_27732382 0 27732382 T T C T T T T T T T T T T T T T T T T T
30 chr30_27741865 0 27741865 G G G G A G G G G G G G G G G G G G G G
30 chr30_27746211 0 27746211 C C C C C C C C T T T T C C C C C C T T
30 chr30_27750215 0 27750215 A A A A A A A A G G G G A A A A A A G G
30 chr30_27751336 0 27751336 T T T T T T C T T T T T T T T T T T T T
30 chr30_27752869 0 27752869 A A A A A A A A A T A A A A A A A A A A
30 chr30_27754898 0 27754898 G G G G G G G G A A A A G G G G G G A A
30 chr30_27758273 0 27758273 C C C C C C C C C T C C C C C C C C C C
30 chr30_27758285 0 27758285 T T C C C C C T C C C C C C C C C C C C
30 chr30_27763161 0 27763161 A A C C A A A A A A A A A A A A A A A A
30 chr30_27779095 0 27779095 C C C C C C C C T T T T C C C C C C T T
30 chr30_27781436 0 27781436 G G G G G G G G G G G G G G A G G G G G
30 chr30_27787287 0 27787287 C C C C C C C C T T T T C C C C C C T T
30 chr30_27792271 0 27792271 G G G G A G G G G G G G G G G G G G G G
30 chr30_27799945 0 27799945 A A A A A A A A A G A G A A A A A A G G
30 chr30_27801265 0 27801265 C C C C C C C C C C C C C C T T C C C C
30 chr30_27803130 0 27803130 C C T T T T T T T T T T T T T T T T T T
30 chr30_27803471 0 27803471 G G G G G G A G G G G G G G G G G G G G
30 chr30_27810527 0 27810527 G G G G A G G G G G G G G G G G G G G G
30 chr30_27812540 0 27812540 C C C C C C C C C C C C C T C C C C C C
30 chr30_27812931 0 27812931 C C C C C C C C C C C C C G C C C C C C
30 chr30_27819732 0 27819732 G G G G G G G G T T T T G G G G G G T T
30 chr30_27820156 0 27820156 G G G G G G G G G G G G G G C G G G G G
30 chr30_27825019 0 27825019 T T T T C T T T C C C C T T T T T T C C
30 chr30_27826722 0 27826722 C C C C C C C C C T C C C C C C C C C C
30 chr30_27829015 0 27829015 G G G G G G G G A A A A G G G G G G A A
30 chr30_27829331 0 27829331 A A A A A A A A G G G G A A A A A A A A
30 chr30_27836969 0 27836969 G G G G A G G G G G G G G G G G G G G G
30 chr30_27841714 0 27841714 A A A A A A A A G G G G A A A A A A G G
30 chr30_27851356 0 27851356 C C C C C C C C C C T T C C C C C C C C
30 chr30_27856436 0 27856436 A A A A A A A A A A A A A A A T A A A A
30 chr30_27857741 0 27857741 T T T T T T T T G G G G T T T T T T G G
30 chr30_27860757 0 27860757 C C C C C C C C G G G G C C C C C C G G
30 chr30_27861935 0 27861935 C C C C C C C C A C C C C C C C C C C C
30 chr30_27862501 0 27862501 T T T T T T T T C C C C T T T T T T C C
30 chr30_27863689 0 27863689 C C C C C C C C C C C C C C C C T T C C
30 chr30_27871652 0 27871652 G G G G G G G G C G G G G G G G G G C C
30 chr30_27882504 0 27882504 C C C T C C C C C C C C C C C C C C C C
30 chr30_27887290 0 27887290 A A A A A A A A A A A A A A G G A A A A
30 chr30_27900143 0 27900143 T T T T T T T T C C C C T T T T T T C C
30 chr30_27900195 0 27900195 A A A A A A A A T T T T A A A A A A T T
30 chr30_27905282 0 27905282 C C C C C C C T C C C C C C C C C C C C
30 chr30_27919029 0 27919029 C C C C C C C C C C C G C C C C C C C C
30 chr30_27920536 0 27920536 G G A G G G G G G G G G G G G G G G G G
30 chr30_27931558 0 27931558 A T T T T T T T T T T T T T T T T T T T
30 chr30_27933380 0 27933380 T T T T T T T T G G G G T T T T T T G G
30 chr30_27933879 0 27933879 C C C C C T C C C C C C C C C C C C C C
30 chr30_27939321 0 27939321 G G A A A A G G G G G G G G G G G G G G
30 chr30_27961031 0 27961031 G G G G G G G G A A A A G G G G G G A A
30 chr30_27961455 0 27961455 T T T T T T T T G T T T T T T T T T T T
30 chr30_27966542 0 27966542 G G G G G G G G G G G G G G G G A A G G
30 chr30_27967962 0 27967962 C C C C C C C C C C C C C C C C G G C C
30 chr30_27989353 0 27989353 T T T T T T T T T T T T C C T T T T T T
30 chr30_27991575 0 27991575 A G G G G G G G G G G G G G G G G G G G
30 chr30_27994394 0 27994394 G G A A A A G G A A A A A A A A A A A A
30 chr30_27997019 0 27997019 C C C C C C C T C C C C C C C C C C C C
30 chr30_27999209 0 27999209 G G G G G G G G G G G G G G G G C C G G
30 chr30_28004090 0 28004090 G G G G G G G G A A A A G G G G G G A A
30 chr30_28011011 0 28011011 C C C C C C C C C C C C C T C C C C C C
30 chr30_28014747 0 28014747 T T G G G T T T T T T T T T T T T T T T
30 chr30_28015839 0 28015839 T T T T T T T T G G G G T T T T T T G G
30 chr30_28018070 0 28018070 T T T T T T T T C C C C T T T T T T C C
30 chr30_28023978 0 28023978 G G G G C G G G G G G G G G G G G G G G
30 chr30_28031916 0 28031916 A A A A A A A A G G G G A A A A A A G G
30 chr30_28032065 0 28032065 T T C C C C T T C C C C C C C C C C C C
30 chr30_28032257 0 28032257 C C C C C C C C C C C C C C C C T T C C
30 chr30_28033685 0 28033685 G G G G G G G G T T T T G G G G G G T T
30 chr30_28034083 0 28034083 C C C C C T C C C C C C C C C C C C C C
30 chr30_28040629 0 28040629 T T T T T T T T T T T T T T C C T T T T
30 chr30_28044208 0 28044208 C C C C C C C C T T T T C C C C C C T T
30 chr30_28044643 0 28044643 C C C C C C C C C C C C C C C C T T C C
30 chr30_28050658 0 28050658 G G G G G G G G C G G G G G G G G G C C
30 chr30_28051983 0 28051983 A A A A A A A A A A A A A A A A G G A A
30 chr30_28053697 0 28053697 C C C C C C C C C C C C G G C C C C C C
30 chr30_28055966 0 28055966 C C C C C C C C C T C C C C C C C C C C
30 chr30_28056892 0 28056892 T T C C C C T T C C C C C C C C C C C C
30 chr30_28058478 0 28058478 C C C C C C C C C C A C C C C C C C C C
30 chr30_28058573 0 28058573 C C C C C C C C C T C T C C C C C C C C
30 chr30_28085523 0 28085523 A A A A A A A A A A A C A A A A A A A A
30 chr30_28091644 0 28091644 G G G G G G G G G G G G A A G G G G G G
30 chr30_28091692 0 28091692 C C C C C C C C C T C T C C C C C C T T
30 chr30_28092332 0 28092332 G G G G G G G G G G G G A A A A A A G G
30 chr30_28097429 0 28097429 G G G G G G A G G G G G G G G G G G G G
30 chr30_28098826 0 28098826 G G G G A G G G G G G G G G G G G G G G
30 chr30_28099584 0 28099584 C C C C C C C C C C C T C C C C C C C C
30 chr30_28099845 0 28099845 C C C C C T C C C C C C C C C C C C C C
30 chr30_28101718 0 28101718 C C C C C C C C T T T T C C C C C C T T
30 chr30_28103493 0 28103493 G G G G A G G G G G G G G G G G G G G G
30 chr30_28103991 0 28103991 T T T T T T T T C C C C T T T T T T C C
30 chr30_28116768 0 28116768 G G A A A G G G G G G G G G G G G G G G
30 chr30_28117926 0 28117926 G G G G A G G G G G G G G G G G G G G G
30 chr30_28119822 0 28119822 A A A A A A A A G G G G A A A A A A G G
30 chr30_28122765 0 28122765 G G G G G G G G C C C C G G G G G G C C
30 chr30_28131505 0 28131505 C C C T C T C C T T T T C C C C C C T T
30 chr30_28132378 0 28132378 G G G G G G G G G G G G G G G G A A G G
30 chr30_28133345 0 28133345 A A A A A A A A A A A A A A A A G G A A
30 chr30_28134429 0 28134429 A G G G G G A A G G G G G G G G G G G G
30 chr30_28136628 0 28136628 C C C C A C C C C C C C C C C C C C C C
30 chr30_28140436 0 28140436 G G G G G G G G G G G G A A G G G G G G
30 chr30_28144698 0 28144698 G G G G G G G G A G G G G G G G G G G G
30 chr30_28145730 0 28145730 G G A A A A G G G G G G G G G G G G G G
30 chr30_28149646 0 28149646 C T C C C C C C C C C C C C C C C C C C
30 chr30_28150260 0 28150260 G G G G G G A A G G G G G G G G G G G G
30 chr30_28151761 0 28151761 C C C C C C C C T T T T C C C C C C T T
30 chr30_28153519 0 28153519 C C C C C C C C C C C C C C C G C C C C
30 chr30_28157616 0 28157616 T T T T T T T T T T T T C C T T T T T T
30 chr30_28159624 0 28159624 A C C C C C C C C C C C C C C C C C C C
30 chr30_28161122 0 28161122 G G G G G G G G G G G G G G G T G G G G
30 chr30_28161604 0 28161604 G G G G G G G G A A A A G G G G G G A A
30 chr30_28164007 0 28164007 C C C C C C C C C C C C C C C T C C C C
30 chr30_28167497 0 28167497 A A A A A A A A A A A A A A A A G G A A
30 chr30_28170755 0 28170755 C C C C C C C C C C C T C C C C C C C C
30 chr30_28190179 0 28190179 T T T T T T T T C C C C T T T T T T C C
30 chr30_28192543 0 28192543 C C C C C C C C C C C C T T C C C C C C
30 chr30_28196847 0 28196847 G G G G G G G G C C C C G G G G G G C C
30 chr30_28199678 0 28199678 C C C C C C C C C C C C C C T T C C T T
30 chr30_28201708 0 28201708 T T T T T T T T C C C C T T T T T T C C
30 chr30_28204490 0 28204490 T T T T T T T T T T T T C T T T T T T T
30 chr30_28209670 0 28209670 T T T T T T T T T T T T T T C T T T T T
30 chr30_28213730 0 28213730 G G G G G G G G G G G G A A A A G G G G
30 chr30_28214515 0 28214515 G G G G A G G G G G G G G G G G A G G G
30 chr30_28216854 0 28216854 T T T T T T T T G G G G T T T T T T G G
30 chr30_28217134 0 28217134 G G A A A A G G G G G G G G G G G G G G
30 chr30_28217146 0 28217146 G G G G G G G G G G G G A A G G G G G G
30 chr30_28218691 0 28218691 C C T T T T C C T T T T T T T T T T T T
30 chr30_28219879 0 28219879 T T T T G T T T T T T T T T T T T T T T
30 chr30_28221833 0 28221833 A A A A A G A A A A A A A A A A A A A A
30 chr30_28225342 0 28225342 C C C C C C C C C C C C T T C C C C C C
30 chr30_28233997 0 28233997 T T T T T T C T T T T T T T T T T T T T
30 chr30_28235873 0 28235873 T T T T T T T T C C C C T T T T T T C C
30 chr30_28238403 0 28238403 C C C C C C C C C C C T C C C C C C C C
30 chr30_28238644 0 28238644 A A A A A A A A G G G G A A A A A A G G
30 chr30_28238900 0 28238900 A A A A A A A A A A A A A A C C A A A A
30 chr30_28242457 0 28242457 C C C C C T C C C C C C C C C C C C C C
30 chr30_28243098 0 28243098 C C C C C T C C C C C C C C C C C C C C
30 chr30_28252456 0 28252456 T T T T T T T T G G G G T T T T T T G G
30 chr30_28255621 0 28255621 A A A A A A A A A A A G A A A A A A A A
30 chr30_28256785 0 28256785 G G T T T T G G G G G G T T T T T T G G
30 chr30_28264662 0 28264662 C C C C C C T T C C C C C C C C C C C C
30 chr30_28267918 0 28267918 A A A A A A A A C C C C A A A A A A C C
30 chr30_28270457 0 28270457 T T T T T T T T C C C C T T T T T T T T
30 chr30_28271445 0 28271445 A A A A A A A A G G G G A A A A A A G G
30 chr30_28272272 0 28272272 G G C G G G G G G G G G G G G G G G G G
30 chr30_28278805 0 28278805 G G G G G G A G G G G G G G G G G G G G
30 chr30_28281062 0 28281062 G G G G G G G G A A A A G G G G G G A A
30 chr30_28282022 0 28282022 C C G G C C C C C C C C C C C C C C C C
30 chr30_28284313 0 28284313 A A A G A A A A A A A A A A A A A A A A
30 chr30_28285300 0 28285300 C C C C C C C C C T C C C C C C C C C C
30 chr30_28285952 0 28285952 T T T T T T T T C C C C T T T T T T C C
30 chr30_28291211 0 28291211 C C C C C C C C C C C C C C C T C C C C
30 chr30_28298407 0 28298407 G G A A G G G G G G G G G G G G G G G G
30 chr30_28299894 0 28299894 A A A A A A A A A A A A G G A A A A A A
30 chr30_28304897 0 28304897 C C C C C C C C C C C C C C C C C T C C
30 chr30_28309679 0 28309679 A A G G G G A A G G G G G G G G G G G G
30 chr30_28312460 0 28312460 T T T T T T T T C C C C T T T T T T C C
30 chr30_28312683 0 28312683 G G G G G G G G C C C C G G G G G G C C
30 chr30_28312972 0 28312972 C C C C C C C C C C C C C C C C T T C C
30 chr30_28313278 0 28313278 G G G G G G G G A G A A G G G G G G G G
30 chr30_28313472 0 28313472 C C C C C C C C C C C C C C C T C C C C
30 chr30_28314980 0 28314980 A A A A A A A A G G G G A A A A A A G G
30 chr30_28325833 0 28325833 C C C C C C C T C C C C C C C C C C C C
30 chr30_28326090 0 28326090 T T T T T T T T C C C C T T T T T T C C
30 chr30_28332015 0 28332015 C C C G C C C C C C C C C C C C C C C C
30 chr30_28342169 0 28342169 A A A A A A A A A G G G A A A A A A G G
30 chr30_28344503 0 28344503 G G G G G G G G A A A A G G G G G G A A
30 chr30_28346510 0 28346510 G G A A G G G G G G G G G G G G G G G G
30 chr30_28350490 0 28350490 G G G G G G G G G G G G G G A A G G G G
30 chr30_28359405 0 28359405 C C C C C C C C A A A A C C C C C C A A
30 chr30_28366991 0 28366991 T T T T T T T T C C C C T T T T T T C C
30 chr30_28367890 0 28367890 C C C C T T C C C C C C T T C C T T C C
30 chr30_28371646 0 28371646 G G G G G G G G A G A G G G G G G G G G
30 chr30_28372510 0 28372510 C C T T T T C C C C C C C C C C C C C C
30 chr30_28373433 0 28373433 G G G G A G G G G G G G G G G G G G G G
30 chr30_28382801 0 28382801 T T T T T T T T C C C C T T T T T T C C
30 chr30_28384574 0 28384574 G G G G G G G G G G G G G G A G G G G G
30 chr30_28385904 0 28385904 C C C C C C C C C C C C C C C G C C C C
30 chr30_28387488 0 28387488 G G G G G G G G C C C C G G G G G G C C
30 chr30_28387774 0 28387774 G G G G G G G G G G G G G G A A G G G G
30 chr30_28388113 0 28388113 T T T T T T T T C C C C T T T T T T C C
30 chr30_28392803 0 28392803 A A A G A A A A A A A A A A A A A A A A
30 chr30_28401246 0 28401246 T T T T T T T T C T C T T T T T T T T T
30 chr30_28403615 0 28403615 T T T T T T T T T T T T C T T T T T T T
30 chr30_28404942 0 28404942 G G G G G G G G G G G G A G A A G G G G
30 chr30_28408827 0 28408827 G T T T T T T T T T T T T T T T T T T T
30 chr30_28409810 0 28409810 A A A A A A A A A A A A A A A A G G A A
30 chr30_28410366 0 28410366 G G G G G G G G A A A A G G G G G G A A
30 chr30_28411937 0 28411937 C C C C C C C C T T C C C C C C C C C C
30 chr30_28415870 0 28415870 G G G G A G G G G G G G G G G G G G G G
30 chr30_28417432 0 28417432 C C C C C C C C A A C C C C C C C C C C
30 chr30_28424552 0 28424552 A A A A A A A A C C C C A A A A A A C C
30 chr30_28425095 0 28425095 G G G G G G G G G G A G G G G G G G G G
30 chr30_28430639 0 28430639 G G G G G G G G A A A A G G G G G G A A
30 chr30_28432531 0 28432531 A A A A A A A A C C C C A A A A A A C C
30 chr30_28434353 0 28434353 C T T T C T C C C C C C T T T T T T C C
30 chr30_28435032 0 28435032 C C C C C C C C C C C C C C T T C C C C
30 chr30_28435353 0 28435353 C C C C C T C C C C C C C C C C C C C C
30 chr30_28441659 0 28441659 G G G G G G G G G G A G G G G G G G G G
30 chr30_28445174 0 28445174 C C C T C C C C C C C C C C C C C C C C
30 chr30_28456244 0 28456244 A G G G G G G G G G G G G G G G G G G G
30 chr30_28457209 0 28457209 T T T T T T T T C T T T T T T T T T T T
30 chr30_28464050 0 28464050 G G G G G G G G C C C C G G G G G G C C
30 chr30_28464551 0 28464551 T T C C C C T T C C C C C C T T T T C C
30 chr30_28465494 0 28465494 A A A A A A A A G G G G A A A A A A G G
30 chr30_28467455 0 28467455 C C C C C C C C T T T T C C C C C C T T
30 chr30_28467729 0 28467729 G G G G A G G G G G G G G G G G G G G G
30 chr30_28470843 0 28470843 A A G G G G G G G G G G G G A G G G G G
30 chr30_28470877 0 28470877 C C C C C C T T C C C C C C C C C C C C
30 chr30_28477846 0 28477846 C C C C T T C C C C C C C C C C C C C C
30 chr30_28478691 0 28478691 G G G G G G G G G G G G G G G G A A G G
30 chr30_28486741 0 28486741 G G G G G G G G G G G G A G G G G G G G
30 chr30_28487132 0 28487132 T T C C C C C C C C C C C C C C C C C C
30 chr30_28496567 0 28496567 G G G G G G A G G G A G G G G G G G G G
30 chr30_28499280 0 28499280 G G G G G G G G G G G G G G G G A A G G
30 chr30_28503721 0 28503721 G G G G G G G G G G G G C G G G G G G G
30 chr30_28508775 0 28508775 G G G G G G G G A A A A G G G G G G A A
30 chr30_28510151 0 28510151 G G G G G G G G A A A A G G G G G G A A
30 chr30_28512748 0 28512748 A A G G G G A A G G G G G G G G G G G G
30 chr30_28513125 0 28513125 A A A A G G A A A A A A A A A A A A A A
30 chr30_28524029 0 28524029 G G G G G G G G G G G G C C G G G G G G
30 chr30_28527135 0 28527135 T T C C C C C C C C C C C C C C C C C C
30 chr30_28533487 0 28533487 C C C C C C C C C C C C C C T T C C C C
30 chr30_28535079 0 28535079 A A A A A A A A C C C C A A A A A A C C
30 chr30_28535673 0 28535673 C C C C C C C C C C C G C C C C C C C C
30 chr30_28538598 0 28538598 C C C C C C C C C T C C C C C C C C C C
30 chr30_28538969 0 28538969 A A G G G G A A G G G G G G G G G G G G
30 chr30_28543778 0 28543778 T T T T T T T T C T T T T T T T T T T T
30 chr30_28546628 0 28546628 C C C C C C C C C C C C T T C C C C C C
30 chr30_28548755 0 28548755 G G G G G G G G T T T T G G G G G G T T
30 chr30_28551953 0 28551953 A A A A T T A A A A A A A A A A A A A A
30 chr30_28556074 0 28556074 T T T T T T T T C C C C T T T T T T C C
30 chr30_28561397 0 28561397 C T T T T T T T C C C C T T T T T T C C
30 chr30_28563520 0 28563520 G G G G G G G G C G G G G G G G G G G G
30 chr30_28567413 0 28567413 A A A A A A A A A A A A A G A A A A A A
30 chr30_28567820 0 28567820 G G G G G G G G A A A A G G G G G G A A
30 chr30_28573575 0 28573575 C C C C C C C C C C C C C C C C T T C C
30 chr30_28575616 0 28575616 C C C C C C C C T T T T C C C C C C T T
30 chr30_28576560 0 28576560 G G G G A G G G G G G G G G G G G G G G
30 chr30_28578947 0 28578947 C C C C C T C C C C C C C C C C C C C C
30 chr30_28581333 0 28581333 A A A A A A A A C C C C A A A A A A C C
30 chr30_28581502 0 28581502 G G G G G G G G T T T T G G G G G G T T
30 chr30_28590323 0 28590323 C C C C C C C C A A A C C C C C C C A A
30 chr30_28591387 0 28591387 C C C C C C C C T T T T C C C C C C T T
30 chr30_28597272 0 28597272 C C T T T T C C C C C C T T T T T T C C
30 chr30_28599578 0 28599578 A A A A A A A A G G G G A A A A A A G G
30 chr30_28603786 0 28603786 C C C C C C C C C T C C C C C C C C C C
30 chr30_28604347 0 28604347 G G G G G G T T G G G G G G G G G G G G
30 chr30_28609436 0 28609436 C C C C C C C C C C C C C C C T C C C C
30 chr30_28610272 0 28610272 G G G G A G G G G G G G G G G G G G G G
30 chr30_28612297 0 28612297 C C C C C C C C T T T T C C C C C C T T
30 chr30_28612351 0 28612351 C C C C C C C G C C C C C C C C C C C C
30 chr30_28614679 0 28614679 G G G G G G G G A A A A G G G G G G A A
30 chr30_28622648 0 28622648 G G G G G G G G G G G G G T G G G G G G
30 chr30_28632235 0 28632235 T T T T T T T T A A A A T T T T T T A A
30 chr30_28633192 0 28633192 G G G G G G G G T T T T G G G G G G T T
30 chr30_28636423 0 28636423 C C A A C C C C C C C C C C C C C C C C
30 chr30_28636841 0 28636841 T T T T T T T T T T T T T T T T C C T T
30 chr30_28639682 0 28639682 G G G G G G G G G G A G G G A A G G G G
30 chr30_28640200 0 28640200 C C C C C C C C C C C C C T C C C C C C
30 chr30_28640740 0 28640740 G G G G G G G G G G G G A A G G G G G G
30 chr30_28642256 0 28642256 G G C C C C G G G G G G G G G G G G G G
30 chr30_28646178 0 28646178 G G G G G G G G A A A A G G G G G G A A
30 chr30_28647488 0 28647488 A A A A A A A A G G G G A A A A A A G G
30 chr30_28648662 0 28648662 A A A A A A A A A A A A G G A A A A A A
30 chr30_28648679 0 28648679 C C C C C C C C T T T T C C C C C C T T
30 chr30_28650226 0 28650226 T T C C C C C C C C C C C C C C C C C C
30 chr30_28651131 0 28651131 T T T T T T T T C C C C T T T T T T C C
30 chr30_28652298 0 28652298 G G G G G G G G A A A A G G G G G G A A
30 chr30_28660198 0 28660198 C C C C A C C C C C C C C C C C C C C C
30 chr30_28664319 0 28664319 G G G G G G G G G G G G G G G G A A G G
30 chr30_28666929 0 28666929 C C C C C C C C T T T T C C C C C C T T
30 chr30_28671333 0 28671333 G G G G G G G G G G A G G G G G G G G G
30 chr30_28673891 0 28673891 C C C C C C C C C C C C C C T T C C C C
30 chr30_28677234 0 28677234 A A A A A A A A G G G G A A A A A A G G
30 chr30_28678169 0 28678169 A A A A A A A A G G G G A A A A A A G G
30 chr30_28678889 0 28678889 G G G G G G G G T T T T G G G G G G T T
30 chr30_28680875 0 28680875 A A A A A A A A G G G G A A A A A A G G
30 chr30_28685063 0 28685063 G G G G A G G G G G G G G G G G G G G G
30 chr30_28685381 0 28685381 C C T T C C C C C C C C C C C C C C C C
30 chr30_28691632 0 28691632 T T T T T T T T C C C C T T T T T T C C
30 chr30_28691932 0 28691932 G G G G G G G G G G G G A A G G G G G G
30 chr30_28703947 0 28703947 C C C C C C C C C C C C C T C C C C C C
30 chr30_28704208 0 28704208 C C C C C C C C C C C C C C A C C C C C
30 chr30_28710143 0 28710143 C C C C C C C T C C C C C C C C C C C C
30 chr30_28711820 0 28711820 G G G G G G G G T T T T G G G G G G T T
30 chr30_28712688 0 28712688 G G A A A A G G A A A A A A A A A A A A
30 chr30_28713655 0 28713655 G G G G G G G G G G G G A G G G G G G G
30 chr30_28714169 0 28714169 G G G G G G G G G G G G A G G G G G G G
30 chr30_28721977 0 28721977 C C C C C C C T C C C C C C C C C C C C
30 chr30_28724272 0 28724272 C C C C C C C C C C C C T T C C C C C C
30 chr30_28730372 0 28730372 C C C C C C C C T T T T C C C C C C T T
30 chr30_28748014 0 28748014 A A A A A A A T A A A A A A A A A A A A
30 chr30_28749426 0 28749426 C C C C C C C C G G G G C C C C C C G G
30 chr30_28750689 0 28750689 G G A A G G G G G G G G G G G G G G G G
30 chr30_28759053 0 28759053 G G G G G G G G G G G G A G G G G G G G
30 chr30_28759697 0 28759697 A A A A A A A A C C C C A A A A A A C C
30 chr30_28764439 0 28764439 C C G G G G C C C C C C C C C C C C C C
30 chr30_28775090 0 28775090 T T T T T T T T C C C C T T T T T T C C
30 chr30_28775596 0 28775596 G G G G G G G G G G G G A A G G G G G G
30 chr30_28777715 0 28777715 T T T T T T T T C C C C T T T T T T C C
30 chr30_28778496 0 28778496 G G G G A A G G G G G G G G G G G G G G
30 chr30_28779861 0 28779861 T T T T T T T T C C C C T T T T T T C C
30 chr30_28789919 0 28789919 A A A A A A A A T T T T A A A A A A T T
30 chr30_28791552 0 28791552 A A A A A A A A A G A A A A A A A A A A
30 chr30_28793871 0 28793871 C C C C C C C C C C C C C T C C C C C C
30 chr30_28794089 0 28794089 A A A A A A A A G G G G A A A A A A G G
30 chr30_28794099 0 28794099 C C C C C C C C T T T T C C C C C C T T
30 chr30_28797390 0 28797390 C T C C C C C C C C C C C C C C C C C C
30 chr30_28814581 0 28814581 G G G G G G G G A A A A G G G G G G A A
30 chr30_28831315 0 28831315 G G G G G G G G T T T T G G G G G G T T
30 chr30_28831776 0 28831776 G G G G G G G G G G C G G G G G G G G G
30 chr30_28832840 0 28832840 G G G G G G G G A A A A G G G G G G A A
30 chr30_28836755 0 28836755 G G G G G G G G A A A A G G G G G G A A
30 chr30_28839396 0 28839396 G G G G G G G G A A A A G G G G G G A A
30 chr30_28840626 0 28840626 T T A A A A T T T T T T T T T T T T T T
30 chr30_28842396 0 28842396 C C C C C C C C T T T T C C C C C C T T
30 chr30_28843254 0 28843254 A A G G G G A A G G G G G G G G G G G G
30 chr30_28847129 0 28847129 C C C C C C C C C C C C C C C T C C C C
30 chr30_28847936 0 28847936 C C C C C C C C C C C G C C C C C C G G
30 chr30_28848251 0 28848251 A A A A A A A A G G A G A A A A A A G G
30 chr30_28849959 0 28849959 G G G G G G G G G G G G G G A A G G G G
30 chr30_28851026 0 28851026 T T T T T T T T C C C C T T T T T T C C
30 chr30_28851598 0 28851598 C C T T T T C C C C C C C C C C C C C C
30 chr30_28855564 0 28855564 C C C C C C C C T T C C C C C C C C C C
30 chr30_28858267 0 28858267 G G G G G G G G G G G G C C G G G G G G
30 chr30_28873545 0 28873545 G G G G G G G G G G G G A A G G G G G G
30 chr30_28879472 0 28879472 G G G G G G G G G G G G A G G G G G G G
30 chr30_28880272 0 28880272 C C T T C C C C C C C C C C C C C C C C
30 chr30_28883595 0 28883595 A A A A A A A A G G G G A A A A A A G G
30 chr30_28884120 0 28884120 A A A A A A A A G G G G A A A A A A G G
30 chr30_28892096 0 28892096 C C T T C T C C C C C C C C C C C C C C
30 chr30_28894986 0 28894986 A A G G G G A A A A A A A A A A A A A A
30 chr30_28896401 0 28896401 T T T T T T T T A A A A T T T T T T A A
30 chr30_28900148 0 28900148 A A A A A A A A C C C C A A A A A A C C
30 chr30_28902016 0 28902016 G G G G G G G G G G A G G G G G G G G G
30 chr30_28905055 0 28905055 T T C C C T T T T T T T T T T T T T T T
30 chr30_28913466 0 28913466 G G G G A G G G G G G G G G G G G G G G
30 chr30_28915948 0 28915948 T T T T T T T T C C C C T T T T T T C C
30 chr30_28917083 0 28917083 C C C C C C C C G G G G C C C C C C G G
30 chr30_28917168 0 28917168 A A A A A A A A G G G G A A A A A A G G
30 chr30_28917402 0 28917402 G G T T T T G G T T T T T T T T T T T T
30 chr30_28919791 0 28919791 A A A A A A A A A A A G A A A A A A A A
30 chr30_28920742 0 28920742 T T T T T T T T T T T T C C C C C C T T
30 chr30_28921240 0 28921240 T T T T T T T T C C C C T T T T T T C C
30 chr30_28923264 0 28923264 G G G G G G G G A A A A G G G G G G A A
30 chr30_28937174 0 28937174 T T T T T T T T T T T T A T T T T T T T
30 chr30_28939859 0 28939859 A A A C A C A A A A A A A A A A A A A A
30 chr30_28941274 0 28941274 C C C C A C C C C C C C A A A A A A C C
30 chr30_28941659 0 28941659 C C C C C C C C C C C C C C T T C C C C
30 chr30_28945360 0 28945360 A A A A A A A A C C C C A A A A A A C C
30 chr30_28945978 0 28945978 C C C C C C C C C C C C T T T T T T C C
30 chr30_28948883 0 28948883 G G G G G G G G A G G G G G G G G G G G
30 chr30_28949130 0 28949130 T T T T T T T T C C C C T T T T T T C C
30 chr30_28950053 0 28950053 C C C C C C C C A A A A C C C C C C A A
30 chr30_28957863 0 28957863 G G G G A G G G G G G G G G G G G G G G
30 chr30_28967724 0 28967724 G G A A G G G G A A A A G G G G G G A A
30 chr30_28971692 0 28971692 C C C C C C C C C C C T C C C C C C C C
30 chr30_28979190 0 28979190 G G G G G G G G G G G G G G T T G G G G
30 chr30_28986319 0 28986319 G G G G G G G G G G G T G G G G G G G G
30 chr30_28986926 0 28986926 C C C C C C C C T T T T C C C C C C T T
30 chr30_28990988 0 28990988 C C C C C C C C C C C C C C T T C C C C
30 chr30_28992569 0 28992569 G G G G G T G G G G G G G G G G G G G G
30 chr30_28992797 0 28992797 T T C C C C T T C C C C C C C C C C C C
30 chr30_28993136 0 28993136 G G G G G G G G G G G G C C G G C C G G
30 chr30_28994807 0 28994807 C C C C C C C C A A A A C C C C C C A A
30 chr30_28996719 0 28996719 G G A A A G G G G G G G G G G G G G G G
30 chr30_28998193 0 28998193 T T C C C C C C C C C C C C C C C C C C
30 chr30_28999990 0 28999990 C C C C C C C T C C C C C C C C C C C C
30 chr30_29001732 0 29001732 T T T T T T T T T T T T T T A A T T T T
30 chr30_29001973 0 29001973 G G G G A G G G G G G G G G G G G G G G
30 chr30_29002286 0 29002286 T T G G G G T T G G G G T T T T T T G G
30 chr30_29004331 0 29004331 C C C C C C C C T T T T C C C C C C T T
30 chr30_29005413 0 29005413 A A A A A A A A A A A A A G A A A A A A
30 chr30_29007462 0 29007462 G G G G G G G G A A A A G G G G G G A A
30 chr30_29009594 0 29009594 A A A A A A A A A A A A A G A A A A A A
30 chr30_29010245 0 29010245 C C C C C C C C C C C C C C C C A C C C
30 chr30_29011282 0 29011282 G G G G G G G G G G G G A G G G G G G G
30 chr30_29012976 0 29012976 C C A A C C C C C C C C C C C C C C C C
30 chr30_29016657 0 29016657 G G G G G G G G A G G G G G G G G G G G
30 chr30_29017262 0 29017262 T T T T T T T T C C C C T T T T T T C C
30 chr30_29023805 0 29023805 A A A A A A A A G G G G A A A A A A G G
30 chr30_29033843 0 29033843 G G G G G G G G G G G G G G A A G G G G
30 chr30_29040786 0 29040786 T T T T T T T T T T T T T T T T C T T T
30 chr30_29042848 0 29042848 G G G G G G G G G G G G C C G G G G G G
30 chr30_29043575 0 29043575 A G G G G G G G G G G G G G G G G G G G
30 chr30_29054918 0 29054918 G G G G G G G G G G G G G G A A G G G G
30 chr30_29055203 0 29055203 C C C C C C C C C C C C C C A A C C C C
30 chr30_29056764 0 29056764 C C C C C C C C G G G G C C C C C C G G
30 chr30_29064283 0 29064283 C C C C C C C C C C C C C T C C C C C C
30 chr30_29066441 0 29066441 C C C C C C C C T T T T C C C C C C T T
30 chr30_29076874 0 29076874 G G G G G G G G A A A A G G G G G G A A
30 chr30_29078121 0 29078121 G G G G G G G G G G A G G G G G A A A A
30 chr30_29081115 0 29081115 C C C C A C C C C C C C C C C C C C C C
30 chr30_29081953 0 29081953 T T C C C C T T C C C C C C C C T T C C
30 chr30_29087008 0 29087008 A A A A A A A A G G G G A A A A A A G G
30 chr30_29093957 0 29093957 T T T T T T T T C C C C T T T T T T C C
30 chr30_29097028 0 29097028 G G G G G G G G G G A G G G G G G G G G
30 chr30_29097432 0 29097432 G G G G G G G G A A A A G G G G G G A A
30 chr30_29099161 0 29099161 C C C C T T C C T T T T C C C C C C T T
30 chr30_29100604 0 29100604 C C C C C C C C C C C C T T C C C C C C
30 chr30_29104209 0 29104209 T T C C C C T T C C C C C C C C C C C C
30 chr30_29106907 0 29106907 C C C C C C C C G G G G C C C C C C G G
30 chr30_29107608 0 29107608 C C C C T T C C C C C C C C C C C C C C
30 chr30_29110094 0 29110094 G G G G G G G G A A A A G G G G G G A A
30 chr30_29112520 0 29112520 T T T T T T T T T T T T C C C C C C T T
30 chr30_29114427 0 29114427 G G C C C C G G C C C C C C C C C C C C
30 chr30_29118293 0 29118293 C C G G G G C C G G G G G G G G G G G G
30 chr30_29119221 0 29119221 C C C C C C C C C C C C C T C C C C C C
30 chr30_29119267 0 29119267 C C T T C C C C C C C C C C C C C C C C
30 chr30_29127439 0 29127439 C C C C C C T T C C C C C C C C C C C C
30 chr30_29131321 0 29131321 C C C C C C C C C C C C C C C G C C C C
30 chr30_29131336 0 29131336 C C C C C C C C C C C C C C C T C C C C
30 chr30_29131765 0 29131765 C C C C C C C C T T T T C C C C C C T T
30 chr30_29132374 0 29132374 C C C C C C C C T T T T C C C C C C T T
30 chr30_29134082 0 29134082 A A A A A A A A G G G G A A A A A A G G
30 chr30_29141124 0 29141124 C C C C C C C C C C C C C C C G C C C C
30 chr30_29145447 0 29145447 G G C C C C G G C C C C C C C C C C C C
30 chr30_29156733 0 29156733 C C C C C C C C T T T T C C C C C C T T
30 chr30_29157548 0 29157548 T T T T T T T T C C C C C C C C C C C C
30 chr30_29162948 0 29162948 C C C C C C C C C C C C C T T T C C C C
30 chr30_29163973 0 29163973 G G G G C G G G G G G G G G G G G G G G
30 chr30_29166612 0 29166612 C C C C C C C C T T T T C C C C C C T T
30 chr30_29173330 0 29173330 A A A A A A A A A A A A A C A A A A A A
30 chr30_29178419 0 29178419 C C C C C C C C G G G G C C C C C C G G
30 chr30_29179535 0 29179535 G G A A A A G G G G G G G G G G G G G G
30 chr30_29181753 0 29181753 T T T T T T T T C T T T T T T T T T C C
30 chr30_29182520 0 29182520 A A A A A A A A A A A A A A G G A A A A
30 chr30_29189268 0 29189268 C C C C C C C C C T C C C C C C C C T T
30 chr30_29190118 0 29190118 C C C C C C C C C C C C C C C T C C C C
30 chr30_29190250 0 29190250 C C C T C C C C C C C C C C C C C C C C
30 chr30_29191436 0 29191436 C C C C C C C C T T T T C C C C C C T T
30 chr30_29214444 0 29214444 C C C C C C C C C C C T C C C C C C C C
30 chr30_29214755 0 29214755 C C C C C T C C C C C C C C C C C C C C
30 chr30_29225480 0 29225480 C C C C C C C C C C C C T T T T T T C C
30 chr30_29230618 0 29230618 C C C T C C C C C C C C C C C C C C C C
30 chr30_29239202 0 29239202 A A A A A A A A G G A A A A A A A A A A
30 chr30_29240459 0 29240459 C C C C C C C C C C C C C C C C T T C C
30 chr30_29241942 0 29241942 A A A A A A A A A A A A G G G G G G A A
30 chr30_29245776 0 29245776 T T C T T T T T T T T T T T T T T T T T
30 chr30_29262008 0 29262008 C C C C C C C C C C C C C T C C C C C C
30 chr30_29262585 0 29262585 G G G G G G G G G G G G A A G G G G G G
30 chr30_29269519 0 29269519 A A A G A A A A A A A A A A A A A A A A
30 chr30_29280924 0 29280924 A A G G G G G G G G G G G G G G G G G G
30 chr30_29281792 0 29281792 A A A A A A A A G G G G A A A A A A G G
30 chr30_29283304 0 29283304 C C C C C C C C C T C C C C C C C C C C
30 chr30_29284070 0 29284070 C C C C C C C C C T C T C C C C C T C C
30 chr30_29284481 0 29284481 G G G G G G G G A A A A G G G G G G A A
30 chr30_29284991 0 29284991 A A A A A A A A G G G G A A A A A A G G
30 chr30_29285210 0 29285210 G G G G G G G G A A A A G G G G G G A A
30 chr30_29285387 0 29285387 T T T T T T T T C C C C T T T T T T C C
30 chr30_29287319 0 29287319 G G G G G G G G A G A G G G G G G G A A
30 chr30_29291260 0 29291260 C C C T C C C C C C C C C C C C C T C C
30 chr30_29291617 0 29291617 T T T T C C T T T T T T T T T T T T T T
30 chr30_29294493 0 29294493 C C C G G G C C C C C C C C C C C C C C
30 chr30_29296496 0 29296496 A A A A A A A A A A A A G G A A A A A A
30 chr30_29305545 0 29305545 C C C C C C C C G G G G C C C C C C G G
30 chr30_29312053 0 29312053 C C C C C C C C C C C C C C C C C G C C
30 chr30_29334233 0 29334233 G G G G G G G G C C C C G G G G G G C C
30 chr30_29336689 0 29336689 C G G G G G G G G G G G G G G G G G G G
30 chr30_29340484 0 29340484 A A A A A A A A A A A A A A A A G G A A
30 chr30_29342771 0 29342771 C C C C C C C C C C C C T T C C C C C C
30 chr30_29344035 0 29344035 C C A C C C C C C C C C C C C C C C C C
30 chr30_29352878 0 29352878 G G G G G G G G G G G G A G G G G G G G
30 chr30_29354685 0 29354685 C C C T C C C C C C C C C C C C C C C C
30 chr30_29357340 0 29357340 G G G G G G G G G G G G A A G G G G G G
30 chr30_29358120 0 29358120 C C C C C C C C C C C T C C C C C C T T
30 chr30_29392105 0 29392105 T T T T T T T T C C C C T T T T T T C C
30 chr30_29393217 0 29393217 G G G G G G G G A A A A G G G G G G A A
30 chr30_29397332 0 29397332 A A A A A A A A A A A G A A A A A A A A
30 chr30_29405727 0 29405727 T T T T T T T T T T G T T T T T T T T T
30 chr30_29407948 0 29407948 T T T T T T T T C C C C T T T T T T C C
30 chr30_29408675 0 29408675 T T C T C T T T T T T T T T T T T T T T
30 chr30_29417876 0 29417876 G G G G G G G G G G G G A A A A A A G G
30 chr30_29419579 0 29419579 G G G G A G G G G G G G G G G G G G G G
30 chr30_29421549 0 29421549 G G G G G G G G A G A A G G G G G G G G
30 chr30_29433081 0 29433081 C C C C C C C C T T T T C C C C C C T T
30 chr30_29433687 0 29433687 T T T T T T T T G G G G T T T T T T G G
30 chr30_29433730 0 29433730 G G G G G G G G A A A A G G G G G G A A
30 chr30_29434182 0 29434182 G G G G G G G G G G G G G G A A G G G G
30 chr30_29435108 0 29435108 C C C C C C C C C C C C C C C C T T C C
30 chr30_29438218 0 29438218 C C C C C C C C C C C C C T C C C C C C
30 chr30_29438248 0 29438248 G G G G G G G G A A A A G G G G G G A A
30 chr30_29438923 0 29438923 G G G G G G G G G G G G G G A G G G G G
30 chr30_29442344 0 29442344 T T T T T T T T C C C C T T T T T T C C
30 chr30_29446040 0 29446040 C C C C T T C C C C C C C C C C C C C C
30 chr30_29446742 0 29446742 T T T T T T T T C C C C T T T T T T C C
30 chr30_29454365 0 29454365 G G G G G G G G A A A A G G G G G G A A
30 chr30_29462221 0 29462221 G G G G G G G G G G G G C G G G G G G G
30 chr30_29465488 0 29465488 T T T T T T T T C C C C T T T T T T C C
30 chr30_29466229 0 29466229 C C C C C C C C C C C C T T C C C C C C
30 chr30_29478148 0 29478148 G G G G G G G G G G G G G G A G G G G G
30 chr30_29478451 0 29478451 G G G G G G G G A A A A G G G G G G A A
30 chr30_29481439 0 29481439 T T T T T T T T A A A A T T T T T T A A
30 chr30_29492095 0 29492095 C C C C C C C C C C C C T T C C C C C C
30 chr30_29496489 0 29496489 T T T T T T T T T T T T T T C C C C T T
30 chr30_29503990 0 29503990 T T T T T T T T C C C C T T T T T T C C
30 chr30_29505961 0 29505961 A A A A A A A A G G G G A A A A A A G G
30 chr30_29506041 0 29506041 T T T T T T T T C C C C T T T T T T C C
30 chr30_29507628 0 29507628 C C C C A A C C C C C C C C C C C C C C
30 chr30_29514155 0 29514155 C C T T T T C C T T T T T T T T T T T T
30 chr30_29515687 0 29515687 A A G G A A A A A A A A A A A A A A A A
30 chr30_29516298 0 29516298 G G G G G G G G A A A A G G G G G G A A
30 chr30_29518988 0 29518988 A A A A A A A A G G G G A A A A A A G G
30 chr30_29521318 0 29521318 T T T T T T T T C C C C T T T T T T C C
30 chr30_29527742 0 29527742 C C C C C C C C C C C C T T T T T T C C
30 chr30_29534343 0 29534343 T T T T T T T T T T T T T T T T C T T T
30 chr30_29543957 0 29543957 C C C C C C C C T T T T C C C C C C T T
30 chr30_29544305 0 29544305 G G G G G G G G A G G G G G A A G G G G
30 chr30_29562075 0 29562075 A G G G G G G G G G G G G G G G G G G G
30 chr30_29564119 0 29564119 C C C C C C C C C C C C C C C T C C C C
30 chr30_29573910 0 29573910 G G G G G G G G G G A G G G G G G G G G
30 chr30_29579130 0 29579130 T T C T T T T T T T T T T T T T T T T T
30 chr30_29586252 0 29586252 G G G G G G G G C C C C G G G G G G C C
30 chr30_29596108 0 29596108 T T T T T T T T A A A A T T T T T T A A
30 chr30_29597349 0 29597349 T T C C C C T T C C C C C C C C C C C C
30 chr30_29628222 0 29628222 G G G G G G G G A A A A G G G G G G A A
30 chr30_29630850 0 29630850 C C C C T T C C C C C C C C C C C C C C
30 chr30_29636075 0 29636075 G G G G G G G G G G A G G G G G G G G G
30 chr30_29637925 0 29637925 G G G G G G G G A A A A G G G G A A A A
30 chr30_29638881 0 29638881 G G G G G G G G G G G G G G G T G G G G
30 chr30_29645151 0 29645151 G G G G G G G G A G G G G G G G G G G G
30 chr30_29645630 0 29645630 A A G G A A A A A A A A A A A A A A A A
30 chr30_29653767 0 29653767 A A A A A A A A G G G G A A A A A A G G
30 chr30_29675009 0 29675009 G G G G G G G G A A A A G G G G G G A A
30 chr30_29677171 0 29677171 C C C C C C C C T T T T C C C C C C T T
30 chr30_29678025 0 29678025 C C C C C C C C C C C C C C T T C C C C
30 chr30_29681978 0 29681978 C C C C C C C C C C C G C C C C C C C C
30 chr30_29689227 0 29689227 A A A A G G A A A A A A A A A A A A A A
30 chr30_29695119 0 29695119 T T G G T T T T T T T T T T T T T T T T
30 chr30_29701721 0 29701721 G G G G T T G G G G G G G G G G G G G G
30 chr30_29703490 0 29703490 A A A A A A A A A C A A A A A A A A C C
30 chr30_29711318 0 29711318 A G G G G G A G G G G G G G A A G G G G
30 chr30_29715680 0 29715680 T T T T T T T T G G G G T T T T T T G G
30 chr30_29720635 0 29720635 C C C C C C C C C C C C C C C C T T C C
30 chr30_29722976 0 29722976 A A A A A A A A C C C C A A A A A A C C
30 chr30_29725336 0 29725336 G G G G T T G G G G G G G G G G G G G G
30 chr30_29725649 0 29725649 A A A A A A A C A A A A A A A A A A A A
30 chr30_29730411 0 29730411 C C C C C C C C T T T T C C C C C C T T
30 chr30_29737952 0 29737952 A G A A A A A G A A A A A A A A A A A A
30 chr30_29741528 0 29741528 T T T T T T T T C C C C T T T T T T C C
30 chr30_29753280 0 29753280 C C G G C G C C C C C C C C C C C C C C
30 chr30_29773082 0 29773082 A G G G G G G G G G G G G G G G G G G G
30 chr30_29780202 0 29780202 G G G G G G G G A A A A G G G G G G A A
30 chr30_29784700 0 29784700 C C C C C C C C T T T T T T T T T T T T
30 chr30_29795551 0 29795551 A A A A A A A A G G G G A A A A A A G G
30 chr30_29813852 0 29813852 C C C C C C C C C C C C C C C C T T C C
30 chr30_29817391 0 29817391 C C C C C T C C C C C C C C C C C C C C
30 chr30_29830654 0 29830654 C C C C C C C C C C C C C C T T C C C C
30 chr30_29836759 0 29836759 G G G G G G G G G G G G T T G G G G G G
30 chr30_29846085 0 29846085 C C T T C C C C C C C C C C C C C C T T
30 chr30_29846961 0 29846961 C C C C C C C C C C C C T T C C C C C C
30 chr30_29847626 0 29847626 A A A A A A A A A A A A C C A A A A A A
30 chr30_29854025 0 29854025 C C C C C C C C C C C C G G C C C C C C
30 chr30_29859333 0 29859333 T T T T T T T T C C C C T T T T T T C C
30 chr30_29862722 0 29862722 T T T T T T T T C C C C T T T T T T C C
30 chr30_29865299 0 29865299 G G G G G G G G G G G G G G T T G G G G
30 chr30_29866869 0 29866869 A A A A A A A A G G G G A A A A A A G G
30 chr30_29867155 0 29867155 C C C C C C C C T T T T C C C C C C T T
30 chr30_29870449 0 29870449 T T T T T T T T C C C C T T T T T T C C
30 chr30_29871451 0 29871451 C C C C C T C C C C C C C C C C C C C C
30 chr30_29873268 0 29873268 G G G G G G G G A A A A G G G G G G A A
30 chr30_29886384 0 29886384 G G G G A G G G G G G G G G G G G G G G
30 chr30_29889772 0 29889772 G G G G G G G G G G G G G G A G A G G G
30 chr30_29896420 0 29896420 T T T T T T T T T T T T T T T T C T T T
30 chr30_29900934 0 29900934 C C C C C C C C C C C C C C C C G G C C
30 chr30_29907221 0 29907221 A A G G G G A A G G G G G G G G G G G G
30 chr30_29908102 0 29908102 C C C C C C C C G G G G C C C C C C G G
30 chr30_29909901 0 29909901 A A C C C C A A A A A A A A A A A A A A
30 chr30_29916940 0 29916940 G G G G G G G G A A A A G G G G G G A A
30 chr30_29919003 0 29919003 C C C C C C C C T T T T C C C C C C T T
30 chr30_29919588 0 29919588 G G A A A A G G G G G G G G G G G G G G
30 chr30_29925789 0 29925789 G G A A A A A G A A A A A A A A A A A A
30 chr30_29925895 0 29925895 T T T T T T T T A A A T T T T T T T A A
30 chr30_29929647 0 29929647 G G G G A G G G G G G G G G A A G G G G
30 chr30_29931931 0 29931931 C C T T T T C C T T T T T T T T T T T T
30 chr30_29933813 0 29933813 A A A A A A A A G G G G A A A A A A G G
30 chr30_29937524 0 29937524 T T C C C C T T C C C C C C C C C C C C
30 chr30_29938417 0 29938417 T T C C C C T T C C C C C C C C C C C C
30 chr30_29945805 0 29945805 A A A A A A A A A A A A G G G G G G A A
30 chr30_29946650 0 29946650 C C A A A A C C A A A A A A A A A A A A
30 chr30_29952262 0 29952262 G G C C C C G G G G G G G G G G G G G G
30 chr30_29955887 0 29955887 C C C C C C C C C C C C C T C C C C C C
30 chr30_29955948 0 29955948 C C C C C C C C C C C C C T C C C C C C
30 chr30_29963018 0 29963018 G G G G G G G G G G G G G G A A G G G G
30 chr30_29966542 0 29966542 T T T T T T T T G G G G T T T T T T G G
30 chr30_29967865 0 29967865 G G G G G G G G A A A A G G G G G G A A
30 chr30_29968198 0 29968198 C C C C C C C C C C C C C T C C C C C C
30 chr30_29970123 0 29970123 T T T T T T T T C C C C T T T T T T C C
30 chr30_29977047 0 29977047 A A A A A A A A A A A A G G A A A A A A
30 chr30_29981938 0 29981938 C C C C C C C C C T C C C C C C C C C C
30 chr30_29989476 0 29989476 T T C C C C T T C C C C C C C C C C C C
30 chr30_29993724 0 29993724 G G C C C C G G C C C C C C C C C C C C
30 chr30_29997644 0 29997644 T T C C C C T T C C C C C C C C C C C C
30 chr30_30007571 0 30007571 G G G G G G G G C C C C G G G G G G C C
30 chr30_30011228 0 30011228 G G G G G G G G G G G G G G C G G G G G
30 chr30_30011284 0 30011284 A A A A A A A A A A A A C C A A A A A A
30 chr30_30012443 0 30012443 G G G G G G G G G G G G A A G G G G G G
30 chr30_30027646 0 30027646 G G G G G G G G G G G G A G G G G G G G
30 chr30_30028079 0 30028079 G G C C C C G G C C C C C C C C C C C C
30 chr30_30036599 0 30036599 C C C C C C C T C C C C C C C C C C C C
30 chr30_30038740 0 30038740 T T T T T T T T C C C C T T T T T T C C
30 chr30_30055428 0 30055428 G G G G G G G G A A A A G G G G G G A A
31 chr31_3957 0 3957 C T T T T T C C T T T T T T T T T T T T
31 chr31_6921 0 6921 G G G G G G G G G G A G G G G G G G G G
31 chr31_13606 0 13606 A A A A A A A A A A A A A A C C A A A A
31 chr31_14696 0 14696 A A A A A C A A A A A A A A A A A A A A
31 chr31_18377 0 18377 A A A C A A A A A A A A A A A A A A A A
31 chr31_18434 0 18434 C T T T T T T T T T T T T T T T T T T T
31 chr31_19376 0 19376 G G G G G G G G G G G G A G G G G G G G
31 chr31_34732 0 34732 A A A A A A A A G G G G A A A A A A G G
31 chr31_37125 0 37125 G G G G G G G G G G G G G G G G C G G G
31 chr31_50128 0 50128 A A G G G G A A G G G G A A A A A A G G
31 chr31_51160 0 51160 C C C C C C C C T T T T C C C C C C T T
31 chr31_56308 0 56308 T T T T T T T T C C C C T T T T T T C C
31 chr31_59832 0 59832 C C C C C C C C C C C C C C T T C C C C
31 chr31_65168 0 65168 T T T T T T T T C C C C T T T T T T C C
31 chr31_66337 0 66337 C C T T C C C C C C C C C C C C C C C C
31 chr31_68788 0 68788 G G G G G G G G G G G G A G G G G G G G
31 chr31_77866 0 77866 G G G G G G A A G G G G G G G G G G A A
31 chr31_82779 0 82779 C C C C C C C C C C C C C C C C C T T T
31 chr31_96193 0 96193 C C C C C C C C G G G G C C C C C C G G
31 chr31_107445 0 107445 C C C C C C C C C C C T C C C C C C C C
31 chr31_107488 0 107488 A A A A A A A A A A A G A A A A G G A A
31 chr31_114608 0 114608 C C C C C C C C T T T T C T C C C C T T
31 chr31_116354 0 116354 A A A C A A A A A A A A A A A A A A A A
31 chr31_120888 0 120888 A A A A A A A A G G G G A A A A A A G G
31 chr31_124489 0 124489 G G G G G G G G G G G G G G G G C C G G
31 chr31_134165 0 134165 G G A A A G G G G G G G A A G G G G G G
31 chr31_136683 0 136683 G G G G G G G G G G G G G G G G G T G G
31 chr31_141925 0 141925 C C C C C C C C A A A A C C C C C C A A
31 chr31_144405 0 144405 G G G G G G G G A G A A G G G G G G G G
31 chr31_144716 0 144716 C C C C C C C C G G G G C C C C C C G G
31 chr31_146474 0 146474 T T T T T T T T T T T T T T C C T T T T
31 chr31_148274 0 148274 T T T T T T T T T T T T T T T T C C T T
31 chr31_149956 0 149956 A A A A A A A A A A A A A A A A A G A A
31 chr31_155620 0 155620 G G G G G G G G C C C C G G G G G G C C
31 chr31_166259 0 166259 C C C T C T C C C C C C C C C C C C C C
31 chr31_176801 0 176801 C C T T T T C C C C C C T T T T T T C C
31 chr31_181448 0 181448 C C C C C C C C G G G G C C C C C C G G
31 chr31_183383 0 183383 G G G G G G G G G G G G G G A A G G G G
31 chr31_188565 0 188565 T T T T T T T T G G G G T T T T T T G G
31 chr31_195911 0 195911 A A A A A A A A A G A A A A A A A A A A
31 chr31_197370 0 197370 C C C C C C C C C C C C C T C C C C C C
31 chr31_198266 0 198266 A A A G A A A A A A A A A A A A A A A A
31 chr31_199143 0 199143 A A A A A A A A G G G G A A A A A A G G
31 chr31_199446 0 199446 A A G G A G A A G G G G A A A A A A G G
31 chr31_199725 0 199725 G G G G G G G G G G G G G G G G A A G G
31 chr31_206819 0 206819 G G G G A G G G G G G G G G G G G G G G
31 chr31_211101 0 211101 G G A G A G G G G G G G G G G G G G G G
31 chr31_212959 0 212959 G G G G G G G G G G G G A G G G G G G G
31 chr31_217028 0 217028 T T T T C T T T T T T T T T T T T T T T
31 chr31_217839 0 217839 C C C C C C C C C C C C C T C C C C C C
31 chr31_219626 0 219626 G G G G G G G G G G G G G G G G A A G G
31 chr31_224836 0 224836 T T T T A T T T T T T T T T T T T T T T
31 chr31_228112 0 228112 G G G G G G G G G G G G G G A A G G G G
31 chr31_231590 0 231590 T T T T T T T T T T T T C T T T T T T T
31 chr31_232258 0 232258 G G A A G G G G A A A A G G G G G G A A
31 chr31_233975 0 233975 C C C C C T C C C C C C C C C C C C C C
31 chr31_235230 0 235230 G G A G G G G G G G G G G G G G G G G G
31 chr31_238404 0 238404 G G G G G G G G C G C C G G G G G G C C
31 chr31_244580 0 244580 G G G G G G G G G G G G G G G G A A G G
31 chr31_248528 0 248528 T T C T T T T T T T T T T T T T T T T T
31 chr31_249890 0 249890 C C C C C T C C C C C C C C C C C C C C
31 chr31_255880 0 255880 A A A A A A A A G G G G A A A A A A A A
31 chr31_259430 0 259430 C C T T T T C C C C C C C C C C T T C C
31 chr31_260333 0 260333 G G A A A G G G G G G G G G G G G G G G
31 chr31_260389 0 260389 C C T T T T C C T T T T C C C C T T T T
31 chr31_269641 0 269641 G G G G G G G G C C C C G G G G G G C C
31 chr31_270003 0 270003 T T T T C C T T T T T T T T T T T T T T
31 chr31_271737 0 271737 A A A G A A A A A A A A A A A A A A A A
31 chr31_272655 0 272655 G G G G G G G G A A A A G G G G G G A A
31 chr31_276852 0 276852 T T T T T T T T C C C C T T T T T T C C
31 chr31_286684 0 286684 G G G G G G G G A A A A G G G G G G A A
31 chr31_299866 0 299866 G G A A A G G G G G G G G G G G G G G G
31 chr31_306202 0 306202 A A A A A A A A G G G G A A A A A A G G
31 chr31_309496 0 309496 C C C C A C C C C C C C C C C C C C C C
31 chr31_310437 0 310437 G G G G G G G G G G G G A G A A G G G G
31 chr31_312644 0 312644 A A G G G G A A A A A A A A A A A A A A
31 chr31_328840 0 328840 A A A A A A C C A A A A A A A A A A A A
31 chr31_330771 0 330771 C C C C C C C C C C C C C C T T C C C C
31 chr31_331957 0 331957 G G A A A A G G A A A A A A A A A A A A
31 chr31_332509 0 332509 G G G G G G G G G G G G A G G G G G G G
31 chr31_334537 0 334537 A A A A T T A A A A A A A A A A A A A A
31 chr31_335375 0 335375 T T T T T T T T T T T T T T T T C T T T
31 chr31_340584 0 340584 A A A A A A A A G G G G A A A A A A G G
31 chr31_342591 0 342591 G G A A A A G G A A A A A A A A A A A A
31 chr31_347826 0 347826 C C C C C T C C C C C C C C C C C C C C
31 chr31_349562 0 349562 T T T T T T T T C C C C T T T T T T C C
31 chr31_354748 0 354748 T T T T T T T T T T T T C T T T T T T T
31 chr31_355459 0 355459 T T T T A T T T T T T T T T T T T T T T
31 chr31_356548 0 356548 G G A A A G G G G G G G G G G G G G G G
31 chr31_358222 0 358222 G G G G A G G G G G G G G G G G G G G G
31 chr31_360390 0 360390 A A A A A A A A C C C C A A A A A A C C
31 chr31_367777 0 367777 G G C G G G G G G G G G G G G G G G G G
31 chr31_368606 0 368606 A A A A A A A A A A A A A G A A A A A A
31 chr31_371379 0 371379 A A A A A A A A C C C C A A A A A A C C
31 chr31_375539 0 375539 T T G G T T T T T T T T T T T T T T T T
31 chr31_377544 0 377544 A A G G G G G G G G G G G G G G G G G G
31 chr31_387151 0 387151 G G G G G G G G A A A A G G G G G G A A
31 chr31_388469 0 388469 G G G G G G G G G G G G G G G G A G G G
31 chr31_388510 0 388510 T T T T T T T T G G G G T T T T T T G G
31 chr31_393175 0 393175 C C T T T T C C C C C C C C C C C C C C
31 chr31_398506 0 398506 C C C C C C C C A C C C C C C C C C A A
31 chr31_399647 0 399647 G G G G G G G G C G G G G G G G G G C C
31 chr31_399691 0 399691 A G A A A A G G A A A A A A A A A A A A
31 chr31_406954 0 406954 A A A A A A A A A A A A A A T T A A A A
31 chr31_407366 0 407366 A A A A A A A A A A A C A A A A A A A A
31 chr31_407836 0 407836 G G G G G G G G A A G G G G G G G G G G
31 chr31_408330 0 408330 T T T T G G T T G G G G T T T T T T G G
31 chr31_409890 0 409890 G G G G G G G G G G G G G G G G T T G G
31 chr31_413517 0 413517 C C C C C C A A C C C C C C C C C C C C
31 chr31_415775 0 415775 T T T T T T T T C C C C T T T T T T C C
31 chr31_423165 0 423165 G G A A G G G G G G G G G G G G G G G G
31 chr31_425245 0 425245 T T T T T T T T C C C C T T T T T T C C
31 chr31_427613 0 427613 C C C C C C T T C C C C C C C C C C C C
31 chr31_428837 0 428837 G G G G G G G G G G G G A A A A G G G G
31 chr31_431346 0 431346 A A A A A A A A G G G G A A A A A A G G
31 chr31_432022 0 432022 G G G G G G G G G G G G G G A A G G G G
31 chr31_438962 0 438962 C C C C C C C C C C C C C C C C G G C C
31 chr31_442868 0 442868 G G G G G G G G A A A A G G G G G G A A
31 chr31_447006 0 447006 G G G G G G G G A G G G G G G G G G G G
31 chr31_447015 0 447015 T T T T T T T T C C C C T T T T T T C C
31 chr31_450603 0 450603 T T C C C C C C C C C C C C C C C C C C
31 chr31_456326 0 456326 A A A A C C A A A A A A A A A A A A A A
31 chr31_459519 0 459519 G G A A G G G G G G G G G G G G G G G G
31 chr31_462435 0 462435 C C A A A A C C A A A A A A A A A A A A
31 chr31_463114 0 463114 C C C C C C C C C C C T C C C C C C C C
31 chr31_468028 0 468028 C C C C C C C C T T T T C C C C C C T T
31 chr31_471434 0 471434 A A A A A A A A G G G G A A A A A A G G
31 chr31_481190 0 481190 A A A A A A A A A T T T A A A A A A T T
31 chr31_492096 0 492096 G G G G G G G G G G G G G G A A G G G G
31 chr31_492977 0 492977 G G G G G G G G A A A A G G G G G G A A
31 chr31_496573 0 496573 G G A A G G G G G G G G G G G G G G G G
31 chr31_502138 0 502138 G G G G G G G G A A A A G G G G G G A A
31 chr31_506421 0 506421 A G G G G G G G G G G G G G G G G G G G
31 chr31_509282 0 509282 A A A A A A A A A A A A A A C C A A A A
31 chr31_509653 0 509653 C C T T T T C C C C C C C C C C C C C C
31 chr31_509685 0 509685 C C T T T T C C C C C C C C C C C C C C
31 chr31_513670 0 513670 G G G G G G G G T T T T G G G G G G T T
31 chr31_513956 0 513956 T T T T T T T T C C C C T T T T T T C C
31 chr31_515693 0 515693 G G C C G G G G G G G G G G G G G G G G
31 chr31_519587 0 519587 T T T T T T T T T T T T C C T T T T T T
31 chr31_535998 0 535998 G G G G G G G G C G C C G G G G G G G G
31 chr31_548632 0 548632 G T G G G G G G G G G G G G G G G G G G
31 chr31_551477 0 551477 C C C C C C C C T T T T C C C C C C T T
31 chr31_561217 0 561217 A A A A A A T T A A A A A A A A A A A A
31 chr31_566365 0 566365 C C C C C C C C C T C C C C C C C C C C
31 chr31_572445 0 572445 G G G G G G G G G G G G G G A A G G G G
31 chr31_583701 0 583701 A G G G G G G G G G G G G G G G G G G G
31 chr31_584619 0 584619 T T T T C T T T T T T T T T T T T T T T
31 chr31_596730 0 596730 C C C C C C C C G G G G G G G G G G G G
31 chr31_596884 0 596884 G G C C G G G G G G G G G G G G G G G G
31 chr31_609644 0 609644 C C C C C C C C C C C C A C C C C C C C
31 chr31_611250 0 611250 G G G G G G G G G G G G A A A A A A G G
31 chr31_613367 0 613367 C C G G G G C C C C C C C C C C C C C C
31 chr31_615285 0 615285 C C C C C C C C T T T T C C C C C C T T
31 chr31_618526 0 618526 T T T T T T T T C C C C T T T T T T C C
31 chr31_621028 0 621028 G G G G G G G G G G G G G T G G T T G G
31 chr31_625017 0 625017 T T T T T T T T C T C C T T T T T T C C
31 chr31_629364 0 629364 G G A G G G G G G G G G G G G G G G G G
31 chr31_633060 0 633060 G G G G G G G G A A A A G G G G G G A A
31 chr31_633285 0 633285 G G G G G G G G C C C C G G G G G G C C
31 chr31_634738 0 634738 G G G T G G G G G G G G G G G G G G G G
31 chr31_635482 0 635482 G G G G G G G G G G G G A G G G G G G G
31 chr31_637145 0 637145 C C C C C C C C C T C T C C C C C C T T
31 chr31_650122 0 650122 C C C C C C C C C C C C A A A A A A C C
31 chr31_650750 0 650750 C C C C C C C C C C C C T T C C C C C C
31 chr31_654261 0 654261 G G G G G G G G G G G G C G C C G G G G
31 chr31_655947 0 655947 C C C C C C C C C C C T C C C C C C C C
31 chr31_659304 0 659304 C C C C C C C C T T T T C C C C C C T T
31 chr31_666786 0 666786 T T T T T T T T C C C C T T T T T T C C
31 chr31_672122 0 672122 A A A C A A A A A A A A A A A A A A A A
31 chr31_673132 0 673132 T T G T G G T T T T T T T T T T T T T T
31 chr31_673806 0 673806 C C C C C C C C C C C C C C C C T T C C
31 chr31_678360 0 678360 T T T T T T T T C C C C T T T T T T C C
31 chr31_681453 0 681453 G G G G G G G G G G C G G G G G G G G G
31 chr31_692572 0 692572 C C C C C T C C C C C C C C C C C C C C
31 chr31_698163 0 698163 C C A C C C C C C C C C C C C C C C C C
31 chr31_701950 0 701950 C C C C C C C C C C C C C C C C A C C C
31 chr31_702980 0 702980 C C C C C C C C C C C C C G C C C C C C
31 chr31_704923 0 704923 A A A A A A A A G G G G A A A A A A G G
31 chr31_717220 0 717220 A A A T A A A A A A A A A A A A A A A A
31 chr31_717923 0 717923 T T C C C C T T T T T T T T T T T T T T
31 chr31_725100 0 725100 C C C C C C C C C C C C C C C C A C C C
31 chr31_731154 0 731154 A A G G G G A A G G G G G G G G G G G G
31 chr31_732946 0 732946 A A A A A A A A C C C C A A A A A A C C
31 chr31_733612 0 733612 T T T T T T T T C C C C T T T T T T C C
31 chr31_741974 0 741974 G G G G G G G G G G G G A G G G G G G G
31 chr31_744847 0 744847 G G G G A A G G G G G G A A A A A A G G
31 chr31_745942 0 745942 A A A A A A A A G G A A A A A A A A A A
31 chr31_748132 0 748132 A A A A A A A A A C A A A A A A A A A A
31 chr31_748985 0 748985 C C C C C C C C A A A A C C C C C C A A
31 chr31_759128 0 759128 G G G G G G G G A A A A G G G G G G A A
31 chr31_761973 0 761973 G G C C C C G G C C C C C C C C C C C C
31 chr31_762397 0 762397 A A A A A A A A A A A A A A G G A A A A
31 chr31_782153 0 782153 T T T T T T T T T T T T T T C C T T T T
31 chr31_783306 0 783306 T T T T T T T T T T T T C T T T T T T T
31 chr31_794090 0 794090 T T T T T T T T T T T T T T C C T T T T
31 chr31_802914 0 802914 G G G G G G G G T T T T G G G G G G T T
31 chr31_803337 0 803337 C C C C C C C C C C C C C C C C T T C C
31 chr31_803833 0 803833 A A A A A A A A A A A G A A A A A A G G
31 chr31_805995 0 805995 A A A A A A A A A G A A A A A A A A A A
31 chr31_806328 0 806328 A A A A A A A A C C A C A A A A A A A A
31 chr31_809427 0 809427 G G G G G G G G G G G G G G G G A A A A
31 chr31_813638 0 813638 G G G G G G G G A G G G G G G G G G G G
31 chr31_822867 0 822867 A A G G G G A A G G G G G G G G A G G G
31 chr31_831661 0 831661 T T G G G G T T G G G G G G G G G G G G
31 chr31_840128 0 840128 C C C C C C C C C C C C C C C C G G C C
31 chr31_844712 0 844712 A A A A A A A A G G G G A A A A A A G G
31 chr31_844804 0 844804 C C C C C C C C T T T T C C C C C C T T
31 chr31_846713 0 846713 T T T T T T T T G G G G T T T T T T G G
31 chr31_855808 0 855808 T T T T T T T T C C C C T T T T T T C C
31 chr31_857897 0 857897 C C C C C C C C C C C C C T C C C C C C
31 chr31_858310 0 858310 T T T T T T T T T T C T T T T T T T T T
31 chr31_863660 0 863660 G G A A A A G G A A A A A A A A A A A A
31 chr31_867864 0 867864 A A A A A A A A A A A G A A A A A A A A
31 chr31_871325 0 871325 C C C C C C C C C C C C T T T T T T C C
31 chr31_872204 0 872204 C C C C C T C C T T T T C C C C C C T T
31 chr31_882405 0 882405 G G G G G G G G G G G G G G G G C C G G
31 chr31_883933 0 883933 A A A A A A A A G G G G A A A A A A G G
31 chr31_902893 0 902893 T T G G G G T T G G G G T T T T T T G G
31 chr31_904786 0 904786 A A A A A A A A G G G G A A A A A A G G
31 chr31_907300 0 907300 G G G G G G G G G G C G G G G G G G G G
31 chr31_914312 0 914312 G G G G G G G G A A A A G G G G G G A A
31 chr31_932784 0 932784 C C C T C C C C C T C T C C C C C C C C
31 chr31_936053 0 936053 G G G G G G G G A A A A G G G G G G A A
31 chr31_937757 0 937757 G G G G G G G G A G A G G G G G G G G G
31 chr31_938711 0 938711 A A A A A A A A C C C C A A A A A A C C
31 chr31_938887 0 938887 C C C C C C C C C C C C C T C C C C C C
31 chr31_940521 0 940521 C C C C C C C C C C C C C C C T C C C C
31 chr31_948953 0 948953 C C T T T T C C T T T T T T T T T T T T
31 chr31_954596 0 954596 G G G G G G G G G G G G G G G G A G G G
31 chr31_958974 0 958974 T T T T T T T T A A A A T T T T T T A A
31 chr31_960707 0 960707 A A A A A A A A G G G G A A A A A A G G
31 chr31_960942 0 960942 C C C C C C C C C C C C C C C C T T C C
31 chr31_962383 0 962383 T T T T T T T T A A A A T T T T T T A A
31 chr31_969951 0 969951 G G A G G G G G G G G G G G G G G G G G
31 chr31_970968 0 970968 A A A A A A A A T T T T A A A A A A T T
31 chr31_978629 0 978629 C C C C C C C C C G C C C C C C C C G G
31 chr31_978646 0 978646 G G G G G G G G A G G G G G G G G G G G
31 chr31_980015 0 980015 C C C C C C C C C C C C C C G G C C C C
31 chr31_985040 0 985040 G G G G G G G G G G G G G G A A G G G G
31 chr31_993298 0 993298 C C C C C C C C C C C C C C T T C C C C
31 chr31_1010054 0 1010054 C C C C C C G G C C C C C C C C C C C C
31 chr31_1013097 0 1013097 G G A A A A A A A A A A A A A A A A A A
31 chr31_1014945 0 1014945 G G G G G G G G G G G G A G G G G G G G
31 chr31_1017352 0 1017352 C T C C C C C C C C C C C C C C C C C C
31 chr31_1035703 0 1035703 G G G G G G G G G G G G G G A G G G G G
31 chr31_1035882 0 1035882 C T C C C C C C C C C C C C C C C C C C
31 chr31_1036528 0 1036528 C C C C C C C C T T T T C C C C T T T T
31 chr31_1040378 0 1040378 T T C T C T T T T T T T T T T T T T T T
31 chr31_1043165 0 1043165 G G G G G G G G A A A A G G G G G G A A
31 chr31_1044859 0 1044859 C C C C C C C C T T T T C C C C C C T T
31 chr31_1046194 0 1046194 T T T T T T T T C C C C T T T T T T C C
31 chr31_1050495 0 1050495 T T T T T T T T C C C C T T T T T T C C
31 chr31_1053332 0 1053332 T T G G G G T T T T T T T T T T T T T T
31 chr31_1054101 0 1054101 C C C C C C A A C C C C C C C C C C C C
31 chr31_1057818 0 1057818 C C C C C C C C C C C G C C C C C C C C
31 chr31_1058530 0 1058530 C C C C C C C C C C C C C T C C C C C C
31 chr31_1058854 0 1058854 C C C C C C T T C C C C C C C C C C C C
31 chr31_1060263 0 1060263 G G G G G G G G C C C C G G G G G G C C
31 chr31_1060840 0 1060840 C C C C C C C C C C C C C T C C C C C C
31 chr31_1063575 0 1063575 G G G G A G G G G G G G G G G G G G G G
31 chr31_1065264 0 1065264 T T T T T T T T T T T T T T G T T T T T
31 chr31_1067438 0 1067438 C C C C C C C C C C C C C C C T C C C C
31 chr31_1073630 0 1073630 C C C C C C C C C C C C C C T T C C C C
31 chr31_1076840 0 1076840 G G G G G G G G T T T T G G G G G G T T
31 chr31_1088429 0 1088429 T T C C C C T T C C C C C C C C C C C C
31 chr31_1092624 0 1092624 T T C C C C T T T T T T T T T T T T T T
31 chr31_1100143 0 1100143 G G G G A G G G G G G G G G G G G G G G
31 chr31_1103439 0 1103439 A A C C A A A A A A A A A A A A A A A A
31 chr31_1109776 0 1109776 G G A G G G G G G G G G G G G G G G G G
31 chr31_1110448 0 1110448 T T T T T T T T C C C C T T T T T T C C
31 chr31_1115035 0 1115035 A A A A A A A A A A A A A G A A A A A A
31 chr31_1116405 0 1116405 C C C C C C T T C C C C C C C C C C C C
31 chr31_1116773 0 1116773 A A A A A A A A A A A A C C C C C C A A
31 chr31_1124657 0 1124657 T T T T T T T T G G G G T T T T T T G G
31 chr31_1127591 0 1127591 T T C C C C T T C C C C C C C C C C C C
31 chr31_1132310 0 1132310 C C C C C C C C C C C C C T C C C C C C
31 chr31_1143508 0 1143508 G G A A A A G G A A A A A A A A A A A A
31 chr31_1143523 0 1143523 G G G G G G G G A A A A G G G G G G A A
31 chr31_1146247 0 1146247 G G G G G G G G G G G G G G G G A G G G
31 chr31_1148585 0 1148585 G G G G G G G G C C C C G G G G G G C C
31 chr31_1148871 0 1148871 C C G G G G G G G G G G G G G G G G G G
31 chr31_1149318 0 1149318 G G G G G G G G A A A A G G G G G G A A
31 chr31_1152090 0 1152090 G G G G G G A A G G G G G G G G G G G G
31 chr31_1158116 0 1158116 G G G G G G G G G G G G A G G G G G G G
31 chr31_1160408 0 1160408 C C C C C C C C T T T T C C C C C T T T
31 chr31_1160882 0 1160882 G G G G G G G G A A A A G G G G G G A A
31 chr31_1162116 0 1162116 T T T T T T T T T T T T T T T T C T T T
31 chr31_1163612 0 1163612 A A A A A A A A A A A A A A A A A G A A
31 chr31_1166537 0 1166537 A A A A A G A A A A A A A A A A A A A A
31 chr31_1171627 0 1171627 A A G G G G G G G G G G G G G G G G G G
31 chr31_1174527 0 1174527 A A A A A A A A A A A A A G A A A A A A
31 chr31_1179520 0 1179520 T T T T T T G G T T T T T T T T T T T T
31 chr31_1182806 0 1182806 C C C C C C C C C C C C C T C C C C C C
31 chr31_1188139 0 1188139 G G G G G G G G G G G G G G G T G G G G
31 chr31_1192419 0 1192419 A A A A A A A A G G G G A A A A A A G G
31 chr31_1193263 0 1193263 C C C C C C C C C C C C C C C C A A C C
31 chr31_1196177 0 1196177 G G G G G G G G A A A A G G G G G G A A
31 chr31_1207533 0 1207533 A A T T A T A A A A A A A A A A A A A A
31 chr31_1208405 0 1208405 A A A A A A A A A A A A A A A A T T A A
31 chr31_1208789 0 1208789 G G G G A G G G G G G G G G G G G G G G
31 chr31_1209174 0 1209174 C C C C C C C C C C C C C C C T C C C C
31 chr31_1209678 0 1209678 C C C C C C C C C C C C C C A A C C C C
31 chr31_1211719 0 1211719 A A A A A A A A C C C C A A A A A A C C
31 chr31_1215317 0 1215317 A A A G A A A A G G G G A A A A A A A A
31 chr31_1228577 0 1228577 C C C C C C C C C G C C C C C C C C G G
31 chr31_1229247 0 1229247 C C T T C C C C C C C C C C C C C C C C
31 chr31_1229412 0 1229412 C C T T T T T T T T T T T T T T T T T T
31 chr31_1233038 0 1233038 T T T T T T T T T T T T C T T T T T T T
31 chr31_1237017 0 1237017 A A A A A A A A T T T T A A A A A A T T
31 chr31_1241701 0 1241701 G G G G G G G G G G G G G G G G A A G G
31 chr31_1243999 0 1243999 A A A A A A A A C C C C A A A A A A C C
31 chr31_1246525 0 1246525 C C C C C C C C C C C C C T C C C C C C
31 chr31_1255415 0 1255415 C C C C C C C C G G G G C C C C C C G G
31 chr31_1257204 0 1257204 C C C C C C C C T T T T C C C C C C T T
31 chr31_1258556 0 1258556 C C C C C C C C G G G G C C C C C C G G
31 chr31_1259756 0 1259756 C C C C C C G G C C C C C C C C C C C C
31 chr31_1260799 0 1260799 C C C C C C C C C T C C C C C C C C C C
31 chr31_1260982 0 1260982 C C C C C T C C C C C C C C C C C C C C
31 chr31_1262157 0 1262157 T T T T T T T T C C C C T T T T T T C C
31 chr31_1262520 0 1262520 C C A C C C C C C C C C C C C C C C C C
31 chr31_1271766 0 1271766 C C C C C C C C C C C C C C C T C C C C
31 chr31_1271905 0 1271905 A A A A A A A A G G G G A A A A A A G G
31 chr31_1275193 0 1275193 G G G G G G G G A A A G G G G G G G A A
31 chr31_1279976 0 1279976 C C T T C C C C C C C C C C C C C C C C
31 chr31_1285158 0 1285158 T T T T T T T T T T T T T T T T C T T T
31 chr31_1292026 0 1292026 G G G G G G G G G G G G C G G G G G G G
31 chr31_1292036 0 1292036 C C T T T T C C T T T T T T T T T T T T
31 chr31_1294275 0 1294275 C C C C C C C C G G G G C C C C C C G G
31 chr31_1301299 0 1301299 T T T T T T T T T T T T C C T T T T T T
31 chr31_1301336 0 1301336 G G G G G G G G G G G G G G A G G G G G
31 chr31_1301767 0 1301767 G G A A A A G G G G G G A A A A A A G G
31 chr31_1303829 0 1303829 G G T T G G G G G G G G G G G G G G G G
31 chr31_1303861 0 1303861 G G A G G G G G G G G G G G G G G G G G
31 chr31_1306093 0 1306093 A A A A A A A A G G G G A A A A A A G G
31 chr31_1316748 0 1316748 T T T T T T T T C C C C T T T T T T C C
31 chr31_1319047 0 1319047 G G G G G G G G G G G G G G G G G T G G
31 chr31_1322637 0 1322637 G G G G G G A A G G G G G G G G G G G G
31 chr31_1324576 0 1324576 A A A A A A A A A A A A A A G G A A A A
31 chr31_1329994 0 1329994 A C C C C C C C C C C C C C C C C C C C
31 chr31_1335719 0 1335719 C C C C C T C C C C C C C C T T C C T T
31 chr31_1345437 0 1345437 C C T T T T T T T T T T T T T T T T T T
31 chr31_1349136 0 1349136 C C C C C C C C C C C C C C C G C C C C
31 chr31_1354094 0 1354094 G G A G A A G G G G G G G G G G G G G G
31 chr31_1354350 0 1354350 T T T T T T T T C C T T T T T T T T T T
31 chr31_1355267 0 1355267 A A A A A A A A G G G G A A A A A A G G
31 chr31_1370991 0 1370991 G G G G G G C C G G G G G G G G G G G G
31 chr31_1372295 0 1372295 G G G G G G G G G G G G C G G G G G G G
31 chr31_1374320 0 1374320 T T G G G G T T G G G G G G G G G G G G
31 chr31_1386048 0 1386048 G G G G G G G G G G G G G G A A G G G G
31 chr31_1388426 0 1388426 G G G G G G G G G G G G G T G G G G G G
31 chr31_1392568 0 1392568 T T C C C C T T C C C C C C C C C C C C
31 chr31_1395384 0 1395384 G G G G G G G G T T G T G G G G G G T T
31 chr31_1402549 0 1402549 T T T T T T T T A A A A T T T T T T A A
31 chr31_1406668 0 1406668 G G G G G G G G G G G G A G G G G G G G
31 chr31_1407768 0 1407768 A A A A A A A A A A A A A A A A G G A A
31 chr31_1409698 0 1409698 A A A A A A A A A A A C A A A A A A A A
31 chr31_1411459 0 1411459 C C C C C C C C C C C C C C T T C C C C
31 chr31_1417729 0 1417729 G G G G G G G G G G G G G G C C G G G G
31 chr31_1425477 0 1425477 C C C C C C C C C C C C C C C C C T C C
31 chr31_1435542 0 1435542 T T T T T T T T G T T T T T T T T T T T
31 chr31_1445756 0 1445756 C C C C C C C C G G G G C C C C C C G G
31 chr31_1451415 0 1451415 T T T T T T T T C C C C T T T T T T C C
31 chr31_1461701 0 1461701 A T T T T T T T T T T T T T T T T T T T
31 chr31_1464298 0 1464298 A A A A A A A A G G G G A A A A A A G G
31 chr31_1468413 0 1468413 G G G G G T G G G G G G G G G G G G G G
31 chr31_1468726 0 1468726 A A A A A A A A G G G G G G A A A A G G
31 chr31_1478434 0 1478434 G G G G G G G G A G G G G G G G G G G G
31 chr31_1489058 0 1489058 G G G G G G G G C C C C G G G G G G C C
31 chr31_1491821 0 1491821 T T T T T T T T C C C C T T T T T T C C
31 chr31_1502603 0 1502603 C T C C C C C C C C C C C C C C C C C C
31 chr31_1506782 0 1506782 A A A A A A A A C C C C A A A A A A C C
31 chr31_1508891 0 1508891 C T T T T T T T T T T T T T T T T T T T
31 chr31_1514281 0 1514281 T T T T T T T T G G G G T T T T T T G G
31 chr31_1519502 0 1519502 T T C T C C T T T T T T C C C C C C T T
31 chr31_1530774 0 1530774 A A A A A A A A A A A G A A A A A A A A
31 chr31_1534265 0 1534265 T T T T T T T T T T T T C C T T T T T T
31 chr31_1537073 0 1537073 C C C C C C C C C C C C G G C C C C C C
31 chr31_1539022 0 1539022 T T G G G G T T G G G G G G G G G G G G
31 chr31_1541526 0 1541526 C C C C C C C C C T C T C C C C C C C C
31 chr31_1542551 0 1542551 G G A A A A G G G G G G G G A A G G G G
31 chr31_1543743 0 1543743 C C C C C T C C C C C C C C C C C C C C
31 chr31_1551471 0 1551471 A A A A A A A A G G G G A A A A A A G G
31 chr31_1551501 0 1551501 T T T T T T T T A A A A T T T T T T A A
31 chr31_1551682 0 1551682 T T T T C T T T C C C C C C C C C C C C
31 chr31_1552100 0 1552100 G G G G G G G G A A A A A A G G G G A A
31 chr31_1552259 0 1552259 G G G G G G G G T T T T G G G G G G T T
31 chr31_1554074 0 1554074 T T T T T T T T C C C C T T T T T T C C
31 chr31_1555829 0 1555829 A A A A A A A A A A A A A A G G A A A A
31 chr31_1556419 0 1556419 G G G G G G G G G G G G G G G G A A G G
31 chr31_1560937 0 1560937 A A A A A A A A A A A A A G A A A A A A
31 chr31_1562380 0 1562380 G G G G G G G G G G G G G G G G A G G G
31 chr31_1570236 0 1570236 G G G G G T G G G G G G G G G G G G G G
31 chr31_1573436 0 1573436 T T G G G G T T G G G G G G G G G G G G
31 chr31_1574627 0 1574627 G G G G A G G G G G G G G G G G G G G G
31 chr31_1576479 0 1576479 A A A A A A A A G G G G A A A A A A G G
31 chr31_1577197 0 1577197 A A A A A A A A A A A A A A A A C C A A
31 chr31_1579040 0 1579040 C C C C C C C C C C C C C C T T T T C C
31 chr31_1582923 0 1582923 A A G G G G A A G G G G G G G G G G G G
31 chr31_1583772 0 1583772 G G G G G G G G C C C C G G G G G G C C
31 chr31_1584855 0 1584855 C C C C C C C C C T T T C C C C C C T T
31 chr31_1587607 0 1587607 C C C C C C C C C C C C C C T T C C C C
31 chr31_1590151 0 1590151 A A A A A A A A G G G G A A A A A A G G
31 chr31_1592655 0 1592655 G G A A A A G G G G G G G G G G G G G G
31 chr31_1595801 0 1595801 C C C C C C C C T T T T C C C C C C T T
31 chr31_1597690 0 1597690 G G G G G G G G A A A A G G G G G G A A
31 chr31_1599542 0 1599542 G G G G G G G G A A A A G G G G G G A A
31 chr31_1600184 0 1600184 C C C C C C C C T T T T C C C C C C T T
31 chr31_1602489 0 1602489 G G T T G G G G G G G G G G G G G G G G
31 chr31_1602753 0 1602753 C C C C C C C C C C C C C C C C T T C C
31 chr31_1603290 0 1603290 A A G G G G A A G G G G G G G G G G G G
31 chr31_1606931 0 1606931 A A A A A A A A A A A A A G G G G G A A
31 chr31_1607604 0 1607604 G G G G G G G G G G A G G G G G G G G G
31 chr31_1613391 0 1613391 A A G G A G A A G G G G G G G G G G G G
31 chr31_1613659 0 1613659 C C T T C T C C C C C C C C C C C C C C
31 chr31_1616011 0 1616011 G G G G G G G G A A A A G G G G G G A A
31 chr31_1617771 0 1617771 A A A A A A A A A A A A A G A A A A A A
31 chr31_1620761 0 1620761 G G G G G G G G G G G G A A A A A A G G
31 chr31_1622987 0 1622987 A A A A A A G G A A A A A A A A A A A A
31 chr31_1625491 0 1625491 G G G G G G G G C C C C G G G G G G C C
31 chr31_1625904 0 1625904 G G G G G G G G A A G G G G G G G G G G
31 chr31_1626854 0 1626854 A A A A A A A A A A G G A A A A A A A A
31 chr31_1641136 0 1641136 T T T T T T T T T T T T C T T T T T T T
31 chr31_1642235 0 1642235 A A A A A A A A G G G G A A A A A A G G
31 chr31_1644513 0 1644513 A A A A A A A A A A A G A A A A A A A A
31 chr31_1649867 0 1649867 C C C C C C C C T T C C C C C C C C C C
31 chr31_1662558 0 1662558 T T T T T T T T T T T T T T C T T T T T
31 chr31_1669192 0 1669192 T T G T T T T T T T T T T T T T T T T T
31 chr31_1676313 0 1676313 C C C C C C C C T T C C C C C C C C C C
31 chr31_1684911 0 1684911 G G G G G G G G G G G G G G C G G G G G
31 chr31_1685879 0 1685879 G G G G T T G G G G G G G G G G G G G G
31 chr31_1689517 0 1689517 G G G G G G G G G G G G A G G G G G G G
31 chr31_1693198 0 1693198 A A A A A A A A G G G G A A A A A A G G
31 chr31_1694021 0 1694021 A A A A A A A A T T T T A A A A A A T T
31 chr31_1701313 0 1701313 C C C C C C C C C C C C C C C C C T C C
31 chr31_1704117 0 1704117 A A A A A A A A G G G G A A A A A A G G
31 chr31_1705412 0 1705412 T T T T T T T T C C C C T T T T T T C C
31 chr31_1710731 0 1710731 G G G G G G G G C C C C G G G G G G C C
31 chr31_1718563 0 1718563 T T T T T T T T C C C C T T T T T T C C
31 chr31_1719843 0 1719843 C C T T C C C C C C C C C C C C C C C C
31 chr31_1722544 0 1722544 T T T T G G T T T T T T T T T T T T T T
31 chr31_1729897 0 1729897 C C C C C C C C T T T T C C C C C C T T
31 chr31_1734408 0 1734408 C C C C T T C C C C C C T T T T T T C C
31 chr31_1741867 0 1741867 C C C C C C C C T T T T C C C C C C T T
31 chr31_1745988 0 1745988 C C C C C C C C C C C C A C A A A A C C
31 chr31_1746862 0 1746862 G G G G G G G G G G A A G G G G G G A A
31 chr31_1752656 0 1752656 G G C G G G G G G G G G G G G G G G G G
31 chr31_1756255 0 1756255 A A A A G G A A A A A A A A A A A A A A
31 chr31_1760671 0 1760671 T T T T T T T T C C T T T T T T T T T T
31 chr31_1762644 0 1762644 G G G G G G G G G G C G G G G G G G G G
31 chr31_1767282 0 1767282 G G C G G G G G G G G G G G G G G G G G
31 chr31_1771010 0 1771010 C C C C C C C C C C C C A C C C C C C C
31 chr31_1772410 0 1772410 A G G G G G G G G G G G G G G G G G G G
31 chr31_1773153 0 1773153 C C C T C C C C C C C C C C C C C C C C
31 chr31_1773545 0 1773545 T T C C C C T T C C C C C C C C C C C C
31 chr31_1783061 0 1783061 C C C C C C C C T T T T C C C C C C T T
31 chr31_1783748 0 1783748 C C C C C C C C C C C C C T C C C C C C
31 chr31_1783789 0 1783789 A A A A A A A A G G G G G G G G G G G G
31 chr31_1786484 0 1786484 T T T T T T T T T T T T T T T T G G T T
31 chr31_1787278 0 1787278 T T T T T T T T C C C C T T T T T T C C
31 chr31_1789581 0 1789581 G G G G G G G G A A G G G G G G G G G G
31 chr31_1795640 0 1795640 A A A A A A A A A A A T A A A A A A A A
31 chr31_1801042 0 1801042 T T T T T T T T T T T T C T T T T T T T
31 chr31_1801680 0 1801680 T T T T T T T T T T T T T T C C T T T T
31 chr31_1803944 0 1803944 C C C C C C C C A A A A C C C C C C A A
31 chr31_1808004 0 1808004 C C C C C C C C T T C T C C C C C C T T
31 chr31_1810583 0 1810583 A A A C A A A A A A A A A A A A A A A A
31 chr31_1819338 0 1819338 A A A A A A A A G G G G A A A A A A G G
31 chr31_1827272 0 1827272 A A A A A A A A A A A A A T A A T T A A
31 chr31_1827709 0 1827709 G G G G G G G G A A A A G G G G G G A A
31 chr31_1828250 0 1828250 T T C T C C T T T T T T T T T T T T T T
31 chr31_1832692 0 1832692 A A A A A A A A T T T T A A A A A A T T
31 chr31_1844919 0 1844919 C C C C C C C C A A A A C C C C C C A A
31 chr31_1849695 0 1849695 G G G G G G G G A A A A G G G G G G A A
31 chr31_1852754 0 1852754 A A A A A A A A A A A G A A A A A A A A
31 chr31_1868747 0 1868747 G G A G G G G G G G G G G G G G G G G G
31 chr31_1877280 0 1877280 T T T T T T T T T T T T C C T T T T T T
31 chr31_1883785 0 1883785 G G G G G G G G G G G G G G G G A A G G
31 chr31_1891460 0 1891460 G G G G G G G G T T G T G G G G G G T T
31 chr31_1892345 0 1892345 T T T T T T T T T T T T C T T T T T T T
31 chr31_1893331 0 1893331 T T T T T T T T T T T T T T T T C C T T
31 chr31_1895458 0 1895458 A A G G G G A A A G G G G G G G G G G G
31 chr31_1896132 0 1896132 C C C C C C C C C C C C C C T T C C C C
31 chr31_1896936 0 1896936 T T T T T T T T T T T T T T T T C C T T
31 chr31_1897112 0 1897112 G G A A A A G G A A A A G G G G G G A A
31 chr31_1897750 0 1897750 G G G G G G G G G G G G G G G G A G G G
31 chr31_1902392 0 1902392 A A G G G G G G G G G G G G G G G G G G
31 chr31_1904470 0 1904470 C C C C C C C C C C C C C C C C C T C C
31 chr31_1905822 0 1905822 C T C C C C C C C C C C C C C C C C C C
31 chr31_1915040 0 1915040 T T C C C C T T C C C C C C C C C C C C
31 chr31_1917735 0 1917735 A A A A A A A A A A A A G G G G G G A A
31 chr31_1918502 0 1918502 A A A A G G A A A A A A A A A A A A A A
31 chr31_1921763 0 1921763 G G G G G G G G A A A A G G G G G G A A
31 chr31_1922263 0 1922263 T T C C C C C C C C C C C C C C C C C C
31 chr31_1922820 0 1922820 T T T T T T T T T T T T T T T T C C T T
31 chr31_1925199 0 1925199 A G G G G G G G G G G G G G G G G G G G
31 chr31_1927022 0 1927022 T T T T T T T T T T T T T T T T G G T T
31 chr31_1935508 0 1935508 C C C C C C C C C C C C T T C C C C C C
31 chr31_1935671 0 1935671 A G G G G G A A G G G G G G G G G G G G
31 chr31_1938093 0 1938093 A A A A A A A A G G G G A A A A A A G G
31 chr31_1943845 0 1943845 T T T T T T T T C C C C T T T T T T C C
31 chr31_1945085 0 1945085 A A A A A A A A G G G G A A A A A A G G
31 chr31_1951824 0 1951824 G G G G G G G G G G G G A A G G G G G G
31 chr31_1955795 0 1955795 G G G G G G G G G G C G G G G G G G G G
31 chr31_1957585 0 1957585 C C C C C C C C T T T T C C C C C C T T
31 chr31_1957601 0 1957601 A A A A A A A A G G G G A A A A A A G G
31 chr31_1961455 0 1961455 T T T T T T T T G G G G T T T T T T G G
31 chr31_1964214 0 1964214 T T C C C C T T C C C C C C C C C C C C
31 chr31_1967523 0 1967523 C C C C C C C C C C C C T T T T T T C C
31 chr31_1972523 0 1972523 T T T T A A T T A A A A A A A A A A A A
31 chr31_1973518 0 1973518 G G G G G G G G G G G G G G G G A A G G
31 chr31_1980404 0 1980404 C C T T C C C C C C C C C C C C C C C C
31 chr31_1980649 0 1980649 T T T T T T T T T T C T T T T T T T T T
31 chr31_1980858 0 1980858 A A A A A A A A G G A A A A A A A A A A
31 chr31_1982531 0 1982531 T T C C C C T T T T C C C C C C C C C C
31 chr31_1985333 0 1985333 C C C C C C C C C C C C T T T T T T C C
31 chr31_1989594 0 1989594 G G G G G G G G C C C C G G G G G G C C
31 chr31_1992446 0 1992446 G G G G G G G G G G G G G G A G G G G G
31 chr31_1998863 0 1998863 G G G G G G G G A G G G G G G G G G G G
31 chr31_2000590 0 2000590 G G G G G G G G A G G G G G G G G G G G
31 chr31_2022930 0 2022930 C C C C C C C C T T T T C C C C C C T T
31 chr31_2027524 0 2027524 C C C C C C T T C C C C C C C C C C C C
31 chr31_2032041 0 2032041 T T T T T T T T C C C C T T T T T T C C
31 chr31_2043933 0 2043933 T T T T T T T T C C C C T T T T T T C C
31 chr31_2060107 0 2060107 G G G G G G A A G G G G G G G G G G G G
31 chr31_2064415 0 2064415 A A A A A A A A A G A G A A A A A A G G
31 chr31_2065149 0 2065149 C C C C C C C C T T T T C C C C C C T T
31 chr31_2079009 0 2079009 T T T T T T T T C C C C T T T T T T C C
31 chr31_2080856 0 2080856 G G G G G G G G A A A A G G G G G G A A
31 chr31_2097030 0 2097030 A A A A A A A A A A A A A A A A A G A A
31 chr31_2106054 0 2106054 T T T T T T T T G G G G T T T T T T G G
31 chr31_2121738 0 2121738 G G G G G G G G C C C C G G G G G G C C
31 chr31_2128776 0 2128776 A A A A A A A A A A A G A A A A A A A A
31 chr31_2137075 0 2137075 T T T T T T T T C C C C T T T T T T C C
31 chr31_2150670 0 2150670 A A A A A A A A A A A A A A A A T T A A
31 chr31_2150869 0 2150869 G G G G G G G G C C C C G G G G G G C C
31 chr31_2151155 0 2151155 T T T T A A T T T T T T T T T T T T T T
31 chr31_2151689 0 2151689 T T T T T T T T A A A A T T T T T T A A
31 chr31_2152463 0 2152463 G G G G A A G G G G G G G G G G G G G G
31 chr31_2155705 0 2155705 G G G G G G G G A A A A G G G G G G A A
31 chr31_2158942 0 2158942 G G A A G G G G G G G G G G G G G G G G
31 chr31_2163814 0 2163814 A G A A A A A A A A A A A A A A A A A A
31 chr31_2164712 0 2164712 G G G G G G G G G G G G A G G G G G G G
31 chr31_2172742 0 2172742 A A A A A A A A A A A G A A A A A A A A
31 chr31_2174748 0 2174748 G G G G G G G G A A A A G G G G G G A A
31 chr31_2175235 0 2175235 C C C C C C C C C C C C C C C C T T C C
31 chr31_2178944 0 2178944 C T C C C C C C C C C C C C C C C C C C
31 chr31_2181253 0 2181253 A A A A A A A A G G G G A A A A A A G G
31 chr31_2189807 0 2189807 T T T T T T T T G G G G T T T T T T G G
31 chr31_2193006 0 2193006 C C G G G G C C C C C C C C C C C C C C
31 chr31_2195661 0 2195661 C C C C T T C C C C C C C C C C C C C C
31 chr31_2195688 0 2195688 A A A A A A A A A A A A A A A A G G A A
31 chr31_2201225 0 2201225 T T T T T T T T C C C C T T T T T T C C
31 chr31_2204829 0 2204829 T T T T T T T T C T T T T T T T C C T T
31 chr31_2210824 0 2210824 G G G G G G G G A A G G G G G G G G A A
31 chr31_2218745 0 2218745 G G G G G G G G G G G G G G A A G G G G
31 chr31_2221179 0 2221179 G G G G G G G G G G G G G G A A G G G G
31 chr31_2225293 0 2225293 A A A A A A A A C C C C A A A A A A C C
31 chr31_2228766 0 2228766 T T T T T T T T C C C C T T T T T T C C
31 chr31_2229580 0 2229580 G G G G G G G G G G G G G G A A G G G G
31 chr31_2240171 0 2240171 T T T T T T T T G G G G T T T T T T G G
31 chr31_2250542 0 2250542 G G C C G G G G G G G G G G G G G G G G
31 chr31_2258820 0 2258820 A C C C C C C C C C C C C C C C C C C C
31 chr31_2262348 0 2262348 A A A A A A A A G G G G A A A A A A G G
31 chr31_2268483 0 2268483 G G G G G G G G C C C C G G G G G G C C
31 chr31_2270940 0 2270940 A A T T T T A A T T T T T T T T T T T T
31 chr31_2284372 0 2284372 G G G G G G A A G G G G G G G G G G G G
31 chr31_2288948 0 2288948 G G G G T T G G G G G G G G G G G G G G
31 chr31_2293916 0 2293916 A A A A A A A A A A A A T T A A A A A A
31 chr31_2295747 0 2295747 T T T T T T T T C C C C T T T T T T C C
31 chr31_2298032 0 2298032 C C T T T T C C C C C C C C T T C C C C
31 chr31_2299251 0 2299251 C C C C C C C C T T T T C C C C C C T T
31 chr31_2301147 0 2301147 T T T T T T T T C C C C T T T T T T C C
31 chr31_2302212 0 2302212 C C C C C C T T C C C C C C C C C C C C
31 chr31_2306087 0 2306087 G G G G G G G G G G G G G G A A G G G G
31 chr31_2306419 0 2306419 G G G G G G G G G T G G G G G G G G G G
31 chr31_2309083 0 2309083 G G G G A A G G G G G G G G G G G G G G
31 chr31_2309517 0 2309517 G G G G G G G G G G A G G G G G G G G G
31 chr31_2313337 0 2313337 A A A A A A A A G G G G A A A A A A G G
31 chr31_2317310 0 2317310 T T T T T T T T T T T T G T T T T T T T
31 chr31_2317920 0 2317920 C C C C C C C C C C C C C C T T C C C C
31 chr31_2318291 0 2318291 C C T T C C C C C C C C C C C C C C C C
31 chr31_2319951 0 2319951 G G A A G G G G G G G G G G G G G G G G
31 chr31_2321148 0 2321148 G G G G G G G G A A A A G G G G A A A A
31 chr31_2328768 0 2328768 G G G G G G G G A G G G G G G G G G G G
31 chr31_2343606 0 2343606 A A A A A A A A G G G G A A A A A A G G
31 chr31_2353509 0 2353509 C C C C C C C C C C C C C C C C T T C C
31 chr31_2353755 0 2353755 T T T T T T T T A A A A T T T T T T A A
31 chr31_2356468 0 2356468 C C C C C C C C A A A A C C C C C C A A
31 chr31_2356693 0 2356693 C G C C C C C C C C C C C C C C C C C C
31 chr31_2357792 0 2357792 T T T T T T T T T T T T C C C C C C T T
31 chr31_2359312 0 2359312 C C C C C C C C C C C C C T C C C C C C
31 chr31_2359452 0 2359452 A A A A A A A A C C C C A A A A A A C C
31 chr31_2362467 0 2362467 C C C C C C C C T T T T C C C C C C T T
31 chr31_2362690 0 2362690 T T C C C C T T C C C C C C C C C C C C
31 chr31_2362801 0 2362801 C C C C C C C C T T T T C C C C C C T T
31 chr31_2375579 0 2375579 C C C C C C C C C C C T C C C C C C C C
31 chr31_2375686 0 2375686 G G G G G G G G G G G G G G G G T T G G
31 chr31_2376972 0 2376972 G G T T T T G G G G G G G G G G G G G G
31 chr31_2377602 0 2377602 C C C C T T C C C C C C C C C C C C C C
31 chr31_2378240 0 2378240 A A A A A A A A A A A A A G A A A A A A
31 chr31_2388468 0 2388468 G G G G G G G G G G G G A G G G G G G G
31 chr31_2389637 0 2389637 C C C C C C C C C C C C C C T T C C C C
31 chr31_2390566 0 2390566 C C C C C C C C C C C T C C C C C C C C
31 chr31_2393691 0 2393691 C C C C C C C C A A A A C C C C C C A A
31 chr31_2399714 0 2399714 G G G G G G G G C C C C G G G G G G C C
31 chr31_2400483 0 2400483 G G G G G G G G G G G G A G G G G G G G
31 chr31_2400765 0 2400765 A A A A A A A A G G G G A A A A A A G G
31 chr31_2404382 0 2404382 G G A G A A G G A A A A A A A A A A A A
31 chr31_2406162 0 2406162 C C C C C C C C C C C C T T C C C C C C
31 chr31_2407541 0 2407541 G G G G G G A A G G G G G G G G G G G G
31 chr31_2414954 0 2414954 C C C C C C C C C C C C C C C C T T C C
31 chr31_2415973 0 2415973 C C C T T T C C C C C C C C C C C C C C
31 chr31_2422239 0 2422239 T T T T G G T T T T T T T T T T T T T T
31 chr31_2427919 0 2427919 C C T T C C C C C C C C C C C C C C C C
31 chr31_2431301 0 2431301 A A A A A A A A A A A A A A A A G G A A
31 chr31_2439844 0 2439844 C T C C C C C C C C C C C C C C C C C C
31 chr31_2439953 0 2439953 G G G G G G G G A A A A G G G G G G A A
31 chr31_2441901 0 2441901 G G G G G G G G A A A A G G G G G G A A
31 chr31_2447961 0 2447961 C C C C T T C C C C C C C C C C C C C C
31 chr31_2449303 0 2449303 A A A A A A A A G G G G A A A A A A G G
31 chr31_2453742 0 2453742 T T T T T T T T C C C C T T T T T T C C
31 chr31_2458598 0 2458598 G G G G A A G G G G G G G G G G G G G G
31 chr31_2459748 0 2459748 C C C C C C C C T T T T C C C C C C T T
31 chr31_2465184 0 2465184 G G G G G G G G G G C G G G G G G G C C
31 chr31_2466634 0 2466634 G G A A A A A A A A A A A A A A A A A A
31 chr31_2473004 0 2473004 T T T T T T T T T T T T A A T T T T T T
31 chr31_2474032 0 2474032 T T T T T T T T A A A T T T T T T T T T
31 chr31_2475522 0 2475522 G G G G G G G G G G G G G G A G G G G G
31 chr31_2477304 0 2477304 C C C C C C C C G G C G C C C C C C C C
31 chr31_2477846 0 2477846 A A A A A A A A A A A A C C A A A A A A
31 chr31_2490878 0 2490878 A A A A A A A A C C C C A A A A A A C C
31 chr31_2496250 0 2496250 G G G G G G G G G G G G G G A G G G G G
31 chr31_2505531 0 2505531 C C C C C C C C C C C T C C C C C C C C
31 chr31_2505555 0 2505555 G G G G G G T T G G G G G G G G G G G G
31 chr31_2505848 0 2505848 T T G G G G T T G G G G G G G G G G G G
31 chr31_2506080 0 2506080 C C T T T T C C T T T T T T T T T T T T
31 chr31_2513161 0 2513161 G G G G G G G G T T T T G G G G G G T T
31 chr31_2515428 0 2515428 A A G G G G A A G G G G G G G G G G G G
31 chr31_2517517 0 2517517 C C C C C C C C G G G G C C C C C C G G
31 chr31_2517797 0 2517797 C C T T C C C C C C C C C C T T C T C C
31 chr31_2517883 0 2517883 A A A A A A A A T T A A A A A A A A A A
31 chr31_2519341 0 2519341 C C T T C C C C C C C C C C C C C C C C
31 chr31_2526604 0 2526604 G G G G G G G G G G G G C G G G G G G G
31 chr31_2533502 0 2533502 C C C C C C T T T T T T C C C C C C T T
31 chr31_2550955 0 2550955 G G G G G G G G G G G G G G G G C C G G
31 chr31_2551703 0 2551703 C C C C C C C C T T T T C C C C C C T T
31 chr31_2555163 0 2555163 C C T T T T C C C C C C C C C C C C C C
31 chr31_2558791 0 2558791 G G G G G G A A G G G G G G G G G G G G
31 chr31_2562390 0 2562390 C C C C C C C C C C C C C C C C C T C C
31 chr31_2565633 0 2565633 A A A A A A A A G G G G A A A A A A G G
31 chr31_2569095 0 2569095 C C C C C C C C T T T T C C C C C C T T
31 chr31_2570151 0 2570151 T T T T T T T T A A A A T T T T T T A A
31 chr31_2572900 0 2572900 C C C C C C C C T T T T C C C C C C T T
31 chr31_2579277 0 2579277 C C C C C C C C C C C C C C C T C C C C
31 chr31_2579909 0 2579909 C C C C C C C C C C C C A A C C C C C C
31 chr31_2583155 0 2583155 G G G G G G G G G G G G G G G G C C G G
31 chr31_2585367 0 2585367 C C C C C C C C T T T T C C C C C C T T
31 chr31_2588607 0 2588607 A A A A A A A A A A A A G G A A A A A A
31 chr31_2588679 0 2588679 G G G G G G G G G G G G A A G G G G G G
31 chr31_2594194 0 2594194 T T T T T T T T T T T T T T T T C T T T
31 chr31_2595828 0 2595828 A A A C A A A A A A A A A A A A A A A A
31 chr31_2598140 0 2598140 C C C C C C C C C C C C C C C T C C C C
31 chr31_2598913 0 2598913 G G G G A A G G G G G G G G G G G G G G
31 chr31_2600252 0 2600252 A A A A A A A A G G G G A A A A A A G G
31 chr31_2600381 0 2600381 C C C C C C C C G G G G C C C C C C G G
31 chr31_2616107 0 2616107 C C C C C C C C C C C C C C C C C T C C
31 chr31_2618048 0 2618048 A A A A A A A A G G G G A A A A A A G G
31 chr31_2620968 0 2620968 G G G G G G G G G G G G G G A A G G G G
31 chr31_2622718 0 2622718 A G G G G G G G G G G G G G G G G G G G
31 chr31_2622749 0 2622749 T T G G G G T T T T T T G G G G G G T T
31 chr31_2624588 0 2624588 G G G G G G G G A A A A G G G G A G A A
31 chr31_2625329 0 2625329 T T C C C C T T C C C C C C C C C C C C
31 chr31_2625741 0 2625741 T T T T T T T T C C C C T T T T T T C C
31 chr31_2626158 0 2626158 A A A A A A A A C C C C A A A A A A C C
31 chr31_2634453 0 2634453 G G G G G G G G A A A A G G G G G G A A
31 chr31_2644985 0 2644985 C C C C C C C C C C C C C C C C A A C C
31 chr31_2645594 0 2645594 G G A G G G G G G G G G G G G G G G G G
31 chr31_2648120 0 2648120 G G A G G G G G G G G G G G G G G G G G
31 chr31_2657474 0 2657474 C C C C C C C C G G G G C C C C C C G G
31 chr31_2667295 0 2667295 T T T T T T T T C C C C T T T T T T C C
31 chr31_2667781 0 2667781 G G G G A A G G G G G G G G G G G G G G
31 chr31_2672237 0 2672237 C C C C T T C C C C C C C C C C C C C C
31 chr31_2679516 0 2679516 C C C C C C C C T T T T C C C C C C T T
31 chr31_2685259 0 2685259 C C T T T T C C T T T T T T T T C C T T
31 chr31_2686174 0 2686174 A A A A A A A A T T T T A A A A A A T T
31 chr31_2686734 0 2686734 A A A A A A A A G G G G A A A A A A G G
31 chr31_2687269 0 2687269 G G G G G G G G G G G G G G A A G G G G
31 chr31_2706587 0 2706587 A A A A A A A A G G G G A A A A A A G G
31 chr31_2711059 0 2711059 C C C C C C C C C C C C C T C C C C C C
31 chr31_2716793 0 2716793 C T C C C C C C C C C C C C C C C C C C
31 chr31_2722113 0 2722113 G G G G G G G G G G G G G G G G A A G G
31 chr31_2740702 0 2740702 C C C C C C C C C C C C C C G G C C C C
31 chr31_2741665 0 2741665 C T C C C C C C C C C C C C T T C C C C
31 chr31_2746420 0 2746420 A A A A A A A A T T T T A A A A A A T T
31 chr31_2748449 0 2748449 A A A A A A A A A A A A G G A A A A A A
31 chr31_2748995 0 2748995 A A A A A A A A A A A A A A A A G G A A
31 chr31_2765888 0 2765888 G G C G G G G G G G G G G G G G G G G G
31 chr31_2779058 0 2779058 G G A A G G G G G G G G G G G G G G G G
31 chr31_2780515 0 2780515 G G G G G G G G A A A A G G G G G G A A
31 chr31_2781863 0 2781863 A A A A A A A A A A A A A C A A A A A A
31 chr31_2783495 0 2783495 A A A G G G A A A A A A A A A A A A A A
31 chr31_2784651 0 2784651 T T T T T T T T C C C C T T T T T T C C
31 chr31_2785943 0 2785943 G G G G G G G G A A A A G G G G G G A A
31 chr31_2788313 0 2788313 A A A A A A A A G G G G A A A A A A G G
31 chr31_2790434 0 2790434 G G G G G G G G C C C C G G G G G G C C
31 chr31_2794317 0 2794317 C C C C C C C C C C C C C C C T C C C C
31 chr31_2796429 0 2796429 G G G G G G G G G G G G G T G G G G G G
31 chr31_2798030 0 2798030 C C C C C C C C C C C C C C C C T T C C
31 chr31_2798842 0 2798842 A A A A A A A A G G G G A A A A A A G G
31 chr31_2799998 0 2799998 C C T T C C C C C C C C C C C C C C C C
31 chr31_2804999 0 2804999 C C C C C C C C T T T T C C C C C C T T
31 chr31_2811967 0 2811967 A A A A A A A A A A A A C C A A A A A A
31 chr31_2812888 0 2812888 A A A A G G A A A A A A A A A A A A A A
31 chr31_2814306 0 2814306 T T T T T T T T G G G G T T T T T T G G
31 chr31_2820277 0 2820277 T T G G T T T T T T T T T T T T T T T T
31 chr31_2826468 0 2826468 C C C C C C C C C C C T C C C C C C C C
31 chr31_2826784 0 2826784 T T T T C C T T T T T T T T T T T T T T
31 chr31_2833156 0 2833156 T T T T T T T T G G G G T T T T T T G G
31 chr31_2835747 0 2835747 A A A A C C A A A A A A A A A A A A A A
31 chr31_2841745 0 2841745 A A A A A A A A A A A A G G A A A A A A
31 chr31_2842312 0 2842312 C C G G G G C C G G G G C C C C C C G G
31 chr31_2847239 0 2847239 G G G G G G G G G G G G G G G G C C G G
31 chr31_2851717 0 2851717 C C T T C C C C C C C C C C C C C C C C
31 chr31_2854112 0 2854112 T T T T T T T T C C C C T T T T T T C C
31 chr31_2854209 0 2854209 G G G G G G G G G G G G A G G G G G G G
31 chr31_2858826 0 2858826 C C G G G G G G G G G G G G G G G G G G
31 chr31_2860376 0 2860376 T T T T T T T T C C C C T T T T T T C C
31 chr31_2861117 0 2861117 G G G G G G C C G G G G G G G G G G G G
31 chr31_2865476 0 2865476 G G G G G G G G G G G G G G A A G G G G
31 chr31_2871982 0 2871982 T T T T C C T T C C C C C C C C C C C C
31 chr31_2873916 0 2873916 C C C C C C C C T T T T C C C C C C T T
31 chr31_2885100 0 2885100 C C C C C C C C C C C C C C C C T T C C
31 chr31_2888380 0 2888380 A A A A A A A A T T T T T T T T T T T T
31 chr31_2893495 0 2893495 C C C C C C C C A A A A C C C C C C A A
31 chr31_2899192 0 2899192 G G G G G G G G G G G G G G G G A A G G
31 chr31_2907221 0 2907221 C C C C C C C C A A A A C C C C C C A A
31 chr31_2907900 0 2907900 C C T T C C C C C C C C C C C C C C C C
31 chr31_2911523 0 2911523 G G G G G G G G A A A A G G G G G G A A
31 chr31_2912559 0 2912559 T T T T T T T T T T T T G T T T T T T T
31 chr31_2916703 0 2916703 C C C C C C C C T T T T C C C C C C T T
31 chr31_2918066 0 2918066 C C C C C C C C C C C C C T C C C C C C
31 chr31_2918477 0 2918477 C C C C C C C C T T T T C C C C C C T T
31 chr31_2925176 0 2925176 C C C C C C C C G G G G C C C C C C G G
31 chr31_2932576 0 2932576 G G C G C C G G G G G G G G G G G G G G
31 chr31_2938837 0 2938837 C C C C C C C C T T T T C C C C C C T T
31 chr31_2940102 0 2940102 A A A A A A A A G G G G A A A A A A G G
31 chr31_2940398 0 2940398 G G G G G G G G T T T T G G G G G G T T
31 chr31_2945868 0 2945868 T T T T T T T T T T T T C C C C C C T T
31 chr31_2958485 0 2958485 T T T T T T T T T T C C T T T T T T T T
31 chr31_2961243 0 2961243 C C C C C C C C G G G G C C C C C C G G
31 chr31_2965798 0 2965798 G G G G G G G G T T T T T T T T T T T T
31 chr31_2968056 0 2968056 G G G G G G G G A A A A G G G G A A A A
31 chr31_2973569 0 2973569 C C C C C C C C C C C C C C C C T T C C
31 chr31_2976427 0 2976427 C C T T T T C C T T T T T T T T T T T T
31 chr31_2978569 0 2978569 G G G G G G G G G G G G G G G G A A G G
31 chr31_2984277 0 2984277 C C C C C C C C C C C C T T T T T T C C
31 chr31_2986913 0 2986913 C C A C C C C C C C C C C C C C C C C C
31 chr31_2992976 0 2992976 A A A A A A A A G G G G A A A A A A G G
31 chr31_3007343 0 3007343 C C C G C C C C C C C C C C C C C C C C
31 chr31_3019027 0 3019027 C C C C C C C C C C C C C C A A C C C C
31 chr31_3030904 0 3030904 T T T T T T T T T T T T T T C C T T T T
31 chr31_3036026 0 3036026 C C T T C T C C C C C C T T T T T T C C
31 chr31_3038296 0 3038296 G G G G A G G G G G G G G G G G G G G G
31 chr31_3038832 0 3038832 A A A A A G A A A A A A A A A A A A A A
31 chr31_3040189 0 3040189 T T T T T T T T C C C C T T T T T T C C
31 chr31_3040561 0 3040561 C C C C C C C C A A A A C C C C C C A A
31 chr31_3041888 0 3041888 G G G G G G G G G G G G G G C C C G G G
31 chr31_3043994 0 3043994 C C C C C C C C C C C C C T C C C C C C
31 chr31_3044107 0 3044107 A A A A A A A A G G G G A A A A A A G G
31 chr31_3046424 0 3046424 A A A A A A A A G G G G A A A A A A G G
31 chr31_3056502 0 3056502 C C C C C T C C C C C C C C C C C C C C
31 chr31_3057127 0 3057127 C C C C C C C C T T T T C C C C C C T T
31 chr31_3058165 0 3058165 T T T T T T T T C C C C T T T T T T C C
31 chr31_3065646 0 3065646 C C C C C C C C C C C C C T C C C C C C
31 chr31_3069249 0 3069249 G G G G G G G G A A A A G G G G G G A A
31 chr31_3069342 0 3069342 C C T T T T T T T T T T T T T T T T T T
31 chr31_3069535 0 3069535 G G G G G G G G A A A G G G G G G G A A
31 chr31_3072340 0 3072340 C C C C C T C C C C C C C C C C C T C C
31 chr31_3074773 0 3074773 G G G G G G G G A A A A G G G G G G A A
31 chr31_3077180 0 3077180 A A A A A A A A G G G G A A A A A A G G
31 chr31_3082293 0 3082293 C C C C C C C C T T C T C C C C C C C C
31 chr31_3088611 0 3088611 C C C C C C C C C C C C T T C T C C C C
31 chr31_3097530 0 3097530 G G G G G G G G A A A A G G G G G G A A
31 chr31_3102057 0 3102057 C C C C C C C C C C C C A A A A A A C C
31 chr31_3108210 0 3108210 G G G G G G G G G G G G G G A A G G G G
31 chr31_3115393 0 3115393 C C C C C C C C T T T T C C T T C C T T
31 chr31_3120299 0 3120299 C C C C T T C C C C C C T T T T T T C C
31 chr31_3124023 0 3124023 G G G G G G G G G G A G G G G G G G G G
31 chr31_3129761 0 3129761 G G G G A A G G G G G G G G G G G G G G
31 chr31_3130794 0 3130794 T T T T T T T T T T T T T T T T C T T T
31 chr31_3133916 0 3133916 G G G G A G G G G G G G G G G G G G G G
31 chr31_3134471 0 3134471 T T T T T T T T C C C C T T T T T T C C
31 chr31_3146226 0 3146226 C C C C C C C C C C C C A C C C C C C C
31 chr31_3151979 0 3151979 C C C C C C C C T T C C C C C C C C C C
31 chr31_3156315 0 3156315 C C T T T T C C C C C C C C C C C C C C
31 chr31_3161782 0 3161782 G G G G C G G G G G G G G G G G G G G G
31 chr31_3165723 0 3165723 C C C C C C C C T T T T C C C C C C T T
31 chr31_3166545 0 3166545 T T T T T T T T C C T T T T T T T T T T
31 chr31_3167066 0 3167066 T T T T T T T T T T T T T T C C C C T T
31 chr31_3169271 0 3169271 G G G G G G G G A A A A G G A A A A A A
31 chr31_3175326 0 3175326 C C C C C C C C C C C C C T C C C C C C
31 chr31_3177333 0 3177333 C C C C C C C C C C C C C C T T C C C C
31 chr31_3184806 0 3184806 G G G G A G G G G G G G G G G G G G G G
31 chr31_3197708 0 3197708 T T T T T T T T C C C C T T T T T T C C
31 chr31_3202693 0 3202693 A C C C C C C C C C C C C C C C C C C C
31 chr31_3205552 0 3205552 G G G G G G G G G G G G G G G T G G G G
31 chr31_3229388 0 3229388 G G C G G G G G G G G G G G G G G G G G
31 chr31_3229444 0 3229444 C C C C C C C C C C C C C T C C C C C C
31 chr31_3234305 0 3234305 G G A G G G G G G G G G G G G G G G G G
31 chr31_3236001 0 3236001 T T T T T T T T T T T T T T G G T T T T
31 chr31_3238010 0 3238010 G G G G G G G G A A A A G G G G G G A A
31 chr31_3238983 0 3238983 T T T T T T T T C C C C T T T T T T C C
31 chr31_3243800 0 3243800 A A A A A A A A G G G G A A A A A A G G
31 chr31_3260357 0 3260357 C C C T C T C C C C C C C C C C C C C C
31 chr31_3278316 0 3278316 T T T T T T T T T T C C T T T T T T T T
31 chr31_3284325 0 3284325 C C C C C C C C C C T T C C C C C C T T
31 chr31_3294433 0 3294433 A A A A A A A A C C C C A A A A A A C C
31 chr31_3299924 0 3299924 A A G G A A A A A A A A A A A A A A A A
31 chr31_3312354 0 3312354 A A A A A C A A A A A A A A A A A A A A
31 chr31_3312500 0 3312500 T T T T T T T T T T T T C T T T C C T T
31 chr31_3319299 0 3319299 T T T T T T T T C C C C T T T T T T C C
31 chr31_3323843 0 3323843 T T T T T T T T C C C C T T T T T T C C
31 chr31_3326486 0 3326486 A A A A A A A A C C C C A A A A A A C C
31 chr31_3326594 0 3326594 C C C C A C C C C C C C C C C C C C C C
31 chr31_3327660 0 3327660 T T T T T T G G T T T T T T T T T T T T
31 chr31_3328478 0 3328478 C C C C C C C C C C C C C C C C T T C C
31 chr31_3333888 0 3333888 A A A A A A A A G G G G A A A A A A G G
31 chr31_3343641 0 3343641 A A A A A C A A A A A A A A A A A A A A
31 chr31_3347100 0 3347100 T T T T T T T T T T T T T T G G T T T T
31 chr31_3349476 0 3349476 T T C T T T T T T T T T T T T T T T T T
31 chr31_3353583 0 3353583 A A A A A C A A A A A A A A A A A A A A
31 chr31_3358786 0 3358786 A A G G A G A A G G G G G G G G G G G G
31 chr31_3363889 0 3363889 A A A A A A A A A A A A A A G G A A A A
31 chr31_3369227 0 3369227 C C T T T T T T T T T T T T T T T T T T
31 chr31_3373767 0 3373767 G G G G G G G G C C C C G G G G G G G G
31 chr31_3375111 0 3375111 A A A A A A A A G G G G A A A A A A G G
31 chr31_3375212 0 3375212 T T T T T T C C T T T T T T T T T T T T
31 chr31_3382308 0 3382308 C C C C C C C C C C C T C C C C C C C C
31 chr31_3385863 0 3385863 T T T T T T T T T T T T T T T T C T T T
31 chr31_3385993 0 3385993 A A G G G G G G G G G G G G G G G G G G
31 chr31_3394713 0 3394713 G G G G G G G G G G G G A A G G G G G G
31 chr31_3394935 0 3394935 T T T T T T T T C C C C T T T T T T T T
31 chr31_3404630 0 3404630 A A A A A A A A A A A A A A A A A G A A
31 chr31_3407713 0 3407713 C C T T C T C C C C C C C C C C C C C C
31 chr31_3415308 0 3415308 T T T T T T T T C C C C C C C C C C C C
31 chr31_3418071 0 3418071 A A A A A A A A G G G G A A A A A A G G
31 chr31_3421595 0 3421595 A A A A A A A A A A A A A A C C C C A A
31 chr31_3430439 0 3430439 T T T T T T T T A A A A T T T T T T A A
31 chr31_3432994 0 3432994 G G A G G G G G G G G G G G G G G G G G
31 chr31_3433909 0 3433909 T T T T T T T T A A A A T T T T T T A A
31 chr31_3443602 0 3443602 G G G T T T G G G G G G G G G G G G G G
31 chr31_3444101 0 3444101 C C C C C C C C T T T T C C C C C C T T
31 chr31_3449582 0 3449582 T T C C C C T T C C C C C C C C C C C C
31 chr31_3457302 0 3457302 T T T T T T T T C C C C T T T T T T C C
31 chr31_3457628 0 3457628 C C C C C C C C G G G G G G G G G G G G
31 chr31_3462815 0 3462815 T T T T T T C C T T T T T T T T T T T T
31 chr31_3465604 0 3465604 A A A A A A A A A A A A G G A A A A A A
31 chr31_3466760 0 3466760 C C C T T T C C C C C C C T C C C C C C
31 chr31_3471803 0 3471803 C C C C C C T T C C C C C C C C C C C C
31 chr31_3472635 0 3472635 T T T T T T T T T T T T T T A A T T T T
31 chr31_3477899 0 3477899 T T T T T T T T T T T T C C T T T T T T
31 chr31_3482976 0 3482976 C C C C C C C C T T T T C C C C C C T T
31 chr31_3489674 0 3489674 G G G T G G G G G G G G G G G G G G G G
31 chr31_3495974 0 3495974 T T T T T T T T T T G T T T T T T T T T
31 chr31_3498685 0 3498685 G G G G G G G G A A G G G G G G G G G G
31 chr31_3500473 0 3500473 G G G G G T G G G G G G G G G G G G G G
31 chr31_3501782 0 3501782 T T T T C T T T T T T T T T T T T T T T
31 chr31_3511083 0 3511083 G G G G G G G G C C G G G G G G G G G G
31 chr31_3542402 0 3542402 G G G G G G G G G G G G A G G G G G G G
31 chr31_3550045 0 3550045 C C C G C C C C C C C C C C C C C C C C
31 chr31_3556688 0 3556688 G G G G G G G G G G G G A G A A G G G G
31 chr31_3558194 0 3558194 G G G G G G G G G G G G C G G G G G G G
31 chr31_3559525 0 3559525 C C C C C C C C T T T T C C C C C C T T
31 chr31_3566143 0 3566143 C C C C C C C C C C C C A C C C C C C C
31 chr31_3566376 0 3566376 A A A A A A A A A A A A A C A A A A A A
31 chr31_3567841 0 3567841 A T T T T T T T T T T T T T T T T T T T
31 chr31_3568459 0 3568459 G G G G A G G G G G G G G G G G G G G G
31 chr31_3572286 0 3572286 A A A A A A A A G G G G A A A A A A G G
31 chr31_3572866 0 3572866 C C C C C C C C C C C C C C A A C C C C
31 chr31_3583618 0 3583618 C C C C C C C C T T T T C T C C C C T T
31 chr31_3590247 0 3590247 C C C C C C C C T T T T C C C C C C T T
31 chr31_3607170 0 3607170 G G G G G G G G T T T T G G G G G G T T
31 chr31_3615855 0 3615855 G G G G G G G G G G G G A G G G G G G G
31 chr31_3618102 0 3618102 C G C C C C C C C C C C C C C C C C C C
31 chr31_3618141 0 3618141 C C C C C C C C T T T T C C C C C C T T
31 chr31_3620783 0 3620783 G G G G G G G G G G G G C C G G G G G G
31 chr31_3622644 0 3622644 C C C C C C C C T T C T C C C C C C T T
31 chr31_3622800 0 3622800 T T C C C C T T C C C C C C C C C C C C
31 chr31_3647485 0 3647485 C C C C C C C C C C C C C G C C C C C C
31 chr31_3648338 0 3648338 A A A A A A A A G G G G A A A A A A G G
31 chr31_3649638 0 3649638 C C C G C C C C C C C C C C C C C C C C
31 chr31_3654831 0 3654831 G G G G G G G G A A A A G G G G G G A A
31 chr31_3656659 0 3656659 T T T T C T T T T T T T T T T T T T T T
31 chr31_3659802 0 3659802 T T T T T T T T C C C C T T T T T T C C
31 chr31_3661263 0 3661263 C C C C C T C C C C C C C C C C C C C C
31 chr31_3663504 0 3663504 T T T T C T T T T T T T T T T T T T T T
31 chr31_3666112 0 3666112 G G G G A G G G G G G G G G G G G G G G
31 chr31_3680243 0 3680243 A A A A A A A A A A A C A A A A A A C C
31 chr31_3683305 0 3683305 T T T T T T T T T T T T T T T T C T T T
31 chr31_3685923 0 3685923 G G G G G G G G G G G G A G G G G G G G
31 chr31_3686586 0 3686586 T T T T T T T T T T T T T T G T T T T T
31 chr31_3693582 0 3693582 T T T T C T T T T T T T T T T T T T T T
31 chr31_3694439 0 3694439 C C C C C G C C C C C C C C C C C C C C
31 chr31_3699448 0 3699448 A A A A A G A A A A A A A A A A A A A A
31 chr31_3708017 0 3708017 A A T T T T T T T T T T T T T T T T T T
31 chr31_3718740 0 3718740 A A A A A A A A A A A A A A C C A A A A
31 chr31_3719915 0 3719915 T T T T T T T T T T T T T T C C T T T T
31 chr31_3733559 0 3733559 C C C C C C C C A A A A C C C C C C A A
31 chr31_3734187 0 3734187 C C C C C C C C C C C C C C A C C C C C
31 chr31_3738367 0 3738367 C T T T T T C C T T T T T T T T T T T T
31 chr31_3744758 0 3744758 T T T T T T T T C C C C T T T T T T C C
31 chr31_3755612 0 3755612 T T T T C T T T T T T T T T T T T T T T
31 chr31_3761334 0 3761334 G G G G G G G G G G G G G G G G C G G G
31 chr31_3762482 0 3762482 A A A A A A A A G G G G A A A A A A G G
31 chr31_3783520 0 3783520 G G G G G G G G A A A A G G G G G G A A
31 chr31_3784076 0 3784076 T T T T T T C C T T T T T T T T T T T T
31 chr31_3785403 0 3785403 G G A A A G G G G G G G G G G G G G G G
31 chr31_3793691 0 3793691 A T T T T T T T T T T T T T T T T T T T
31 chr31_3798997 0 3798997 C C C C C C C C T T T T C C C C C C T T
31 chr31_3801963 0 3801963 C C C C C T C C C C C C C C C C C C C C
31 chr31_3802083 0 3802083 G G G G G G G G T T T T G G G G G G T T
31 chr31_3808677 0 3808677 G G A A G G G G G G G G G G G G A G G G
31 chr31_3819754 0 3819754 C C C C C C C C T T T T C C C C C C T T
31 chr31_3823381 0 3823381 C C C C C C C C C C C C C C C T C C C C
31 chr31_3829926 0 3829926 A A A A A A A A A A A A G G G G G G A A
31 chr31_3830545 0 3830545 C C C C C C C C T T C T C C C C C C T T
31 chr31_3834625 0 3834625 C C C T C C C C C C C C C C C C C C C C
31 chr31_3839685 0 3839685 A A A A A A A A T T T T A A A A A A T T
31 chr31_3839876 0 3839876 G G G G G G G G G G G G G G A G G G G G
31 chr31_3844955 0 3844955 A G G G G G G G G G G G G G G G G G G G
31 chr31_3857389 0 3857389 C C C C C C C C T T C T C C C C C C C C
31 chr31_3859458 0 3859458 G G G G G G G G G G G G G T G G G G G G
31 chr31_3859938 0 3859938 G G G G G G G G G G G G G G C C G G G G
31 chr31_3866058 0 3866058 A A A A A A A A G G G G A A A A A A G G
31 chr31_3867970 0 3867970 C T C C C C C C C C C C C C C C C C C C
31 chr31_3868153 0 3868153 G G G G G G G G G G G G G G G G A G G G
31 chr31_3880194 0 3880194 G G G G G G G G A A A A G G G G G G A A
31 chr31_3883549 0 3883549 G G G G G G A A G G G G G G G G G G G G
31 chr31_3890993 0 3890993 A A G G G G G G G G G G G G G G G G G G
31 chr31_3891856 0 3891856 T T G T T T T T G G G G T T T T T T G G
31 chr31_3892757 0 3892757 C C C G C G C C C C C C C C C C C C C C
31 chr31_3894374 0 3894374 G G G G G G G G G G A G G G G G A A G G
31 chr31_3898418 0 3898418 A A A A A A A A A A A A C C A A A A A A
31 chr31_3899477 0 3899477 A A G G G G G G G G G G G G G G G G G G
31 chr31_3902214 0 3902214 C C C C C C C C T T T T C C C C C C T T
31 chr31_3919626 0 3919626 A A G G G G A A G G G G G G G G G G G G
31 chr31_3929196 0 3929196 C C C T C C C C C C C C C C C C C C C C
31 chr31_3929529 0 3929529 A A T T T T A A T T T T T T T T T T T T
31 chr31_3944114 0 3944114 A A C C C C A A A A A A A A A A A A A A
31 chr31_3945672 0 3945672 T T T T T T T T C C C C T T T T T T C C
31 chr31_3948328 0 3948328 C C C C C C C C C C C C C C T T C C C C
31 chr31_3956155 0 3956155 T T T T T T T T T T T T C T T T T T T T
31 chr31_3970876 0 3970876 T T T T T T T T C C C C T T T T T T T T
31 chr31_3982434 0 3982434 C C C C T T C C C C C C C C C C C C C C
31 chr31_3992324 0 3992324 G G A A G G G G G G G G G G G G G G G G
31 chr31_3994340 0 3994340 A A A A A A A A T T T T A A A A A A T T
31 chr31_4001237 0 4001237 G G G G A A G G G G G G G G G G G G G G
31 chr31_4009054 0 4009054 C C A A C C C C A A A A C C C C C C A A
31 chr31_4010333 0 4010333 T T T T T T T T C C C C T T T T T T C C
31 chr31_4013505 0 4013505 C C C C C T C C C C C C C C C C C C C C
31 chr31_4028925 0 4028925 G G G G G G G G A A A A G G G G G G A A
31 chr31_4035067 0 4035067 A A A A A A A A G G G G A A A A A A G G
31 chr31_4036924 0 4036924 T T T T T T T T C C T T T T T T T T T T
31 chr31_4041029 0 4041029 T T T T T T T T T T C T T T T T T T T T
31 chr31_4044440 0 4044440 A A A G G G A A A A A A A A A A A A A A
31 chr31_4053051 0 4053051 T T T T T T T T C C C C T T T T T T C C
31 chr31_4058292 0 4058292 G G A G G G G G G G G G G G G G G G G G
31 chr31_4058964 0 4058964 C C C C C C C C C C C C C C C G C C C C
31 chr31_4059386 0 4059386 T T T T T T T T C C C C T T T T T T C C
31 chr31_4060849 0 4060849 T T T T T T T T C C C C T T T T T T C C
31 chr31_4063498 0 4063498 T T T T T T T T T T T T T T T T C C T T
31 chr31_4068238 0 4068238 A A A A A A A A C C C C A A A A A A C C
31 chr31_4070227 0 4070227 C C C C C C C C C C C C C C C T C C C C
31 chr31_4076141 0 4076141 C C C C C C C C C C C C C C C C T T C C
31 chr31_4086091 0 4086091 G G G G G G G G G G G G A A G G G G G G
31 chr31_4092918 0 4092918 A A A A A A A A G G G G A A A A A A G G
31 chr31_4100931 0 4100931 A A A A A A A A G G G G A A A A A A G G
31 chr31_4118023 0 4118023 A A A A A A A A G G G G A A A A A A G G
31 chr31_4126105 0 4126105 A A A A A A A A A A A A A G A A A A A A
31 chr31_4130004 0 4130004 C C C C C C C C A A A A C C C C C C A A
31 chr31_4140642 0 4140642 C C C C C C C C T T C C C C C C C C C C
31 chr31_4142082 0 4142082 C C C C C C C C G G C G C C C C C C C C
31 chr31_4143622 0 4143622 G G G G G G G G G G G G A A G G G G G G
31 chr31_4150029 0 4150029 T T T T T T T T T T G T T T T T T T G G
31 chr31_4150066 0 4150066 C C C T C C C C C C C C C C C C C C C C
31 chr31_4158861 0 4158861 C C C C C C C C A A A A C C C C C C A A
31 chr31_4168007 0 4168007 G G G G G G G G G G G G A G G G G G G G
31 chr31_4191686 0 4191686 T T T T C T T T T T T T T T T T T T T T
31 chr31_4195204 0 4195204 C C C C C C C C C C C T C C C C C C C C
31 chr31_4196336 0 4196336 C C C C C C C C T T T T C C C C C C T T
31 chr31_4211182 0 4211182 A A G G G G A A G G G G G G G G G G G G
31 chr31_4222629 0 4222629 C C G G G G C C G G G G G G G G G G G G
31 chr31_4227221 0 4227221 G G G G G G G G G G G G G G A A G G G G
31 chr31_4228702 0 4228702 G G G G G G G G A A A A G G G G G G A A
31 chr31_4231300 0 4231300 G G G G G G G G G G G G G G G G G T G G
31 chr31_4233035 0 4233035 T T T T C T T T T T T T T T T T T T T T
31 chr31_4234618 0 4234618 G G G G G G A A A A A A G G G G G G A A
31 chr31_4247929 0 4247929 G G G G G G G G A A A A G G G G G G A A
31 chr31_4248250 0 4248250 G G G G G G A A G G G G G G G G G G G G
31 chr31_4250264 0 4250264 G G G G A A G G G G G G G G G G G G G G
31 chr31_4253546 0 4253546 T T T T T T T T T T T T T T G T T T T T
31 chr31_4258235 0 4258235 G G G G G G G G G G G G G G G G T T G G
31 chr31_4259177 0 4259177 T T T T T T T T C C C C T T T T T T C C
31 chr31_4259861 0 4259861 C C C C C C C C C C C C C T C C C C C C
31 chr31_4265584 0 4265584 C C C C C C C C T T C C C C C C C C C C
31 chr31_4271050 0 4271050 A A A A A A A A A A A A A A G G A A A A
31 chr31_4279936 0 4279936 C C C G C C C C C C C C C C C C C C C C
31 chr31_4293615 0 4293615 A A A A A A A A A A A G A A A A A A A A
31 chr31_4294198 0 4294198 A A A A A A A A A A A A A G A A A A A A
31 chr31_4300602 0 4300602 G G G G G G G G C C C C G G G G G G C C
31 chr31_4311192 0 4311192 C C C C C C C C C C C C C T C C C C C C
31 chr31_4316013 0 4316013 C C C C C C C C C C C C C C T T T T C C
31 chr31_4321236 0 4321236 C C C C C T C C C C C C C C C C C T C C
31 chr31_4322125 0 4322125 G G G G G G G G G G A G G G G G G G G G
31 chr31_4324220 0 4324220 C C C C C G C C C C C C C C C C C C C C
31 chr31_4329411 0 4329411 C C C C C C C C C C C C C C C T C C C C
31 chr31_4332849 0 4332849 C C C C C C C C A A A A C C C C C C A A
31 chr31_4333004 0 4333004 T T T T T T T T T T T T C C T T T T T T
31 chr31_4341041 0 4341041 G G T T G G G G G G G G G G G G G G G G
31 chr31_4344698 0 4344698 A A A A A A G G A A A A A A A A A A A A
31 chr31_4349947 0 4349947 A A G G A A A A A A A A A A A A A A A A
31 chr31_4352842 0 4352842 C C C C C C C C C C C C C C A C C C C C
31 chr31_4353307 0 4353307 A A A A A A A A G G G G A A A A A A G G
31 chr31_4355908 0 4355908 A A A A A A A A A A A A A G A A A A A A
31 chr31_4360253 0 4360253 G G G G A G G G G G G G G G G G G G G G
31 chr31_4362654 0 4362654 C C C C C C C C C C C C C T C C T T C C
31 chr31_4363566 0 4363566 C C C C C C C C C C C C C C C C T T C C
31 chr31_4365433 0 4365433 A A A A A A A A T T T T A A A A A A T T
31 chr31_4367526 0 4367526 G G G G G G G G G G G G A G G G G G G G
31 chr31_4368180 0 4368180 A A A A A A A A G G G G A A A A A A G G
31 chr31_4369077 0 4369077 T T T T G G T T T T T T T T T T T T T T
31 chr31_4382574 0 4382574 G G G G A G G G A A A A G G G G G G A A
31 chr31_4389033 0 4389033 A A A A A A A A A A T T A A A A A A A A
31 chr31_4391683 0 4391683 A A A C A A A A A A A A A A A A A A A A
31 chr31_4398467 0 4398467 G G G G G G G G G G C C G G G G G G G G
31 chr31_4398927 0 4398927 C C C C C C C C G G G G C C C C C C G G
31 chr31_4400523 0 4400523 A A A A A A A A T T T T A A A A A A T T
31 chr31_4403959 0 4403959 G G G G G G G G G G G G A G G G G G G G
31 chr31_4407526 0 4407526 T T T T T T T T C C C C T T T T T T C C
31 chr31_4422607 0 4422607 G G G G G G G G C C C C G G G G G G C C
31 chr31_4438571 0 4438571 A A A A A A A A A A A A A A G G A A A A
31 chr31_4449371 0 4449371 G G A A G G G G G G G G G G G G G G G G
31 chr31_4450745 0 4450745 G G G G C G G G G G G G G G G G G G G G
31 chr31_4452444 0 4452444 G G G G G G G G G G G G G G G G A G G G
31 chr31_4452900 0 4452900 A A A A A A A A A A A A A A A A A G A A
31 chr31_4453139 0 4453139 A A A A A A A A A A A A A G A A A A A A
31 chr31_4453740 0 4453740 C C C C C C C C C C C C T T T T C C C C
31 chr31_4454366 0 4454366 C C C C C C T T C C C C C C C C C C C C
31 chr31_4456116 0 4456116 G G G G A G G G A A A A A A A A A A A A
31 chr31_4464049 0 4464049 G G G G G G G G A A A G G G G G G G A A
31 chr31_4465386 0 4465386 T T T T T T T T C C C C T T T T T T C C
31 chr31_4465436 0 4465436 G G G G G G G G G G A G G G G G G G G G
31 chr31_4474356 0 4474356 G G G G G G G G G G G T G G G G G G G G
31 chr31_4483039 0 4483039 C C C C C C C C C C C C C C C C C T C C
31 chr31_4483449 0 4483449 A A A A A A A A G G A A A A A A A A A A
31 chr31_4483680 0 4483680 A A A A A A A A C C C C A A A A A A C C
31 chr31_4486331 0 4486331 G G G G G G G G G G G G A G A A A A G G
31 chr31_4486925 0 4486925 A A G G G G A A G G G G G G G G G G G G
31 chr31_4488387 0 4488387 C C C C C C C C A A A C C C C C C C C C
31 chr31_4491693 0 4491693 T T T T T T T T C C C C T T T T T T C C
31 chr31_4493597 0 4493597 A A A A A A A A G G A G A A A A A A A A
31 chr31_4504730 0 4504730 C C C C C C C C C C T T C C C C C C C C
31 chr31_4524205 0 4524205 C T C C C C C C C C C C C C C C C C C C
31 chr31_4526202 0 4526202 T T T T T T T T G G G G T T T T T T G G
31 chr31_4531636 0 4531636 T T T T T T T T T T T T C T T T T T T T
31 chr31_4535104 0 4535104 G G A A A A G G G G G G G G G G G G G G
31 chr31_4539463 0 4539463 G G G G G G G G T T T T G G G G G G T T
31 chr31_4541212 0 4541212 G G G G G G G G G G A A G G G G G G A A
31 chr31_4543031 0 4543031 T T T T T T T T T T T T T T T T C T T T
31 chr31_4545809 0 4545809 T T T T T T T T T T T T C T T T T T T T
31 chr31_4551402 0 4551402 A A A A A A A A G G G G A A A A A A G G
31 chr31_4552801 0 4552801 G G A A A A G G G G G G A A A A A A G G
31 chr31_4554074 0 4554074 T T C C C C T T T T T T C C C C C C T T
31 chr31_4554159 0 4554159 T T C C C C T T C C C C C C C C C C C C
31 chr31_4557532 0 4557532 T T A T A T T T T T T T T T T T T T T T
31 chr31_4559186 0 4559186 A A A A A A A A A A A A A A A G A A A A
31 chr31_4567474 0 4567474 C C A C A C C C C C C C C C C C C C C C
31 chr31_4571805 0 4571805 C C C C C C C C C C T T C C C C C C C C
31 chr31_4573752 0 4573752 T T T T C T T T T T T T T T T T T T T T
31 chr31_4573782 0 4573782 A T A A A A A A A A A A A A A A A A A A
31 chr31_4582635 0 4582635 T T G G G T T T T T T T T T T T T T T T
31 chr31_4588021 0 4588021 T T T T T T T T T T T T A T T T T T T T
31 chr31_4591481 0 4591481 T T T T T T T T T T T T C T T T T T T T
31 chr31_4599904 0 4599904 C C C C C C C C C C C C C T C C C C C C
31 chr31_4608509 0 4608509 A A G G G G A A G G G G G G G G G G G G
31 chr31_4610217 0 4610217 A A A A A A A A G G G G A A A A A A G G
31 chr31_4613402 0 4613402 C C C C C C C C C C C C A A A A A A C C
31 chr31_4614976 0 4614976 C C C C C C C C A A A A C C C C C C A A
31 chr31_4616706 0 4616706 T T A T A T T T T T T T T T T T T T T T
31 chr31_4617492 0 4617492 T T T T T T T T T T T T G G T T T T T T
31 chr31_4623967 0 4623967 A A A A A A A A C C C C A A A A A A C C
31 chr31_4628102 0 4628102 A A G G G G A A G G G G G G G G G G G G
31 chr31_4636466 0 4636466 C C C C C C C C T T T T C C C C C C T T
31 chr31_4637421 0 4637421 T T T T G T T T T T T T T T T T T T T T
31 chr31_4638075 0 4638075 A A T T A A A A A A A A A A A A A A A A
31 chr31_4639490 0 4639490 T T T T T T T T C C C C T T T T T T C C
31 chr31_4643416 0 4643416 G G G G G G G G A A A A G G G G G G A A
31 chr31_4649472 0 4649472 T T C C C C T T C C C C C C C C C C C C
31 chr31_4649995 0 4649995 A A A A A A A A G G G G A A A A A A G G
31 chr31_4665885 0 4665885 C C C C C C C C T T T T C C C C C C T T
31 chr31_4666105 0 4666105 T T T T T T T T T T T T G T G T T T T T
31 chr31_4673288 0 4673288 A A A A A A C C A A A A A A A A A A A A
31 chr31_4673737 0 4673737 G G G G G G G G G G G G G G A G G G G G
31 chr31_4674853 0 4674853 A A A A A A A A A A A A A A A A A G A A
31 chr31_4692488 0 4692488 G G G G G G G G A A A A G G G G G G A A
31 chr31_4697741 0 4697741 T T G G G G T T T T T T T T T T T T T T
31 chr31_4700675 0 4700675 A A A A A A A A G G G G A A A A A A G G
31 chr31_4701980 0 4701980 A A A A A A A A G G G G A A A A A A G G
31 chr31_4705494 0 4705494 T T G G G G G G G G G G G G G G G G G G
31 chr31_4719132 0 4719132 A A A A A A A A A A A A A A A A C C A A
31 chr31_4722965 0 4722965 C C A A A A A A A A A A A A A A A A A A
31 chr31_4723146 0 4723146 C C A A A A A A A A A A A A A A A A A A
31 chr31_4727494 0 4727494 T T C C C C T T T T T T T T T T T T T T
31 chr31_4731032 0 4731032 T T T T T T T T T T T T C T T T T T T T
31 chr31_4733655 0 4733655 C C T T T T T T T T T T T T T T T T T T
31 chr31_4735146 0 4735146 T T T T T T T T C C C C T T T T T T C C
31 chr31_4737849 0 4737849 C C C T C C C C C C C C C C C C C C C C
31 chr31_4738535 0 4738535 C C C C C C C C C C C C C G C C G G C C
31 chr31_4740865 0 4740865 T T T T T T C C T T T T T T T T T T T T
31 chr31_4753560 0 4753560 C C C C C C C C C C C C C C C T C C C C
31 chr31_4755566 0 4755566 T T T T T T T T C C C C T T T T T T C C
31 chr31_4764953 0 4764953 C C C C C C C C A A A A C C C C C C A A
31 chr31_4765295 0 4765295 C C C C C C C C T T T T C C C C C C T T
31 chr31_4784873 0 4784873 C C C C C C C C A A A A C C C C C C A A
31 chr31_4793821 0 4793821 G G G G G G G G A A A A G G G G G G A A
31 chr31_4795448 0 4795448 A A A T A A A A A A A A A A A A A A A A
31 chr31_4807913 0 4807913 G G C C C C G G C C C C C C C C C C C C
31 chr31_4818197 0 4818197 G G G G G G G G G G G G G G G G A A G G
31 chr31_4819155 0 4819155 A A G G G G A A A A A A A A A A A A A A
31 chr31_4825056 0 4825056 A A A A A A A A G G G G A A A A A A G G
31 chr31_4843018 0 4843018 C C C C C C C C C C C C C C C C T T C C
31 chr31_4861561 0 4861561 C C C C C C C C T T T T C C C C C C T T
31 chr31_4872159 0 4872159 G G A A A A G G A A A A A A A A A A A A
31 chr31_4882949 0 4882949 A A A A A A A A A A A G A A A A A A A A
31 chr31_4889871 0 4889871 A A A A A A A A C C C C A A A A A A C C
31 chr31_4920514 0 4920514 G G G G G G G G G G G G A A G G G G G G
31 chr31_4929199 0 4929199 A A A A A A A A G G G G A A A A A A G G
31 chr31_4934522 0 4934522 G G G G G G G G A A A A G G G G G G A A
31 chr31_4939226 0 4939226 G G G G G G G G A A A A G G G G G G A A
31 chr31_4942464 0 4942464 C C C C C C C C T T T T C C C C C C T T
31 chr31_4950027 0 4950027 C C C C C C C C C C C C C C G G C C C C
31 chr31_4952034 0 4952034 A G G G G G G G G G G G G G G G G G G G
31 chr31_4952509 0 4952509 G G G G G G A A G G G G G G G G G G G G
31 chr31_4962291 0 4962291 T T T T T T T T C C C C T T T T T T C C
31 chr31_4964490 0 4964490 A A A A A A A A A A A A G G A A A A A A
31 chr31_4965054 0 4965054 C C C C C C C C C C C C C C C C G G C C
31 chr31_4965858 0 4965858 C C C C C T C C C C C C C C C C C C C C
31 chr31_4966757 0 4966757 C C C C C C C C T T T T C C C C C C T T
31 chr31_4975949 0 4975949 C C C C C C C C T T T T C C C C C C T T
31 chr31_4983191 0 4983191 C C C C C C C C C C C T C C C C C C C C
31 chr31_4984624 0 4984624 C C T T C C C C C C C C C C C C C C C C
31 chr31_4985600 0 4985600 G G G G A G G G G G G G G G G G G G G G
31 chr31_4986627 0 4986627 C C A A C C C C C C C C C C C C C C C C
31 chr31_4988565 0 4988565 A T T T T T T T T T T T T T T T T T T T
31 chr31_4990774 0 4990774 A A A A A A A A A A A A A A G G A A A A
31 chr31_4992476 0 4992476 G G G G G G G G G G G G G G G G A G G G
31 chr31_4993081 0 4993081 A A A A A A A A A A A A A G A A A A A A
31 chr31_4999929 0 4999929 T T T T T T T T A A A A T T T T T T A A
31 chr31_5002463 0 5002463 G G G G A G G G G G G G G G G G G G G G
31 chr31_5007669 0 5007669 T T T T T T T T T T T T T T C C T T T T
31 chr31_5009493 0 5009493 C C C C C C C C T T C C C C C C C C C C
31 chr31_5010357 0 5010357 T T T T T T T T C C C C T T T T T T C C
31 chr31_5019060 0 5019060 A A A A A A A A G G G G A A A A A A A A
31 chr31_5041273 0 5041273 A A A A A A A A G G G G A A A A A A G G
31 chr31_5043210 0 5043210 A G G G G G G G G G G G G G G G G G G G
31 chr31_5053144 0 5053144 T T T T T T T T T T C T T T T T T T T T
31 chr31_5055557 0 5055557 C C T T C T C C C C C C C C C C C C C C
31 chr31_5059225 0 5059225 G G G G G G G G G G A G G G G G G G G G
31 chr31_5059274 0 5059274 A A G G A A A A A A A A A A A A A A A A
31 chr31_5059842 0 5059842 C C C C C C C C T T T T C C C C C C T T
31 chr31_5071583 0 5071583 A A A A A C A A A A A A A A A A A A A A
31 chr31_5072998 0 5072998 C C C C C C C C T T T T C C C C C C T T
31 chr31_5076161 0 5076161 T T C C T T T T T T T T T T T T T T T T
31 chr31_5079129 0 5079129 A G G G G G G G G G A G G G G G G G A A
31 chr31_5084599 0 5084599 C C C C C C C C T T T T C C C C C C T T
31 chr31_5088408 0 5088408 C C C C C C C C T T T T C C C C C C T T
31 chr31_5089572 0 5089572 G G G G G G G G G G G G A G G G G G G G
31 chr31_5090709 0 5090709 C C C C C T C C C C C C C C C C C C C C
31 chr31_5095328 0 5095328 A A A A A A A A G G G G A A A A A A G G
31 chr31_5098017 0 5098017 A A A A A A G G A A A A A A A A A A A A
31 chr31_5100372 0 5100372 G G G G G G A A G G G G G G G G G G G G
31 chr31_5101568 0 5101568 T T T T T T T T T T T T T T T T G G T T
31 chr31_5102560 0 5102560 T T C C T T T T T T T T T T T T T T T T
31 chr31_5102837 0 5102837 T T T T T T T T T T T T G G T T T T T T
31 chr31_5106682 0 5106682 T T C C C C C C C C C C C C C C C C C C
31 chr31_5109152 0 5109152 A A A A A A A A A A A A G G A A A A A A
31 chr31_5109273 0 5109273 G G A A A A G G A A A A A A A A A A A A
31 chr31_5110791 0 5110791 A A A A A A A A C C C C A A A A A A C C
31 chr31_5111314 0 5111314 G G G G A A A A A A A A A A A A A A A A
31 chr31_5122057 0 5122057 G G G G G G G G G G G G C G G G G G G G
31 chr31_5125488 0 5125488 T T T T T T T T A A A T T T T T T T T T
31 chr31_5127254 0 5127254 C C C C C C C C C C C C C C C C C T C C
31 chr31_5129162 0 5129162 A A A A A A A A A A A T A A A A A A A A
31 chr31_5134952 0 5134952 A G A A A A A A A A A A A A A A A A A A
31 chr31_5144156 0 5144156 G G G G G G G G T T T T G G G G G G T T
31 chr31_5149725 0 5149725 G G G G G G G G G G G G A G G G G G G G
31 chr31_5149745 0 5149745 C C C C C T C C C C C C C C C C C C C C
31 chr31_5153025 0 5153025 T T T T T T T T T T T T C T T T T T T T
31 chr31_5153661 0 5153661 A A A G A G A A A A A A A A A A A A A A
31 chr31_5154353 0 5154353 C T C C C C C C C C C C C C C C C C C C
31 chr31_5158162 0 5158162 C C C C C C C C C C C T C C C C C C T T
31 chr31_5160856 0 5160856 C C C C C C C C C C C T C C C C C C C C
31 chr31_5166292 0 5166292 T T T T T T T T T T T T T T C T T T T T
31 chr31_5171308 0 5171308 A G G G G G A A G G G G G G G G G G G G
31 chr31_5172992 0 5172992 C C C C C C C C C C C C C T C C C C C C
31 chr31_5185826 0 5185826 A G G G G G A A G G G G G G G G G G G G
31 chr31_5193388 0 5193388 C C C C C C C C C C C C C T C C C C C C
31 chr31_5199647 0 5199647 C C C C C C C C C C C C G G C G G G C C
31 chr31_5199705 0 5199705 G G G G G G G G G G G G G G A G G G G G
31 chr31_5200525 0 5200525 A A C C C C A A C C C C C C C C C C C C
31 chr31_5201322 0 5201322 T T T T G T T T T T T T T T T T T T T T
31 chr31_5207314 0 5207314 A A A A A A A A A A A A A G A A A A A A
31 chr31_5215944 0 5215944 C C C C C C C C C C C C C C C C C G C C
31 chr31_5217640 0 5217640 C C C C C C C C T T T T C C C C C C T T
31 chr31_5227915 0 5227915 C C C C C C C C C C A C C C C C C C C C
31 chr31_5228659 0 5228659 C C C C C C C C T T T T C C C C C C T T
31 chr31_5238363 0 5238363 C C C C C G C C C C C C C C C C C C C C
31 chr31_5240441 0 5240441 A A A A A A A A A A A A A A A G A A A A
31 chr31_5241082 0 5241082 A A A A A A A A C C C C A A A A A A C C
31 chr31_5241527 0 5241527 G G G G G G G G G G G G G G G T G G G G
31 chr31_5242074 0 5242074 C G C C C C C C C C C C C C C C C C C C
31 chr31_5243995 0 5243995 G G G G G G G G A A A A A A A A A A A A
31 chr31_5246092 0 5246092 C C C C C C C C C C C C T T C C C C C C
31 chr31_5250565 0 5250565 A A A A A G A A A A A A G G G G G G A A
31 chr31_5251958 0 5251958 A A A A A A A A G G G G A A A A A A G G
31 chr31_5253272 0 5253272 A A A A A A A A G G G G A A A A A A G G
31 chr31_5260559 0 5260559 T T T T T T T T T T T T T T C C T T T T
31 chr31_5262007 0 5262007 C C C G C C C C C C C C C C C C C C C C
31 chr31_5275316 0 5275316 T T T T T T T T C C C C T T T T T T C C
31 chr31_5279390 0 5279390 C C C C C C C C C C C C T T T T T T C C
31 chr31_5283139 0 5283139 A A A A A A A A G G G G A A A A A A G G
31 chr31_5284437 0 5284437 G G G G G G G G G G G G A G G G G G G G
31 chr31_5287883 0 5287883 T T T T T T T T T T T T T T C C T T T T
31 chr31_5290962 0 5290962 T T T T T T T T C C C T T T T T T T T T
31 chr31_5294953 0 5294953 G G C C C G G G G G G G G G G G G G G G
31 chr31_5296244 0 5296244 T T C C T T T T T T T T T T T T T T T T
31 chr31_5300074 0 5300074 G G G G G G G G G G G G A A G G G G G G
31 chr31_5311500 0 5311500 A A A A A A C C A A A A A A A A A A A A
31 chr31_5312888 0 5312888 C C C C C C C C C C C C T T T T T T C C
31 chr31_5313613 0 5313613 G G T T G T G G G G G G G G G G G G G G
31 chr31_5314115 0 5314115 C C C C C C C C T T T T C C C C C C T T
31 chr31_5316840 0 5316840 T T T T T T T T C C C C T T T T T T C C
31 chr31_5318517 0 5318517 G G A G G G G G G G G G G G G G G G G G
31 chr31_5322126 0 5322126 C C C C C C C C C C C C C C C C G G C C
31 chr31_5324398 0 5324398 T T T T T T T T A A A A T T T T T T A A
31 chr31_5324718 0 5324718 C T T T T T T T T T T T T T T T T T T T
31 chr31_5326336 0 5326336 C C C C A C C C C C C C C C C C C C C C
31 chr31_5328323 0 5328323 A A A A A A A A G G A A A A A A A A G G
31 chr31_5337957 0 5337957 C C C C C C C C C C C C C C A A C C C C
31 chr31_5338816 0 5338816 G G G G G G G G G G G G A A G G G G G G
31 chr31_5342284 0 5342284 G G A A A A G G G G G G G G G G G G G G
31 chr31_5344066 0 5344066 T T C C C C T T C C C C T T T T T T C C
31 chr31_5352382 0 5352382 G G G G G G G G A A A A G G G G G G A A
31 chr31_5370809 0 5370809 A A A A A A A A A A A A A A A T A A A A
31 chr31_5377073 0 5377073 A A A A A A A A C C C C A A A A A A C C
31 chr31_5388547 0 5388547 G G G G G G G G A A A A G G G G G G A A
31 chr31_5398753 0 5398753 G G A G A G G G G G G G G G G G G G G G
31 chr31_5401662 0 5401662 C C C T C T C C C C C C T T T T T T C C
31 chr31_5408340 0 5408340 A G G G G G G G G G G G G G G G G G G G
31 chr31_5409661 0 5409661 T T T T T T T T T T T T A A T T T T T T
31 chr31_5412134 0 5412134 T T T T T T T T T T T T T T T T C C T T
31 chr31_5412773 0 5412773 T T T T T T T T T T T T C T T T T T T T
31 chr31_5415589 0 5415589 T T C C C C T T C C C C C C C C C C C C
31 chr31_5432453 0 5432453 C C C C C C C C T T T T C C C C C C T T
31 chr31_5441806 0 5441806 C C C C C C C C C C C T C C C C C C C C
31 chr31_5450803 0 5450803 T T T T T T C C T T T T T T T T T T T T
31 chr31_5451537 0 5451537 G G G G G G G G A A A A G G G G G G A A
31 chr31_5456880 0 5456880 G G G G C G G G G G G G G G G G G G G G
31 chr31_5457374 0 5457374 T T T T G T T T T T T T T T T T T T T T
31 chr31_5458910 0 5458910 G G G G G G G G G G G G C C G G G G G G
31 chr31_5460279 0 5460279 T T T T T T T T T T T T T T A T T T T T
31 chr31_5460645 0 5460645 C C C C C C C C T T T T C C C C C C T T
31 chr31_5466128 0 5466128 C C C C C T C C C C C T C C C C C C C C
31 chr31_5466698 0 5466698 C C C C C C C C T T C T C C C C C C T T
31 chr31_5468333 0 5468333 C C C C C C C C C C C C C T C C C C C C
31 chr31_5483996 0 5483996 G G G G G G G G C C C C G G G G G G C C
31 chr31_5485200 0 5485200 G G G G G G G G T T T T G G G G G G T T
31 chr31_5502853 0 5502853 T T T T T T T T T T T T T T T T C T T T
31 chr31_5512773 0 5512773 C C C C C T C C C C C C C C C C C C C C
31 chr31_5519587 0 5519587 G G G G G G G G A A A A G G G G G G A A
31 chr31_5537378 0 5537378 T T T T T T T T C C C C T T T T T T C C
31 chr31_5540772 0 5540772 G G G G G G G G G G A G G G G G G G G G
31 chr31_5549079 0 5549079 G G G G G G G G A A A A A A A A A A A A
31 chr31_5553922 0 5553922 T T T T T T T T G G G G T T T T T T G G
31 chr31_5554854 0 5554854 G G G G G G G G A A A G G G G G G G G G
31 chr31_5571808 0 5571808 A A A G A A A A A A A A A A A A A A A A
31 chr31_5575619 0 5575619 C C C C C C C C C C C C C C G G C C C C
31 chr31_5576240 0 5576240 C C C T C C C C C C C C C C C C C C C C
31 chr31_5577660 0 5577660 A A A A G G A A A A A A A A A A A A A A
31 chr31_5580304 0 5580304 T T C T C C T T T T T T T T T T T T T T
31 chr31_5582299 0 5582299 T T C C C C T T C C C C C C C C C C C C
31 chr31_5586280 0 5586280 C C C C A A C C C C C C C C C C C C C C
31 chr31_5586296 0 5586296 G G G G G G G G G G G G A G G G G G G G
31 chr31_5586791 0 5586791 C C C C C C C C G G G G C C C C C C G G
31 chr31_5591569 0 5591569 T T T T T T C T T T T T C T T T T T T T
31 chr31_5597397 0 5597397 T T T T T T T T G G G G T T T T T T G G
31 chr31_5601594 0 5601594 G G T T T T G G T T T T T T T T T T T T
31 chr31_5603003 0 5603003 G G G G G G G G G G G G G G G G A A G G
31 chr31_5605260 0 5605260 C C C C C C C C C C C C A C C C C C C C
31 chr31_5605379 0 5605379 C C C C C C C C C C C G C C C C C C C C
31 chr31_5606643 0 5606643 C C C C C C C C T T T T C C C C C C T T
31 chr31_5613291 0 5613291 T T T T T T T T C C C C T T T T T T C C
31 chr31_5619749 0 5619749 T T A A A A T T A A A A A A A A A A A A
31 chr31_5622167 0 5622167 A A A A A A A A A A A A A G A A A A A A
31 chr31_5628581 0 5628581 A A A A A A A A A A A A A C A A A A A A
31 chr31_5634403 0 5634403 C C C C C C C C C C C C A C C C C C C C
31 chr31_5636538 0 5636538 T T T T T T T T G G G G T T T T T T G G
31 chr31_5640717 0 5640717 C C C C C C C C T T C T C C C C C C T T
31 chr31_5640831 0 5640831 C C C C C C C C C C C T C C C C C C T T
31 chr31_5652293 0 5652293 C C C C C C C C T T T T C C C C C C T T
31 chr31_5664788 0 5664788 C C C C C C C C G G G G C C C C C C G G
31 chr31_5672791 0 5672791 T T T T T T C T T T T T T T T T T T T T
31 chr31_5692289 0 5692289 C C C C C C C C G G C C C C C C C C G G
31 chr31_5693474 0 5693474 A A A A A A A A A A G G A A A A A A G G
31 chr31_5707031 0 5707031 C T T T T T C C T T T T T T T T T T T T
31 chr31_5708373 0 5708373 T T T T T T T T C C C C T T T T T T C C
31 chr31_5710147 0 5710147 C C C C C C C C A A A A C C C C C C A A
31 chr31_5729543 0 5729543 T T T T T T T T T T T T C C T T T T T T
31 chr31_5748143 0 5748143 A A A A A A A A C C C C A A A A A A C C
31 chr31_5755572 0 5755572 A A A A A A A A A A G G A A A A A A A A
31 chr31_5764293 0 5764293 C C C C C C C C A A A A C C C C C C A A
31 chr31_5766078 0 5766078 G G G G G G G G G G G G A G G G G G G G
31 chr31_5770919 0 5770919 G G G G G G G G A A A A A A A A A A A A
31 chr31_5772697 0 5772697 C C C C C C C C C C C C A C C C C C C C
31 chr31_5781388 0 5781388 C C T T C T C C C C C C C C C C C C C C
31 chr31_5783335 0 5783335 T T T T T T T T T T T T T T C C T T T T
31 chr31_5797823 0 5797823 C C A A C C C C C C C C C C C C C C C C
31 chr31_5798015 0 5798015 C C C C C C C C C C C C A A C C C C C C
31 chr31_5799403 0 5799403 C C C C C C C C C C C C C C A A C C C C
31 chr31_5799424 0 5799424 C C C C C C C C C C C C C C C C G G C C
31 chr31_5800964 0 5800964 G G G G G G G G A A A A G G G G G G A A
31 chr31_5805325 0 5805325 T T T T A T T T T T T T T T T T T T T T
31 chr31_5810927 0 5810927 T T T T T T T T A A A A T T T T T T A A
31 chr31_5818107 0 5818107 T T C C T T T T T T T T T T T T T T T T
31 chr31_5820120 0 5820120 C C C C C C C C C C C C C C C C C T C C
31 chr31_5836117 0 5836117 C C C C C C C C C C C C C C C T C C C C
31 chr31_5836557 0 5836557 T T T T T T T T C C C C T T T T T T C C
31 chr31_5836768 0 5836768 C T T T T T T T T T T T T T T T T T T T
31 chr31_5842531 0 5842531 G G A G A G G G G G G G G G G G G G G G
31 chr31_5843403 0 5843403 G G A G A G G G G G G G G G G G G G G G
31 chr31_5844506 0 5844506 C C C C C C C C C C C C C C A C C C C C
31 chr31_5849247 0 5849247 G G G G G G G G G G G G G G A A G G G G
31 chr31_5851680 0 5851680 A A A A A A A A C C C C A A A A A A C C
31 chr31_5853073 0 5853073 A A A A A A A A A A A A A A A G A A A A
31 chr31_5864244 0 5864244 T T T T T T T T C C C C T T T T T T C C
31 chr31_5869857 0 5869857 T T C T T T T T T T T T T T T T T T T T
31 chr31_5879453 0 5879453 G G G G G G G G G G G G G G G G G T G G
31 chr31_5879962 0 5879962 C C C C C C C T C C C C C C C C C C C C
31 chr31_5896331 0 5896331 G G G G G G A A G G G G G G G G G G G G
31 chr31_5900596 0 5900596 G G G G G G G G G G G G A G G G G G G G
31 chr31_5900833 0 5900833 A A A G A A A A A A A A A A A A A A A A
31 chr31_5902278 0 5902278 G G G G G G G G G G G G G G A A G G G G
31 chr31_5906637 0 5906637 C C C C C C C C T T T T C C C C C C T T
31 chr31_5907307 0 5907307 T T T T T T T T C C C C T T T T T T C C
31 chr31_5913244 0 5913244 C C C C C C C C T T T T C C C C C C T T
31 chr31_5915847 0 5915847 G G G T G G G G G G G G G G G G G G G G
31 chr31_5916898 0 5916898 A A A A A A A A T T A A A A A A A A A A
31 chr31_5919434 0 5919434 C C C C C C C C T T T T C C C C C C T T
31 chr31_5922674 0 5922674 A A A A A A A C A A A A A A A A A A A A
31 chr31_5942823 0 5942823 A T A A A A A A A A A A A A A A A A A A
31 chr31_5944495 0 5944495 A A C C C C A C C C C C C C C C C C C C
31 chr31_5944638 0 5944638 A A A A A A A A G G G G A A A A A A G G
31 chr31_5964182 0 5964182 G G G G G G A A G G G G G G G G G G G G
31 chr31_5968177 0 5968177 A A A A A A A A A A A A A G A A A A A A
31 chr31_5968754 0 5968754 G G G G G G G G G G C G G G G G G G G G
31 chr31_5994339 0 5994339 A T A T A T A T A A A A A T A T A T A A
31 chr31_5997606 0 5997606 G G G G G G G G A A A A G G G G G G A A
31 chr31_6003712 0 6003712 C C C C C C C T C C C C C C C C C C C C
31 chr31_6009606 0 6009606 T T C C C C C C C C C C C C C C C C C C
31 chr31_6011291 0 6011291 A A A A A A A A A A A A A A A A A C A A
31 chr31_6011789 0 6011789 T T T T G G T T T T T T T T T T T T T T
31 chr31_6012843 0 6012843 G G G G G G G G G G A G G G G G G G G G
31 chr31_6020814 0 6020814 C C C C C C C C G G G G C C C C C C G G
31 chr31_6056242 0 6056242 G G G G G G G G G G G G A G G G G G G G
31 chr31_6058059 0 6058059 T T C C C C T T C C C C T T T T T T C C
31 chr31_6058135 0 6058135 C C C C C C C C C C C C C C T T C C C C
31 chr31_6062027 0 6062027 G G G G G G G G G G G T G G G G G G G G
31 chr31_6082617 0 6082617 G G A G A G G G G G G G G G G G G G G G
31 chr31_6090636 0 6090636 A A A A A A A A A A A T A A A A A A A A
31 chr31_6091001 0 6091001 C C C C C C C C C C C C C C C C T T T T
31 chr31_6096251 0 6096251 G G G G A G G G G G G G G G G G G G G G
31 chr31_6100437 0 6100437 C C C C C C C C C C C C C C C T C C C C
31 chr31_6101794 0 6101794 C C C C C C C C C C C T C C C C C C C C
31 chr31_6102838 0 6102838 T T T T T T T T T T T T T T G T G G T T
31 chr31_6108432 0 6108432 T T T T C T T T T T T T T T T T T T T T
31 chr31_6111256 0 6111256 G G G G A G G G G G G G G G A G G G G G
31 chr31_6112616 0 6112616 T T C T C T T T T T T T T T T T T T T T
31 chr31_6119132 0 6119132 G G T T G T G G T T T T G G G G G G T T
31 chr31_6119403 0 6119403 G G G G G G G G A A A A G G G G G G A A
31 chr31_6124960 0 6124960 G G G G G G G G A A A A G G G G G G A A
31 chr31_6129225 0 6129225 C C C C C C C C T T T T C T C C C C T T
31 chr31_6136769 0 6136769 T T T T T T T T G G G G T T T T T T G G
31 chr31_6136792 0 6136792 T T T T T T C C T T T T T T T T T T T T
31 chr31_6137651 0 6137651 G G G G G G G G A A A A G G G G G G A A
31 chr31_6143287 0 6143287 A A T T T T A A A A A A A A A A A A A A
31 chr31_6143431 0 6143431 C C C C C T C C C C C C C C C C C C C C
31 chr31_6146994 0 6146994 C C C C C C C C C C C C T T T T T T C C
31 chr31_6157172 0 6157172 C C C C C C C C T T C C C C C C C C C C
31 chr31_6158123 0 6158123 G G A A A A G G A A A A A A A A A A A A
31 chr31_6159011 0 6159011 G G A G G G G G G G G G G G G G G G G G
31 chr31_6161895 0 6161895 A A A A A A A A G G G G A A A A A A G G
31 chr31_6163875 0 6163875 A A A A A A A A C C C C A A A A A A C C
31 chr31_6167685 0 6167685 C C T T C C C C C C C C C C C C C C T T
31 chr31_6167787 0 6167787 C C C C C G C C C C C C C C C C C C C C
31 chr31_6183982 0 6183982 G G G G G G G G G G G G A G G G G G G G
31 chr31_6186593 0 6186593 C C C C C C C C C C C C C T C C C C C C
31 chr31_6188232 0 6188232 T T C C T T T T T T T T T T T T T T T T
31 chr31_6188870 0 6188870 A A A A C C A A A A A A A A A A A A A A
31 chr31_6189356 0 6189356 A A G G G G A A G G G G G G G G G G G G
31 chr31_6190049 0 6190049 C C C C C C C C C C C C C C C C C G C C
31 chr31_6190233 0 6190233 A A A A A A A A A A A A A G A A A A A A
31 chr31_6195482 0 6195482 A A A A A A A A A A A A A A A G A A A A
31 chr31_6199242 0 6199242 G G G G G G G G C C C C G G G G G G C C
31 chr31_6199479 0 6199479 A A A A A A A A A A A C A A A A A A A A
31 chr31_6200580 0 6200580 C C C C C C C C T T T T C C C C C C T T
31 chr31_6203101 0 6203101 G G G G G G A G G G G G G G G G G G G G
31 chr31_6209751 0 6209751 C C C C C C C C T T T T C C C C C C T T
31 chr31_6214608 0 6214608 A A A A A T A A A A A A A A A A A A A A
31 chr31_6216730 0 6216730 T T T T C T T T T T T T T T T T T T T T
31 chr31_6220388 0 6220388 G G C C C G G G G G G G G G G G G G G G
31 chr31_6226533 0 6226533 G G G G A G G G G G G G G G G G G G G G
31 chr31_6229133 0 6229133 G G G G G G G G G G G G A G A A G G G G
31 chr31_6233597 0 6233597 C C C C C C C C T T T T C C C C C C T T
31 chr31_6233646 0 6233646 C C C C C T C C C C C C C C C C C C T T
31 chr31_6234848 0 6234848 A A G G G G G G G G G G G G G G G G G G
31 chr31_6235629 0 6235629 C G G G G G G G G G G G G G G G G G G G
31 chr31_6237781 0 6237781 T T T T C T T T T T T T T T T T T T T T
31 chr31_6238418 0 6238418 C T C C C C C C C C C C C C C C C C C C
31 chr31_6238746 0 6238746 A C C C C C C C A A A A A A A A A A A A
31 chr31_6239630 0 6239630 G G G G G G G G G G G G G G A G G G G G
31 chr31_6240203 0 6240203 T T T T T T T T G G T T T T T T T T T T
31 chr31_6241980 0 6241980 A A A A A A A A A A A A A A A G A A A A
31 chr31_6254212 0 6254212 C C C C C C C C G G G G C C C C C C G G
31 chr31_6256627 0 6256627 C C T T T T C C T T T T T T T T T T T T
31 chr31_6263212 0 6263212 C C C C C C C C T T T T C C C C C C T T
31 chr31_6263394 0 6263394 T T T T T T T T C C C C T T T T T T T T
31 chr31_6265716 0 6265716 C C C C C C C C A A A A C C C C C C A A
31 chr31_6266833 0 6266833 G G G G G G G G G G G G G G C G G G G G
31 chr31_6268592 0 6268592 T T T T T T T T C C C C T T T T T T C C
31 chr31_6269827 0 6269827 C C C C C C C C C C C C C G C C C C C C
31 chr31_6272217 0 6272217 G G T T G T G G G G G G G G G G G G G G
31 chr31_6275044 0 6275044 G G G G A G G G G G G G G G G G G G G G
31 chr31_6275309 0 6275309 A A A A A A A A A A A A C C C C C C A A
31 chr31_6281068 0 6281068 C C C C C C C C T T T T C C C C C C T T
31 chr31_6286518 0 6286518 T T T T G T T T T T T T T T T T T T T T
31 chr31_6287054 0 6287054 T T T T T T T T C C C C T T T T T T C C
31 chr31_6290600 0 6290600 G G G G G G G G G G G G C G C C G G G G
31 chr31_6311807 0 6311807 C C C C C C C C G G G G C C C C C C G G
31 chr31_6321215 0 6321215 T T T T T T T T C C C C T T T T T T C C
31 chr31_6340482 0 6340482 T T T T T T T T C C C C T T T T T T C C
31 chr31_6348965 0 6348965 A A A A A A A A G G G G A A A A A A G G
31 chr31_6351435 0 6351435 C C T T C T C C C C C C C C C C T T C C
31 chr31_6357429 0 6357429 A A T T T T A A T T T T T T T T T T T T
31 chr31_6364209 0 6364209 T T T T C T T T T T T T T T T T T T T T
31 chr31_6376616 0 6376616 C C C C C C C T C C C C C C C C C C C C
31 chr31_6384698 0 6384698 G G G G G G G G G G G G G G G G A A G G
31 chr31_6384966 0 6384966 G G T T T T T T T T T T T T T T T T T T
31 chr31_6385806 0 6385806 T T T T T T T T G G G G T T T T T T G G
31 chr31_6394548 0 6394548 C C T T T T C C C C C C C C C C C C C C
31 chr31_6405193 0 6405193 C C C C C C C C T T T T C C T T C C T T
31 chr31_6416977 0 6416977 A A A A A A A A G G G G A A A A A A G G
31 chr31_6417021 0 6417021 T T T T T T T T C C C C T T T T T T C C
31 chr31_6417560 0 6417560 T T T T T T T T T T C T T T T T T T T T
31 chr31_6418247 0 6418247 C C C C C C C C C C C C T T C C C C C C
31 chr31_6420294 0 6420294 T T T T T T T T C C C C T T T T T T C C
31 chr31_6422806 0 6422806 C C C C C T C C C C C C C C C C C C C C
31 chr31_6425408 0 6425408 A A A A A A A A C C C C A A A A A A C C
31 chr31_6426853 0 6426853 C C T T C T C C C C C C C C C C C C C C
31 chr31_6427984 0 6427984 G G A A A G G G G G G G G G G G G G G G
31 chr31_6428267 0 6428267 G G G G G G G G A A A A G G G G G G A A
31 chr31_6450856 0 6450856 C C C C C C C C G G G G C C C C C C G G
31 chr31_6452879 0 6452879 T T C C C C T T C C C C C C C C C C C C
31 chr31_6455586 0 6455586 G G G G G G G G G G G G G G A G G G G G
31 chr31_6459501 0 6459501 G G A A A G G G G G G G G G G G G G G G
31 chr31_6461621 0 6461621 A A A A A A A A A A A A A A A A G G A A
31 chr31_6464435 0 6464435 G G G G G G G G G G G G G G G G A A G G
31 chr31_6480504 0 6480504 T T G G G G T T G G G G G G G G G G G G
31 chr31_6485883 0 6485883 G G G G G G G G G G A A G G G G G G G G
31 chr31_6490175 0 6490175 G G C C C G G G G G G G G G G G G G G G
31 chr31_6491022 0 6491022 T T C C C C T T C C C C C C C C C C C C
31 chr31_6491679 0 6491679 G G G G G G G G A A A A G G G G G G A A
31 chr31_6492178 0 6492178 C C C C C C C C C C C C C C A A C C C C
31 chr31_6500413 0 6500413 T T C C C T T T T T T T T T T T T T T T
31 chr31_6502826 0 6502826 A A A A A A A A A A A A G G A A A A A A
31 chr31_6508845 0 6508845 C C C C C C C C C C C C C T C C T T T T
31 chr31_6514173 0 6514173 T T T T T T T T C C T T T T T T T T T T
31 chr31_6514782 0 6514782 T T T T T T T T A A A A T T T T T T A A
31 chr31_6518376 0 6518376 C C C C C C C C C C C C C G C C C C C C
31 chr31_6520379 0 6520379 T T T T T T T T C C C C T T T T T T C C
31 chr31_6530634 0 6530634 T T T T T T T T C C C C T T T T T T C C
31 chr31_6533556 0 6533556 G G G G G G G G T T G T G G G G G G G G
31 chr31_6538033 0 6538033 G G G T G T G G G G G G G G G G G G G G
31 chr31_6544761 0 6544761 T T T T T T T T T T T T G T T T T T T T
31 chr31_6548668 0 6548668 G G A G G G G G G G G G G G G G G G G G
31 chr31_6549176 0 6549176 C C C C C C C C T T T T C C C C C C T T
31 chr31_6550360 0 6550360 A A A A A A A A T T T T A A A A A A T T
31 chr31_6552181 0 6552181 A G G G G G A G G G G G G G G G G G G G
31 chr31_6552469 0 6552469 C C C C C C C C T T T T C C C C C C T T
31 chr31_6556555 0 6556555 G G G G G G G G T T T T G G G G G G T T
31 chr31_6557289 0 6557289 G G G G A G G G G G G G G G G G G G G G
31 chr31_6561468 0 6561468 G G G G G G G G G G G G G G G G A G G G
31 chr31_6565682 0 6565682 G G G G G G G G G G G G G T G G G G G G
31 chr31_6568199 0 6568199 C C C C C C C C C C C C G G C C C C C C
31 chr31_6571202 0 6571202 C C C C C C T T C C C C C C C C C C C C
31 chr31_6572321 0 6572321 T T T T C C T T T T T T T T T T T T T T
31 chr31_6576105 0 6576105 C C C C C C C G C C C C C C C C C C C C
31 chr31_6577034 0 6577034 C C C C C C C C A A A A C C C C C C A A
31 chr31_6585007 0 6585007 G G G G A G G G G G G G G G G G G G G G
31 chr31_6586139 0 6586139 A A A A A A A A A A A A A A C C A A A A
31 chr31_6587582 0 6587582 C C C C C C C C T T T T C C C C C C T T
31 chr31_6589787 0 6589787 G G A G G G G G G G G G G G G G G G G G
31 chr31_6591485 0 6591485 C C C C C C C C A A A A C C C C C C A A
31 chr31_6595426 0 6595426 T T T T T T T T C C C C T T T T T T C C
31 chr31_6600682 0 6600682 C C C C C C T T C C C C C C C C C C C C
31 chr31_6604998 0 6604998 T T T T T T T T A A A A T T T T T T A A
31 chr31_6609340 0 6609340 C C C C C C C C C C C T C C C C C C T T
31 chr31_6615541 0 6615541 T T T T T T T T T T T T C T T T T T T T
31 chr31_6619325 0 6619325 C C C C C C C C A A A C C C C C C C A A
31 chr31_6619493 0 6619493 G G G G G G G G A A A G G G G G G G A A
31 chr31_6620264 0 6620264 C C C C C C C T C C C C C C C C C C C C
31 chr31_6620610 0 6620610 C C C C C C C C C C C C C C C C A A C C
31 chr31_6621270 0 6621270 C C C C C C A C C C C C C C C C C C C C
31 chr31_6621271 0 6621271 G G G G G G G G G G G G A G G G G G G G
31 chr31_6622462 0 6622462 C C C C C C C C A A C C C C C C C C C C
31 chr31_6625159 0 6625159 G G G G G G G G A A G G G G G G G G G G
31 chr31_6629977 0 6629977 T T T T T T T T C C C C T T T T T T C C
31 chr31_6630407 0 6630407 G G G T G G G G G G G G G G G G G G G G
31 chr31_6632852 0 6632852 T T T T T T T T T T T T T T T T G G T T
31 chr31_6642375 0 6642375 C C C C C C C C C C C C C C T T C C C C
31 chr31_6644069 0 6644069 C C T T C C C C C C C C C C C C C C C C
31 chr31_6650080 0 6650080 C C C C C C C C G G G G C C C C C C G G
31 chr31_6654755 0 6654755 G G G G G G G G C C C C G G G G G G C C
31 chr31_6655000 0 6655000 G G G G G G G G G G G G G G G G A A G G
31 chr31_6660236 0 6660236 G G G G G G G G A A A A G G G G G G A A
31 chr31_6661649 0 6661649 T T T T T T T T T T T T C T T T T T T T
31 chr31_6663352 0 6663352 A A A A A A A G A A A A A A A A A A A A
31 chr31_6667006 0 6667006 G G A A G G G G G G G G G G G G G G G G
31 chr31_6688784 0 6688784 G G G G G G G G G G G G A G G G G G G G
31 chr31_6690872 0 6690872 C C T T C T C C C C C C C C C C C C C C
31 chr31_6699135 0 6699135 A G A A A A G G A A A A A A A A A A A A
31 chr31_6700757 0 6700757 T T T T T T A T T T T T T T T T T T T T
31 chr31_6702285 0 6702285 C C C C C C C C T T T T C C C C C C T T
31 chr31_6704071 0 6704071 C C C C C C C G C C C C C C C C C C C C
31 chr31_6704692 0 6704692 C C C C C C C C T T T T C C C C C C T T
31 chr31_6705502 0 6705502 G G G G G G G G T T T T G G G G G G T T
31 chr31_6711755 0 6711755 C T C C C C C C C C C C C C C C C C C C
31 chr31_6713197 0 6713197 G G G G G G G G A A A A G G G G G G A A
31 chr31_6717836 0 6717836 C C C C T T C C C C C C C C C C C C C C
31 chr31_6720352 0 6720352 C C C C C C C C C C C C C C C C C G C C
31 chr31_6721176 0 6721176 C C C C C C C C C C C C C T C C C C C C
31 chr31_6722073 0 6722073 G G G G G G G G G G G G G G T T G G G G
31 chr31_6725116 0 6725116 A A A A A A A A A A A A A G A A A A A A
31 chr31_6726400 0 6726400 C C C C C C C C C C C C C C T T C C C C
31 chr31_6726857 0 6726857 A A A A A A A A A A A A G G A A A A A A
31 chr31_6732088 0 6732088 G G G G G G G G G G G G G G G G A A G G
31 chr31_6740827 0 6740827 A A A A A A A A G G G G A A A A A A G G
31 chr31_6743771 0 6743771 T T T T T T T T T T T T T T T T C C T T
31 chr31_6750837 0 6750837 T T T T T T T T G G G G T T T T T T G G
31 chr31_6750991 0 6750991 G G G G G G G G G G G G A G G G A G G G
31 chr31_6751354 0 6751354 G G G G G G G G G G A G G G G G G G G G
31 chr31_6751793 0 6751793 T T T T T T T T G G G T T T T T T T G G
31 chr31_6752942 0 6752942 T T T T T T T T G G G G T T T T T T G G
31 chr31_6752989 0 6752989 A A A A A A A A A A A A A A A A G G A A
31 chr31_6756595 0 6756595 C C C C C C C C G G G G C C C C C C G G
31 chr31_6759089 0 6759089 G G C C C C G G G G G G G G G G G G G G
31 chr31_6760303 0 6760303 T T T T T T T T A A A A T T T T T T A A
31 chr31_6768380 0 6768380 A A A A A A A A G G G G A A A A A A G G
31 chr31_6769707 0 6769707 A A G G G G A A G G G G G G G G G G G G
31 chr31_6777203 0 6777203 A A A A A A A A G G G G A A A A A A G G
31 chr31_6783589 0 6783589 C C G G G G G G G G G G G G G G G G G G
31 chr31_6791670 0 6791670 A A A A A G A A A A A A A A A A A A A A
31 chr31_6792039 0 6792039 G G G G G G G G T T T T G G G G G G T T
31 chr31_6794504 0 6794504 T T C T T T T T T T T T T T T T T T T T
31 chr31_6794953 0 6794953 G G G G G G G G G G G G A G G G G G G G
31 chr31_6797029 0 6797029 C C C C C C C C C C C C C T C C C C C C
31 chr31_6797741 0 6797741 A A T T T T A A T T T T T T T T T T T T
31 chr31_6813344 0 6813344 C C C C C T C C C C C C C C C C C C C C
31 chr31_6813691 0 6813691 T T T T T T T T C C C C T T T T T T C C
31 chr31_6814000 0 6814000 C C C C C C C C G G G G C C C C C C G G
31 chr31_6818604 0 6818604 C C C C C C C T C C C C C C C C C C C C
31 chr31_6829725 0 6829725 A A A A A A A A G G G G A A A A A A G G
31 chr31_6831740 0 6831740 C C C T C C C C C C C C C C C C C C C C
31 chr31_6832073 0 6832073 A A A A A A A A G G G G A A A A A A G G
31 chr31_6834176 0 6834176 T T T T T T T T G G G G T T T T T T T T
31 chr31_6835768 0 6835768 A A A A T T A A A A A A A A A A A A A A
31 chr31_6836930 0 6836930 G G G G G G G G G G G G A G G G G G G G
31 chr31_6837940 0 6837940 G G G G G G G G G G G G A G G G G G G G
31 chr31_6839384 0 6839384 G T G G G G G G G G G G G G G G G G G G
31 chr31_6842445 0 6842445 G G G G G G G G A A A A G G G G G G A A
31 chr31_6845113 0 6845113 G G G G G G A A G G G G G G G G G G G G
31 chr31_6847619 0 6847619 G G G G G G G G T T T T G G G G G G T T
31 chr31_6850941 0 6850941 T T C T T T T T T T T T T T T T T T T T
31 chr31_6851055 0 6851055 C C C C C C C C T T T T C C C C C C T T
31 chr31_6855424 0 6855424 G G G G G G G G G G G G C G G G G G G G
31 chr31_6864065 0 6864065 C C A A A A A A A A A A A A A A A A A A
31 chr31_6865277 0 6865277 G G G G G G G G C C C C G G G G G G C C
31 chr31_6870947 0 6870947 C C C C C C C C C C C C C T C C C C C C
31 chr31_6873687 0 6873687 A A A G A A A A A A A A A A A A A A A A
31 chr31_6876313 0 6876313 T T C C C C T T C C C C C C C C C C C C
31 chr31_6877750 0 6877750 G G G G G G G G G G A G G G G G G G G G
31 chr31_6878143 0 6878143 G G G G G G G G A A A A G G G G G G A A
31 chr31_6878294 0 6878294 A A A A A A A A G G A A A A A A A A A A
31 chr31_6878799 0 6878799 T T T T T T T T T T T T C T T T T T T T
31 chr31_6878959 0 6878959 C C C C C C C C T T T T C C C C C C T T
31 chr31_6880569 0 6880569 C C C T C C C C C C C C C C C C C C C C
31 chr31_6899833 0 6899833 C C C C C C C C T T T T C C C C C C T T
31 chr31_6903707 0 6903707 C C C C C C C C C C C C C C C T C C C C
31 chr31_6916054 0 6916054 C C T T T T C C C C C C C C C C C C C C
31 chr31_6924527 0 6924527 T T T T T T T T T T T T T T T T C T T T
31 chr31_6941861 0 6941861 T T T T T T T T C C C C T T T T T T C C
31 chr31_6942557 0 6942557 G G G G G G G G A A A A G G G G G G A A
31 chr31_6948614 0 6948614 T T T T A T T T T T T T T T T T T T T T
31 chr31_6949338 0 6949338 T T A T T T T T T T T T T T T T T T T T
31 chr31_6953683 0 6953683 A A A A A A A A G G G G A A A A A A G G
31 chr31_6959653 0 6959653 G G T T G G G G G G G G G G G G G G G G
31 chr31_6962517 0 6962517 G G G G G G G G A A A A G G G G G G A A
31 chr31_6972491 0 6972491 G T T T T T T T T T T T T T T T T T T T
31 chr31_6972584 0 6972584 G G G G G G G G C C C C G G G G G G C C
31 chr31_6976534 0 6976534 C C C C C C C C T T T T C C C C C C T T
31 chr31_6983687 0 6983687 T T T T C C T T T T T T T T T T T T T T
31 chr31_6985686 0 6985686 C C A A A C C C C C C C C C C C C C C C
31 chr31_6986327 0 6986327 G G G G G G G G G G G G G G A G G G G G
31 chr31_6993592 0 6993592 G G G G G G G G G G G G G G G G A G G G
31 chr31_7001951 0 7001951 A A A A A A A A A A A A G G A A A A A A
31 chr31_7009137 0 7009137 T T T T T T T T C C C C T T T T T T C C
31 chr31_7012248 0 7012248 G G G G G G G G G G C G G G G G G G G G
31 chr31_7024919 0 7024919 G G G G A G G G G G G G G G G G G G G G
31 chr31_7025436 0 7025436 C C C C A C C C C C C C C C C C C C C C
31 chr31_7036301 0 7036301 C C C C C C T T C C C C C C C C C C C C
31 chr31_7040696 0 7040696 A A A A A A A A A A A A G G A A A A A A
31 chr31_7045790 0 7045790 G G G G G G G G A A A A G G G G G G A A
31 chr31_7046154 0 7046154 G G G G G G G G G G G G G G G T G G G G
31 chr31_7062846 0 7062846 G G G G G G G G A A A A G G G G G G A A
31 chr31_7070066 0 7070066 C C C C C C A C C C C C C C C C C C C C
31 chr31_7070149 0 7070149 C C C C C G C C C C C C C C C C C C C C
31 chr31_7072710 0 7072710 C C C C C C C T C C C C C C C C C C C C
31 chr31_7073255 0 7073255 G G G G G G G G C C C C G G G G G G C C
31 chr31_7073766 0 7073766 G G G G G G G G A A A A G G G G G G A A
31 chr31_7074106 0 7074106 G G G G G G G G G G G G A A G G G G G G
31 chr31_7079156 0 7079156 T T T T T T T T C C C C T T T T T T C C
31 chr31_7080554 0 7080554 C C C T C T C T T T T T T T T T T T T T
31 chr31_7094769 0 7094769 C C T T T T C T T T T T T T T T T T T T
31 chr31_7098078 0 7098078 C C C C C T C C C C C C C C C C C C C C
31 chr31_7099640 0 7099640 T T C C C C C C C C C C C C C C C C C C
31 chr31_7102056 0 7102056 T T T T T T T T G G G G T T T T T T G G
31 chr31_7108659 0 7108659 G G G G A G G G G G G G G G G G G G G G
31 chr31_7109526 0 7109526 A A A A A A A A G G G G A A A A A A G G
31 chr31_7110686 0 7110686 A A A A A A A A A A A A A A A A T T A A
31 chr31_7111623 0 7111623 G G G G G G G G A A A A G G G G G G A A
31 chr31_7114259 0 7114259 C C C C C C C C C C C C G G G G C C C C
31 chr31_7115352 0 7115352 G G G G G G G G G G A G G G G G G G G G
31 chr31_7119790 0 7119790 A A A A A A A A A A A A A C A A A A A A
31 chr31_7121254 0 7121254 C C C C C C C C C C C C C G C C C C C C
31 chr31_7121527 0 7121527 A A A A A C A A A A A A A A A A A A A A
31 chr31_7122461 0 7122461 C C C C C C C C T T T T C C C C C C T T
31 chr31_7126641 0 7126641 C C C C C C A C C C C C C C C C C C C C
31 chr31_7128898 0 7128898 T T T T T T T T T T T T T T C C C C T T
31 chr31_7130736 0 7130736 T T T T T T T T T T T T C T T T T T T T
31 chr31_7131065 0 7131065 G G G G A G G G G G G G G G G G G G G G
31 chr31_7136848 0 7136848 T T T T C C T T C C C C T T T T T T C C
31 chr31_7137956 0 7137956 G G G G G G G G G G G T G G G G G G G G
31 chr31_7140312 0 7140312 A A A A A A A A G G G G A A A A A A G G
31 chr31_7142540 0 7142540 A A A A A A A A G G G G A A A A A A G G
31 chr31_7145141 0 7145141 C C C T C C C C C C C C C C C C C C C C
31 chr31_7145284 0 7145284 C C C C C C T T C C C C C C C C C C C C
31 chr31_7145330 0 7145330 A A A A A A A A G G G G A A A A A A G G
31 chr31_7159045 0 7159045 T T T T T T T T T T T T C C T T T T T T
31 chr31_7165567 0 7165567 A G G G G G G G G G G G G G G G G G G G
31 chr31_7167503 0 7167503 G G G G G G G G G G G G A G G G G G G G
31 chr31_7168247 0 7168247 G G G G G G A G G G G G G G G G G G G G
31 chr31_7175661 0 7175661 G G G G A G G G G G G G G G G G G G G G
31 chr31_7179415 0 7179415 T T T T T T T T T T T T T T T T C C T T
31 chr31_7179776 0 7179776 C C C T C C C C C C C C C C C C C C C C
31 chr31_7184614 0 7184614 G G G G G G G G T T T T G G G G G G T T
31 chr31_7185370 0 7185370 G G G G G G G G A G A G G G A A G G G G
31 chr31_7185834 0 7185834 T T T T T T T T A A A A T T T T T T A A
31 chr31_7192243 0 7192243 T T T T T T T T C C C C T T T T T T C C
31 chr31_7192892 0 7192892 C C C C C C C C G G G G C C G G C C G G
31 chr31_7193386 0 7193386 G G G G G G G G G G G G G G C C G G G G
31 chr31_7194823 0 7194823 G G A G G G G G G G G G G G G G G G G G
31 chr31_7195300 0 7195300 G G G G G G G G A G A G G G G G G G G G
31 chr31_7195593 0 7195593 A A A A A A A A A A A A A A A A A G A A
31 chr31_7195939 0 7195939 C C C C C C C C T T T T C C C C C C T T
31 chr31_7197083 0 7197083 A A A A A A A A A A A A A A A A C C A A
31 chr31_7203501 0 7203501 G G G G G G G G G G G G C G G G G G G G
31 chr31_7203850 0 7203850 C C C C C C C C C T C C C C C C C C C C
31 chr31_7205664 0 7205664 T T G T T T T T T T T T T T T T T T T T
31 chr31_7207878 0 7207878 C C T T T T T T C C C C C C C C C C C C
31 chr31_7207911 0 7207911 C C T T T T T T C C C C C C C C C C C C
31 chr31_7208949 0 7208949 C C C C C C C C T T T T C T T T T T T T
31 chr31_7211191 0 7211191 C C C C C C C C G G G G C G G G G G G G
31 chr31_7234666 0 7234666 G G G G G G G G G G G G A A G G G G G G
31 chr31_7240097 0 7240097 A A A A A A A A C C C C A A A A A A C C
31 chr31_7242813 0 7242813 C C C C C C C C C C C C C C C C C T C C
31 chr31_7245213 0 7245213 G G A A A A G G A A A A A A A A A A A A
31 chr31_7248550 0 7248550 G G G G G G G G G G G G A G G G G G G G
31 chr31_7249782 0 7249782 T T T T T T T T T T T T T T T T C C T T
31 chr31_7252889 0 7252889 C C C C C C C C C C C C C C C C C T C C
31 chr31_7259606 0 7259606 T T T T T T T T C C C C T T T T T T C C
31 chr31_7260670 0 7260670 C C C C C C C C T T T T C C C C C C T T
31 chr31_7261700 0 7261700 G G A A G G G G G G G G G G G G G G G G
31 chr31_7268676 0 7268676 A A A A A A A A T T T T A A A A A A T T
31 chr31_7268924 0 7268924 G G G G G G G G G G G G G G T T G G G G
31 chr31_7270015 0 7270015 G G G G G G G G T T T T G G G G G G T T
31 chr31_7273817 0 7273817 C C A A A A A A A A A A A A A A A A A A
31 chr31_7274509 0 7274509 T T C C C C C C C C C C C C C C C C C C
31 chr31_7278619 0 7278619 T T T T C T T T T T T T T T T T T T T T
31 chr31_7281407 0 7281407 G G G G G G G G G G G G G G G G A A G G
31 chr31_7287970 0 7287970 C C T T T T C C T T T T T T T T T T T T
31 chr31_7288114 0 7288114 T T T T A T T T T T T T T T T T T T T T
31 chr31_7289482 0 7289482 G G G G G G G G A A A A G G G G G G A A
31 chr31_7291345 0 7291345 C C C C G G C C C C C C C C C C C C C C
31 chr31_7297474 0 7297474 A A A A A A A A C C C C A A A A A A C C
31 chr31_7305351 0 7305351 T T C C C C T T C C C C C C C C C C C C
31 chr31_7308223 0 7308223 T T T T T T T T G G G G T T T T T T G G
31 chr31_7313810 0 7313810 C T C C C C C C C C C C C C C C C C C C
31 chr31_7316625 0 7316625 G G G G G G G G A A A A G G G G G G A A
31 chr31_7317900 0 7317900 T T T T T T T T A A A A T T T T T T A A
31 chr31_7318410 0 7318410 T T T T C T T T T T T T T T T T T T T T
31 chr31_7320798 0 7320798 C C C C C C C C T T T T C C C C C C T T
31 chr31_7322526 0 7322526 C C C C C C C C C C C T C C C C C C C C
31 chr31_7327762 0 7327762 G G G G G G A G A A A A G G G G G G A A
31 chr31_7331464 0 7331464 C C C C C C C C T T T T C C C C C C T T
31 chr31_7334078 0 7334078 C C C C C C C C C T T T C C C C C C T T
31 chr31_7337748 0 7337748 G G G G C C G G G G G G G G G G G G G G
31 chr31_7340702 0 7340702 C C C C C C C C C C C T C C C C C C C C
31 chr31_7343635 0 7343635 G G G G G G C G G G G G G G G G G G G G
31 chr31_7346319 0 7346319 C C C C C C C C A A A A C C C C C C A A
31 chr31_7352031 0 7352031 G G G G G G G G A A A A G G G G G G A A
31 chr31_7358346 0 7358346 C C C C T T C C C C C C T T T T C C C C
31 chr31_7362392 0 7362392 G G G G G G G G G G G G G G G G C G G G
31 chr31_7363187 0 7363187 A A A A A G A A A A A A A A A A A A A A
31 chr31_7368833 0 7368833 C C C C C C C C C C C C T T C C C C C C
31 chr31_7373481 0 7373481 G G G G G G G G A A G G G G G G G G G G
31 chr31_7373819 0 7373819 T T C C C C T T C C C C C C C C C C C C
31 chr31_7374071 0 7374071 C C C C C C C C T T T T C C C C C C T T
31 chr31_7375951 0 7375951 G G G G G G G G A G A G G G G G G G G G
31 chr31_7376264 0 7376264 C C C C C C C C A A A A C C C C C C A A
31 chr31_7386096 0 7386096 T T T T T T T T T T T T C C T T T T T T
31 chr31_7392194 0 7392194 C T T T T T T T T T T T T T T T T T T T
31 chr31_7393161 0 7393161 G G G G A G G G A A A A G G G G G G A A
31 chr31_7394685 0 7394685 G G G G G G A G G G G G G G G G G G G G
31 chr31_7397383 0 7397383 T T C T C T T T C C C C T T T T T T C C
31 chr31_7399153 0 7399153 T T T T T T T T T T T T C T T T T T T T
31 chr31_7399414 0 7399414 C C C C C C C C C C T T C C C C C C T T
31 chr31_7400899 0 7400899 C C C C C C T T C C C C C C C C C C C C
31 chr31_7401458 0 7401458 T T C C C C C C C C C C C C C C C C C C
31 chr31_7406312 0 7406312 T T T T T T T T C C C C T T T T T T C C
31 chr31_7426994 0 7426994 T T T T T T T T C C C C T T T T T T C C
31 chr31_7427163 0 7427163 A A A A A A A A A A A A A A G G A A A A
31 chr31_7427959 0 7427959 G G G G G G A G G G G G G G G G G G G G
31 chr31_7437225 0 7437225 G G G G G G G G G G G G G G G G C G G G
31 chr31_7444064 0 7444064 G G G G G G G G A A A A G G G G G G A A
31 chr31_7445800 0 7445800 A A A A A A A A A A A A G G A A A A A A
31 chr31_7452819 0 7452819 G G G G G G G G A A A A G G G G G G A A
31 chr31_7453468 0 7453468 G G G G G G G G G G G G G G G G A G G G
31 chr31_7453665 0 7453665 A A A A A A A A G G G G A A A A A A G G
31 chr31_7454712 0 7454712 G G G G G G G G C C C C G G G G G G C C
31 chr31_7457621 0 7457621 C C T T T T C C T T T T T T T T T T T T
31 chr31_7462841 0 7462841 C C C C C C T T C C C C C C C C C T C C
31 chr31_7467901 0 7467901 A A A A A C A A A A A A A C A A C C A A
31 chr31_7471934 0 7471934 G G G G G G G G A A A A G G G G G G A A
31 chr31_7475898 0 7475898 C C C C C C C C T T C T C C C C C C T T
31 chr31_7478131 0 7478131 C C C C C C C C T T T T C C C C C C T T
31 chr31_7479024 0 7479024 C C C C C C C C C C C T C C C C C C C C
31 chr31_7480128 0 7480128 C C C C C C C C C C C C C T C C C C C C
31 chr31_7482688 0 7482688 C C C C C C C C T T T T C C C C C C T T
31 chr31_7484485 0 7484485 G G G G G G G G G G A G G G G G G G G G
31 chr31_7486720 0 7486720 G G G G G G G G A G A A G G G G G G A A
31 chr31_7488505 0 7488505 G G G G G G G G A A A A G G G G G G A A
31 chr31_7489507 0 7489507 A A A A A A A A G G G G A A A A A A G G
31 chr31_7491558 0 7491558 T T T T T T T T T T T T G G T T T T T T
31 chr31_7492808 0 7492808 C C C C C C C C C C C C C T C C C C C C
31 chr31_7499522 0 7499522 C C C C C C C C A A A A C C C C C C A A
31 chr31_7499799 0 7499799 G G G G G G G G A A A A G G A A G G A A
31 chr31_7500025 0 7500025 A A A A A A A A G G G G A A A A A A G G
31 chr31_7506723 0 7506723 C C C C C C C C G G G G C C C C C C G G
31 chr31_7516642 0 7516642 G G G G G G G G A G G G G G G G G G G G
31 chr31_7529917 0 7529917 G G G G G G G G A A A A G G G G G G A A
31 chr31_7536238 0 7536238 C C C C C C C C C C C C C C A A C C C C
31 chr31_7544474 0 7544474 G G G G G G G G A A A A G G G G G G A A
31 chr31_7550671 0 7550671 G G G G A A G G A A A A A A A A A A A A
31 chr31_7573073 0 7573073 T T C C C C T T C C C C C C C C C C C C
31 chr31_7579293 0 7579293 G G G G G G G G G G G G G G A A G G G G
31 chr31_7587687 0 7587687 G G G G G G G G A A A A G G G G G G A A
31 chr31_7591449 0 7591449 G G G G A G G G G G G G G G G G G G G G
31 chr31_7592744 0 7592744 A A A A A A A A A A A A A A G G A A A A
31 chr31_7593007 0 7593007 C C C C A C C C C C C C C C C C C C C C
31 chr31_7595693 0 7595693 C C C C C C C C C C C C C C G G C C C C
31 chr31_7597107 0 7597107 C C T T T T C C T T T T T T T T T T T T
31 chr31_7604683 0 7604683 C C C C C C C C T T T T C C C C C C T T
31 chr31_7611962 0 7611962 A A A A A G A A A A A A A A A A A A A A
31 chr31_7615373 0 7615373 C C T T T T C C C C C C T T T T T T C C
31 chr31_7618483 0 7618483 G G G G G G G G G G G G G T G G G G G G
31 chr31_7620127 0 7620127 C C C C C C C C C C C C C C C C A C C C
31 chr31_7622028 0 7622028 G G G G G G G G A A A A G G G G G G A A
31 chr31_7627802 0 7627802 T T T T T T T T T T T T T T T T C T T T
31 chr31_7629476 0 7629476 A A A A A A A A G G G G A A A A A A G G
31 chr31_7631610 0 7631610 G G A A A G A A A A A A A A A A A A A A
31 chr31_7638042 0 7638042 C C C C C C C C T T T T C C C C C C T T
31 chr31_7640904 0 7640904 G G G G G G G G G G G G G G A G G G G G
31 chr31_7641333 0 7641333 C C C C C C C C G G G G C C C C C C G G
31 chr31_7643654 0 7643654 C C C C C C C C C C C C C C C T C C C C
31 chr31_7644868 0 7644868 C C C C C C C C T T T T C C C C C C T T
31 chr31_7647538 0 7647538 A A A A A A A A A A C C A A A A A A A A
31 chr31_7652514 0 7652514 A A A A A A C C A A A A A A A A A A A A
31 chr31_7656911 0 7656911 C C C C C C C C C C C C C C C C T T C C
31 chr31_7659153 0 7659153 C C C C C C C C T T T T C C C C C C T T
31 chr31_7663741 0 7663741 G G G G G G G G T T T T G G G G G G T T
31 chr31_7669014 0 7669014 C C T T C T C C C C C C C C C C C C C C
31 chr31_7669061 0 7669061 G G G G G G G G T T T T G G G G G G T T
31 chr31_7674194 0 7674194 A A A A A A A A A A A A A A A C A A A A
31 chr31_7674867 0 7674867 C C C C C C C C C C C C C T C C C C C C
31 chr31_7691767 0 7691767 C C C T C C C C C C C C C C C C C C C C
31 chr31_7691779 0 7691779 C C C T C C C C C C C C C C C C C C C C
31 chr31_7696659 0 7696659 C C C C C C C C C C C C C C A A C C C C
31 chr31_7700814 0 7700814 T T T T T T T T C C C C T T T T T T C C
31 chr31_7703723 0 7703723 C C C C C C C C C C C C C C C T C C C C
31 chr31_7705908 0 7705908 G G A A A G G G G G G G G G G G G G G G
31 chr31_7709304 0 7709304 C C C C C C C C C C C C C C C C T T T T
31 chr31_7710717 0 7710717 T T A A A A T T A A A A A A A A A A A A
31 chr31_7715483 0 7715483 T T T T C C T T T T T T T T T T T T T T
31 chr31_7722536 0 7722536 C C C C C C C C C C C C C C C C C G C C
31 chr31_7722961 0 7722961 G G G G G G G G G G G G G G A G G G G G
31 chr31_7726173 0 7726173 A A A A A A A A A C A C A A A A A A A A
31 chr31_7726272 0 7726272 T T T T T T T T C C C C T T T T T T C C
31 chr31_7727300 0 7727300 G G G G G G G G A G A G G G G G G G G G
31 chr31_7729521 0 7729521 G G G G G G G G G G G G G G G G A A G G
31 chr31_7729937 0 7729937 G G A A A G G G G G G G G G G G G G G G
31 chr31_7735186 0 7735186 C C C C C C C C T T T T C C C C C C T T
31 chr31_7739344 0 7739344 C C T T T T C T T T T T T T T T T T T T
31 chr31_7743001 0 7743001 G G G G A A G G G G G G G G G G G G G G
31 chr31_7745103 0 7745103 C C C C T T C C C C C C C C C C C C C C
31 chr31_7753963 0 7753963 C C C C C C C C C C C C C C C G C C C C
31 chr31_7756051 0 7756051 T T T T T T T T C C C C T T T T T T C C
31 chr31_7758808 0 7758808 A A A A A A A A A A A A A G A A A A A A
31 chr31_7760451 0 7760451 G G G G G G C C G G G G G G G G G G G G
31 chr31_7761547 0 7761547 G G G G G G G G G G G G G G A G G G G G
31 chr31_7762059 0 7762059 A A G G G G A A G G G G A A A A A A G G
31 chr31_7765425 0 7765425 G G A A A A G G A A A A G G G G G G A A
31 chr31_7766134 0 7766134 C C T T C C C C C C C C C C C C C C C C
31 chr31_7768155 0 7768155 G G G G G G G G A A A A G G G G G G G G
31 chr31_7769146 0 7769146 G G G G G G G G A A A A G G G G G G A A
31 chr31_7772747 0 7772747 C C C C C C C C C C C C C C C C C T C C
31 chr31_7774716 0 7774716 T T G G T T T T T T T T T T T T T T T T
31 chr31_7775400 0 7775400 G G T T G G G G G G G G G G G G G G G G
31 chr31_7775449 0 7775449 G G G G G G G G G G G G T T T T T T G G
31 chr31_7786545 0 7786545 C C C C C C C C T T T T C C C C C C T T
31 chr31_7788891 0 7788891 T T T T C T T T T T T T T T T T T T T T
31 chr31_7790439 0 7790439 G G G G G G G G G G C G G G G G G G G G
31 chr31_7792446 0 7792446 G G G G G G G G A A A G G G G G G G A A
31 chr31_7794733 0 7794733 A A A A A A A A G G G G A A A A A A G G
31 chr31_7804263 0 7804263 A A A A A A A A G G G G A A A A A A G G
31 chr31_7808641 0 7808641 C C C C T T C C C C C C C C C T C C C C
31 chr31_7814666 0 7814666 T T T T T T T T C C C C T T T T T T C C
31 chr31_7815287 0 7815287 T T T T T T T T C C C C T T T T T T C C
31 chr31_7822759 0 7822759 C C C C C C C C G G G G C C C C C C G G
31 chr31_7824765 0 7824765 T T T T T T T T C C C C T T T T T T C C
31 chr31_7828557 0 7828557 A A A A A A A A A A A A A A A A A G A A
31 chr31_7829984 0 7829984 G G G G A G G G G G G G G G G G G G G G
31 chr31_7831869 0 7831869 C T C C C C C C C C C C C C C C C C C C
31 chr31_7832643 0 7832643 C C C C C C C C C C C C C T C C C C C C
31 chr31_7847199 0 7847199 C C C C C C C C C C C C C C G G C C C C
31 chr31_7847271 0 7847271 A A A A A G G G G G G G G G G G G G G G
31 chr31_7848335 0 7848335 T T T T T T T T T T T T C C T T T T T T
31 chr31_7856579 0 7856579 C C C C C C C C C C C C C C C C C T C C
31 chr31_7857480 0 7857480 G G G G G G G G T T T T G G G G G G T T
31 chr31_7858522 0 7858522 A A A A A A A A A A A C A A A A A A A A
31 chr31_7861018 0 7861018 G G G G G T G G G G G G G G G G G G G G
31 chr31_7861967 0 7861967 C C C C C C C C A A A A C C C C C C A A
31 chr31_7870767 0 7870767 T T G G G G T T G G G G G G G G G G G G
31 chr31_7876060 0 7876060 C C C C C C C C T T T T C C C C C C T T
31 chr31_7876711 0 7876711 T T T T T T T T T T T T C T T T T T T T
31 chr31_7879931 0 7879931 A A A A A A A A G G G G A A A A A A G G
31 chr31_7880351 0 7880351 G G G G G G G G A A A A G G G G G G A A
31 chr31_7882272 0 7882272 C T C C C C C C C C C C C C C C C C C C
31 chr31_7888815 0 7888815 G G G G G G G G A A A A G G G G G G A A
31 chr31_7893464 0 7893464 G G G G G G G G G G G G G G A G G G G G
31 chr31_7895152 0 7895152 C C C C C C C C C C C C C C C T C C C C
31 chr31_7896248 0 7896248 A A A A A T A A A A A A A A A A A A A A
31 chr31_7898616 0 7898616 G G G G G G G G A A A A G G G G G G A A
31 chr31_7902636 0 7902636 A A A A A A A A A A A A A A A G A A A A
31 chr31_7905424 0 7905424 C C G G G G C C G G G G G G G G G G G G
31 chr31_7905489 0 7905489 T T C C T T T T T T T T T T T T T T T T
31 chr31_7908633 0 7908633 G G G G G G G G A A A A G G G G G G A A
31 chr31_7911383 0 7911383 C C C C C C C C C C C C C T C C C C C C
31 chr31_7911689 0 7911689 T T T T T T C T T T T T T T T T T T T T
31 chr31_7915996 0 7915996 C C C C C C C C T T T T C C C C C C T T
31 chr31_7917497 0 7917497 G G C C C G G G G G G G G G G G G G G G
31 chr31_7918122 0 7918122 G G G G G G G G G G G G A A G G G G G G
31 chr31_7918714 0 7918714 G G A A A G G G G G G G G G G G G G G G
31 chr31_7926182 0 7926182 G G A A A A G G A A A A A A A A A A A A
31 chr31_7930399 0 7930399 T T C C C C T T C C C C C C C C C C C C
31 chr31_7931888 0 7931888 C C T T T T C C T T T T T T T T T T T T
31 chr31_7933974 0 7933974 C T C C C T C C C C C C C C C C C C C C
31 chr31_7936766 0 7936766 A A A A A A A A A A A A A A A A C C A A
31 chr31_7937137 0 7937137 T T T T T T T T C C C C T T T T T T C C
31 chr31_7937533 0 7937533 G G G G G G G G A A A A G G G G G G A A
31 chr31_7944889 0 7944889 C C C C C C C T C C C C C C C C C C C C
31 chr31_7945968 0 7945968 G G G G G G A G G G G G G G G G G G G G
31 chr31_7946815 0 7946815 A A A A A A A A G G G G A A A A A A G G
31 chr31_7948385 0 7948385 C C G G G G G G G G G G G G G G G G G G
31 chr31_7950042 0 7950042 G G G G G G G G G G G G G G A G G G G G
31 chr31_7950531 0 7950531 G G G G G G G G G G A G G G G G G G G G
31 chr31_7951759 0 7951759 C C C C C C C C C C C C A C C C C C C C
31 chr31_7959017 0 7959017 T T G G T T T T T T T T T T T T T T T T
31 chr31_7959066 0 7959066 C C C C C C C C T T T T C C C C C C T T
31 chr31_7959179 0 7959179 C C C C C C C C A A A A C C C C C C A A
31 chr31_7960893 0 7960893 C C C C C C C C C C C T C C C C C C C C
31 chr31_7961757 0 7961757 T T T T C T T T T T T T T T T T T T T T
31 chr31_7973495 0 7973495 T T T T T T T T G G G G T T T T T T G G
31 chr31_7982613 0 7982613 A A A A A A A A A A A A A G A A A A A A
31 chr31_7984383 0 7984383 C C C C A A C C C C C C C C C C C C C C
31 chr31_7985408 0 7985408 G G G G G G G G G G A G G G G G G G G G
31 chr31_7986317 0 7986317 T T T T T T T T C C C C T T T T T T C C
31 chr31_7992262 0 7992262 A A A A A A A A A A A A A A A A G G A A
31 chr31_7993207 0 7993207 C T T T T T T T T T T T T T T T T T T T
31 chr31_7996272 0 7996272 A A A A A A A A A A A C A A A A A A A A
31 chr31_8001173 0 8001173 G G G G A G G G G G G G G G G G G G G G
31 chr31_8003223 0 8003223 G G G G G G G G G G A G G G G G G G G G
31 chr31_8007506 0 8007506 C C C C C C C C C C C C C T C C C C C C
31 chr31_8007847 0 8007847 A G G G G G G G G G G G G G G G G G G G
31 chr31_8010163 0 8010163 A A A A A A A A G G G G A A A A A A G G
31 chr31_8011743 0 8011743 C C C C C C C C C C C C T T C C C C C C
31 chr31_8012556 0 8012556 C C C T C C C C C C C C C C C C C C C C
31 chr31_8012874 0 8012874 G G G G G G G G G G G G A G G G A A G G
31 chr31_8017658 0 8017658 T T T T T T T T A A A A T T T T T T A A
31 chr31_8022683 0 8022683 C C T T C T C C T T T T C C C C C C T T
31 chr31_8024738 0 8024738 C C C C C C C C C C C C C G C C C C C C
31 chr31_8027066 0 8027066 A A G G A A A A A A A A A A A A A A A A
31 chr31_8030784 0 8030784 A G G G G G G G G G G G G G G G G G G G
31 chr31_8035015 0 8035015 T T A A A A A A A A A A A A A A A A A A
31 chr31_8037121 0 8037121 T T T T T T T T C C C C T T T T T T C C
31 chr31_8047462 0 8047462 G G G G G G G G G G G G G G A G G G G G
31 chr31_8054656 0 8054656 C C C C C C C C T T T T C C C C C C T T
31 chr31_8062241 0 8062241 G G G G G G G G G G G G C G G G G G G G
31 chr31_8062420 0 8062420 A A G G G G A A G G G G G G G G G G G G
31 chr31_8068278 0 8068278 A A A A A A A A G G G G A A A A A A G G
31 chr31_8072283 0 8072283 T T T T T T T T T T T T T T T T C T T T
31 chr31_8074804 0 8074804 C C C C C C C C T T T T C C C C C C T T
31 chr31_8084376 0 8084376 G G G G G G G G G G G G G G A G G G G G
31 chr31_8086091 0 8086091 G G G G G G G G G G G G A G G G G G G G
31 chr31_8087099 0 8087099 G G G G G G G G G G G G G G G G A A G G
31 chr31_8087635 0 8087635 A A A A A A A A C C C C A A A A A A C C
31 chr31_8097260 0 8097260 A A A A A A A A G G G G A A A A A A G G
31 chr31_8098857 0 8098857 A A A A A A A A G G A A A A A A A A A A
31 chr31_8100900 0 8100900 C C C C C C C C T T T T C C C C C C T T
31 chr31_8100962 0 8100962 C C C C C C C C C C C C C C C C T T C C
31 chr31_8101716 0 8101716 C C C C C C C C C C C C C C C C C G C C
31 chr31_8110110 0 8110110 C C C C C C C C C C C C C T C C C C C C
31 chr31_8119708 0 8119708 A A A A A A A A T T A A A A A A A A A A
31 chr31_8124319 0 8124319 C C T T C C C C C C C C C C C C C C C C
31 chr31_8125025 0 8125025 G G G G G G G G G G G T G G G G G G G G
31 chr31_8126230 0 8126230 G G G G G G G G G G G G G G A A G G G G
31 chr31_8130230 0 8130230 C C C C C C C C C C C C C G C C C C C C
31 chr31_8130528 0 8130528 C C C C C C C C T T T T C C C C C C C C
31 chr31_8133207 0 8133207 C C C C C T C C C C C C C C C C C C C C
31 chr31_8140576 0 8140576 A A A A A A A A A A A A A A A G A A A A
31 chr31_8141418 0 8141418 G G G G G G G G G G G G G G C G G G G G
31 chr31_8143984 0 8143984 A A A A A A A A A A A A G G A A A A A A
31 chr31_8151131 0 8151131 A A A A A A A A G G G G A A A A A A G G
31 chr31_8151300 0 8151300 C C C C C C C C C C C C C C C T C C C C
31 chr31_8159076 0 8159076 A A A A A A A A G G G G A A A A A A G G
31 chr31_8161403 0 8161403 C C C C C C C C G G G G C C C C C C G G
31 chr31_8161731 0 8161731 A A A A A A A A G G G G A A A A A A G G
31 chr31_8163545 0 8163545 G G G G G G G G G G G G G G A G G G G G
31 chr31_8164276 0 8164276 G G G G G G G G G G G T G G G G G G T T
31 chr31_8165169 0 8165169 G G G G G G G G G G A G G G G G G G G G
31 chr31_8173736 0 8173736 T T T T T T T T T T C T T T T T T T C C
31 chr31_8177437 0 8177437 C C C C C C C C G G G G C C C C C C G G
31 chr31_8181681 0 8181681 T T T T T T T T T T T T T T T T C C T T
31 chr31_8184689 0 8184689 C C C C C C C C C C C C C T C C C C C C
31 chr31_8185073 0 8185073 T T T T T T T T C C C C T T T T T T C C
31 chr31_8185229 0 8185229 C C C C C C C C C C C C C C A C C C C C
31 chr31_8185243 0 8185243 G G G G G G G G G G G G A G G G G G G G
31 chr31_8185669 0 8185669 T T T T T T T T A A A A T T T T T T A A
31 chr31_8188700 0 8188700 A A A A G G A A A A A A A A A A A A A A
31 chr31_8191794 0 8191794 G G G G G G G G C C C C G G G G G G C C
31 chr31_8191955 0 8191955 A A A A A A A A A A A A A G A A A A A A
31 chr31_8198521 0 8198521 G G G G G G G G A A A A G G G G G G A A
31 chr31_8201861 0 8201861 C C C C C C C C T T T T C C C C C C T T
31 chr31_8204923 0 8204923 G G G G G G G G T T T T G G G G G G T T
31 chr31_8212422 0 8212422 C C T T T T C C C C C C C C C C C C C C
31 chr31_8212528 0 8212528 A A A A A A A A G G G G A A A A A A G G
31 chr31_8215688 0 8215688 A A A A A A A A G G G G A A A A A A G G
31 chr31_8231995 0 8231995 C C C C C C C C C C C C C C C C T T C C
31 chr31_8235151 0 8235151 T T T T T T T T G G G G T T T T T T G G
31 chr31_8250707 0 8250707 T T T T T T T T C C C C T T T T T T C C
31 chr31_8251636 0 8251636 C C C C C C C C C C C C T T T T T T C C
31 chr31_8256463 0 8256463 T T T T T T T T T T T T T T G G T T T T
31 chr31_8256827 0 8256827 G G G G G G G G G G G G G G A G G G G G
31 chr31_8257883 0 8257883 T T T T T T T T T T T T C T T T T T T T
31 chr31_8261463 0 8261463 A A A A A A A A G G G G A A A A A A G G
31 chr31_8262164 0 8262164 A A A A A A A A G G A A A A A A A A A A
31 chr31_8264677 0 8264677 G G G G G G G G C C C C G G G G G G C C
31 chr31_8269323 0 8269323 C C C C C C C C C C T T C C C C C C C C
31 chr31_8270556 0 8270556 A A A A A A A A G G G G A A A A A A G G
31 chr31_8271004 0 8271004 T T T T T T T T T T T T C T T T T T T T
31 chr31_8271044 0 8271044 C C C C C C T T C C C C C C C C C C C C
31 chr31_8273124 0 8273124 G G G G G G A A G G G G G G G G G G G G
31 chr31_8277208 0 8277208 C C C C C C C C C C C T C C C C C C T T
31 chr31_8282040 0 8282040 G G G G G G T T G G G G G G G G G G G G
31 chr31_8288415 0 8288415 C C C C C T C C C C C C C T C C C C C C
31 chr31_8288647 0 8288647 A A A A A A A A C C C C A A A A A A C C
31 chr31_8297319 0 8297319 G G G G A G G G G G G G G G G G G G G G
31 chr31_8303481 0 8303481 A A A A A A A A T T T T A A A A A A T T
31 chr31_8305847 0 8305847 G G G G G G G G T T T T G G G G G G T T
31 chr31_8314879 0 8314879 G G G G G G G G C C C C G G G G G G C C
31 chr31_8321100 0 8321100 G G G G G G G G G G G G A A G G G G G G
31 chr31_8324496 0 8324496 C C C C C C C C C C C T C C C C C C T T
31 chr31_8325402 0 8325402 T T T T T T T T C C C C T T T T T T C C
31 chr31_8326494 0 8326494 G G G G G G G G A A A A G G G G G G A A
31 chr31_8327595 0 8327595 C C C C C C C C C C C C C T C C C C C C
31 chr31_8328728 0 8328728 C C C C C C C C C C C C C C C C C G C C
31 chr31_8330818 0 8330818 C C C C A C C C C C C C C C C C C C C C
31 chr31_8335312 0 8335312 T T T T T T T T C C C C T T T T T T C C
31 chr31_8339667 0 8339667 G G A A G G G G G G G G G G G G G G G G
31 chr31_8341298 0 8341298 C C C C C C C C A A A A C C C C C C C C
31 chr31_8341439 0 8341439 A A A A A A A A G G G G A A A A A A G G
31 chr31_8343046 0 8343046 C C C C C C C C C C C G C C C C C C G G
31 chr31_8344857 0 8344857 C C C C C C C C T T T T C C C C C C T T
31 chr31_8354552 0 8354552 T T C T C C T T C C C C C C C C C C C C
31 chr31_8354567 0 8354567 G G G G G G G G G G G G G G A A G G G G
31 chr31_8355976 0 8355976 C C C T T T C C C C C C T T T T T T C C
31 chr31_8356531 0 8356531 A A A G G G A A G G G G G G G G G G G G
31 chr31_8366603 0 8366603 T T T T T T T T T T T T A T T T T T T T
31 chr31_8370260 0 8370260 A A G G A G A A G G G G G G G G G G G G
31 chr31_8370706 0 8370706 A A A A A A A A G G G G A A A A A A G G
31 chr31_8371707 0 8371707 A A G G G G A A G G G G A A A A A A G G
31 chr31_8374823 0 8374823 T T T T T T T T T T T T T T T T C C T T
31 chr31_8385033 0 8385033 T T T T T T T T C C C T T T T T T T T T
31 chr31_8385442 0 8385442 C C C C C C C C T T T T C C C C C C T T
31 chr31_8385547 0 8385547 A A C C C C A A C C C C C C C C C C C C
31 chr31_8385652 0 8385652 G G G G G G G G C C C C G G G G G G C C
31 chr31_8387938 0 8387938 C C T T C T C C T T T T C C C C C C T T
31 chr31_8391122 0 8391122 C C C C C C C C C C C C T T C C C C C C
31 chr31_8393185 0 8393185 A A G G G G A A G G G G G G G G G G G G
31 chr31_8393462 0 8393462 C C C C C C C C A A A A C C C C C C A A
31 chr31_8401226 0 8401226 C C C C A C C C C C C C C C C C C C C C
31 chr31_8402610 0 8402610 C T C C C C C C C C C C C C C C C C C C
31 chr31_8403099 0 8403099 A A G G A A A A A A A A A A A A A A A A
31 chr31_8408142 0 8408142 A A A A A A A A C C C C A A A A A A C C
31 chr31_8409268 0 8409268 A A A A A A A A G G G G A A A A A A G G
31 chr31_8410301 0 8410301 C C T T C C C C C C C C C C C C C C C C
31 chr31_8410892 0 8410892 C C C C C C C C G G G G C C C C C C G G
31 chr31_8412239 0 8412239 G G G G C C G G G G G G G G G G G G G G
31 chr31_8414769 0 8414769 A A A A A A A A G G G G A A A A A A G G
31 chr31_8416931 0 8416931 G G G G G G G G G G G G G G G G A A G G
31 chr31_8421061 0 8421061 C C C C C C C C T T T T C C C C C C T T
31 chr31_8425033 0 8425033 A A A A A A A A G G G G A A A A A A G G
31 chr31_8428046 0 8428046 C C C C C C C C C C C C C C C C T T C C
31 chr31_8430234 0 8430234 C C C C C C T T C C C C C C C C C C C C
31 chr31_8430921 0 8430921 C C C C C C C C T T C T C C C C C C T T
31 chr31_8435546 0 8435546 T T T T T T T T C C C C T T T T T T C C
31 chr31_8441236 0 8441236 C C C C C C C C C C C C C T C C C C C C
31 chr31_8441862 0 8441862 T T T T T T T T A A A A T T T T T T A A
31 chr31_8446052 0 8446052 A A A A A A A A C C A C A A A A A A A A
31 chr31_8448830 0 8448830 A G A A A A G G A A A A A A A A A A A A
31 chr31_8450266 0 8450266 A A A A A A A A G G G G A A A A A A G G
31 chr31_8453082 0 8453082 C C C C C C C C C C C T C C C C C C C C
31 chr31_8453358 0 8453358 C C C C C C C C C C C T C C C C C C C C
31 chr31_8454391 0 8454391 C C T T T T C C C C C C C C C C C C C C
31 chr31_8454926 0 8454926 G G G G G G G G C C C C G G G G G G C C
31 chr31_8457091 0 8457091 C C C C T T C C T T T T C C C C C C T T
31 chr31_8461006 0 8461006 C C C C C C C C T T T T C C C C C C T T
31 chr31_8466966 0 8466966 A A A A A A A A G G G G A A A A A A G G
31 chr31_8470544 0 8470544 G G G G G G G G C C C C G G G G G G C C
31 chr31_8470984 0 8470984 G G G G A G G G G G G G G G G G G G G G
31 chr31_8472172 0 8472172 G G G G G G G G G G G G G G C G G G G G
31 chr31_8474011 0 8474011 C C T T T T C C C C C C T T T T T T C C
31 chr31_8475727 0 8475727 A A A A A A A A G G A G A A A A A A A A
31 chr31_8482183 0 8482183 G G G G G G G G A A A A G G G G G G A A
31 chr31_8483467 0 8483467 G G G G A G G G G G G G G G G G G G G G
31 chr31_8491946 0 8491946 G G G G G G G G G G G G A G G G G G G G
31 chr31_8493680 0 8493680 A A A A A A A A G G G G A A A A A A G G
31 chr31_8500757 0 8500757 A A A A A A A A T T T T A A A A A A T T
31 chr31_8501183 0 8501183 C C C C C C C C C C C C C C C C T T C C
31 chr31_8503400 0 8503400 C C C C C C C C C C C C C C C T C C C C
31 chr31_8514523 0 8514523 T T C C T T T T T T T T T T T T T T T T
31 chr31_8514718 0 8514718 C C C C C C C C T T T T C C C C C C T T
31 chr31_8519566 0 8519566 G G G G G G G G A A A A G G G G G G A A
31 chr31_8521017 0 8521017 A A A A A A A A G G G G A A A A A A G G
31 chr31_8525720 0 8525720 C C C C C C C C C C C C C T C C C C C C
31 chr31_8528501 0 8528501 T T T T T T T T T T T T C T C T T T T T
31 chr31_8531251 0 8531251 T T T T T T T T T T T T T T C T T T T T
31 chr31_8533819 0 8533819 G G G G G G G G G G G G G G G G A G G G
31 chr31_8536960 0 8536960 G G G G G G G G A A A A A G G G G G A A
31 chr31_8538820 0 8538820 G G G G G G G G A A A A G G G G G G A A
31 chr31_8539074 0 8539074 C C C C C C C C A A A A C C C C C C A A
31 chr31_8544552 0 8544552 G G G G G G G G A A A A G G G G G G A A
31 chr31_8546970 0 8546970 T T T T T T T T T T T T G G T T T T T T
31 chr31_8547472 0 8547472 T T T T T T T T T T T T C C T T C C T T
31 chr31_8547817 0 8547817 T T T T T T C C T T T T T T T T T T T T
31 chr31_8555897 0 8555897 A A A A A A A A C C C C A A A A A A C C
31 chr31_8559133 0 8559133 G G A G G G G G G G G G G G G G G G G G
31 chr31_8559398 0 8559398 T T C T C C T T C C C C C C T T C C C C
31 chr31_8566645 0 8566645 C C C C C C C C C C C C C C T T C C C C
31 chr31_8569855 0 8569855 G G A A A A A A A A A A A A A A A A A A
31 chr31_8570300 0 8570300 C C C C C C T T C C C C C T T T T T C C
31 chr31_8571204 0 8571204 C C C C C C C C C C C C C T C C C C C C
31 chr31_8571766 0 8571766 G G G G G G G G G G G G A A G G G G G G
31 chr31_8575057 0 8575057 G G G G G G G G C C C C G G G G G G C C
31 chr31_8578253 0 8578253 C C C C C C C C T T T T C C C C C C T T
31 chr31_8578761 0 8578761 G G G G G G G G G G G G C G G G G G G G
31 chr31_8580258 0 8580258 G G C C G G G G G G G G G G G G G G G G
31 chr31_8581058 0 8581058 A G G G G G A A G G G G G G G G G G A A
31 chr31_8582623 0 8582623 C T T T T T C C C C C C C C C C C C C C
31 chr31_8589832 0 8589832 A A A A A A A A G G G G A A A A A A G G
31 chr31_8593634 0 8593634 C C C C C C C C T T T T C C C C C C T T
31 chr31_8594017 0 8594017 T T T T T T T T C C C C T T T T T T C C
31 chr31_8602845 0 8602845 C C C C C C C C C C C C C C T T C C C C
31 chr31_8604349 0 8604349 G G G G G G G G T T G T G G G G G G T T
31 chr31_8605162 0 8605162 A G G G G G G G G G G G G G G G G G G G
31 chr31_8606770 0 8606770 C C C C C C C C C C C C C C C C T T C C
31 chr31_8607861 0 8607861 T T A T T T T T T T T T T T T T T T T T
31 chr31_8608944 0 8608944 T T A T T T T T T T T T T T T T T T T T
31 chr31_8610912 0 8610912 C C A C C C C C C C C C C C C C C C C C
31 chr31_8613566 0 8613566 G G G G G G G G C C C C G G G G G G C C
31 chr31_8615132 0 8615132 A A A A A A A A C C C C A A A A A A C C
31 chr31_8615621 0 8615621 T T C C C C T T T T T T T T T T T T T T
31 chr31_8623902 0 8623902 C C C C C C C C C C C C C C A C C C C C
31 chr31_8626735 0 8626735 C C C C C C C C C C C C C T C C C C C C
31 chr31_8627395 0 8627395 G G G G G G A A G G G G G G G G G G G G
31 chr31_8627550 0 8627550 A A G G G G G G G G G G G G G G G G G G
31 chr31_8629602 0 8629602 G G G G G G G G G G G G G G G G C C G G
31 chr31_8632740 0 8632740 T T T T T T T T C C C C T T T T T T C C
31 chr31_8633198 0 8633198 G G G G G G G G T T T T G G G G G G T T
31 chr31_8635624 0 8635624 G G G G G G G G G G G G G G C C G G G G
31 chr31_8636117 0 8636117 C C G G G G C C G G G G G G G G G G G G
31 chr31_8637519 0 8637519 C C C C C C C C C C C C C C C C T T C C
31 chr31_8637768 0 8637768 C C C C C C T T C C C C C C C C C C C C
31 chr31_8639692 0 8639692 G G G G A G G G G G G G G G G G G G G G
31 chr31_8640665 0 8640665 C T C C C C C C C C C C C C C C C C C C
31 chr31_8642804 0 8642804 T T T T T T T T C C C C T T T T T T C C
31 chr31_8646463 0 8646463 A A A A A A A A G G G G A A A A A A G G
31 chr31_8651366 0 8651366 T T C C C T T T T T T T T T T T T T T T
31 chr31_8654482 0 8654482 G G G G G G G G G G G G G T G G G G G G
31 chr31_8664050 0 8664050 G G A A A A G G G G G G G G G G G G G G
31 chr31_8670999 0 8670999 C C C C C C C C C C C C C C T T C C C C
31 chr31_8671752 0 8671752 G G G G G G G G T T T T G G G G G G T T
31 chr31_8673045 0 8673045 G G G G G G G G C C G G G G G G G G C C
31 chr31_8673546 0 8673546 C C C C C C C C T T T T C C C C C C T T
31 chr31_8675717 0 8675717 T T T T T T T T C C C C T T T T T T C C
31 chr31_8678764 0 8678764 G G G G G G G G C C C C G G G G G G C C
31 chr31_8680242 0 8680242 G G G G A A G G G G G G G G G G G G G G
31 chr31_8682820 0 8682820 A A A A A A A A G G G G A A A A A A G G
31 chr31_8683055 0 8683055 T T C C C C T T T T T T T T T T T T T T
31 chr31_8683440 0 8683440 T T T T C T T T T T T T T T T T T T T T
31 chr31_8686385 0 8686385 G G G G G G G G A A A A G G G G G G A A
31 chr31_8687962 0 8687962 G G G G G G G G G G G G G G A G G G G G
31 chr31_8690042 0 8690042 G G G G G G G G A A A A G G G G G G A A
31 chr31_8694005 0 8694005 C C C C C C C C G G G G C C C C C C G G
31 chr31_8695184 0 8695184 C C C C C C C C T T T T C C C C C C T T
31 chr31_8701459 0 8701459 A A A A A A A A G G G G A A A A A A G G
31 chr31_8704096 0 8704096 A A A A A A A A G G G G A A A A A A G G
31 chr31_8706236 0 8706236 C C C C C C C C A A A A C C C C C C A A
31 chr31_8712347 0 8712347 G G A G G G G G G G G G G G G G G G G G
31 chr31_8712929 0 8712929 C C C C C C C C C C C C C G C C C C C C
31 chr31_8715315 0 8715315 G G G T G G G G T T T T T T T T T T T T
31 chr31_8715889 0 8715889 C C C T C C C C C C C C C C C C C C C C
31 chr31_8721535 0 8721535 C C C C C C C C C C T T C C C C C C C C
31 chr31_8724557 0 8724557 G G G G G G G G G G G G G G G G C G G G
31 chr31_8727775 0 8727775 C C C C C C G G C C C C C C C C C C C C
31 chr31_8729278 0 8729278 C C C C C C C C C C C C C T C C C C C C
31 chr31_8732277 0 8732277 C C C C C T C C C C C C C C C C C C C C
31 chr31_8737582 0 8737582 C C C C C C C C C C C C C T C C C C C C
31 chr31_8746705 0 8746705 A A A A A A A A G G G G A A A A A A A A
31 chr31_8747287 0 8747287 T T T T G T T T T T T T T T T T T T T T
31 chr31_8747532 0 8747532 A A A A A G A A A A A A A A A A A A A A
31 chr31_8747872 0 8747872 C C C T C C C C C C C C C C C C C C C C
31 chr31_8751488 0 8751488 T T T T G T T T T T T T T T T T T T T T
31 chr31_8754841 0 8754841 C C C C C C C C T T T T C C C C C C T T
31 chr31_8758865 0 8758865 T T T T T T T T T T T T T T G T T T T T
31 chr31_8763201 0 8763201 A A A A A C A A A A A A A A A A A A A A
31 chr31_8763829 0 8763829 C C C C C C C C C C C C A C C C C C C C
31 chr31_8764275 0 8764275 T T T T T T T T C C C C T T T T T T C C
31 chr31_8767836 0 8767836 G G G G C G G G G G G G G G G G G G G G
31 chr31_8769377 0 8769377 G G A G G G G G G G G G G G G G G G G G
31 chr31_8769697 0 8769697 C C C C C C C C C C C C C C C C T T C C
31 chr31_8774430 0 8774430 G G G G G G G G A A A A G G G G G G A A
31 chr31_8776581 0 8776581 G G G G G G G G G G G G A G G G G G G G
31 chr31_8776602 0 8776602 C C A C A C C C C C C C C C C C C C C C
31 chr31_8784120 0 8784120 A A A A A A A A G G G G A A A A A A G G
31 chr31_8795229 0 8795229 T T C C C T T T T T T T T T T T T T T T
31 chr31_8795946 0 8795946 A A A A A A A A A A A A A G A A A A A A
31 chr31_8797209 0 8797209 G G G G G G G G G G G G G G A A G G G G
31 chr31_8798516 0 8798516 C C C C C C C C C C A A C C C C C C C C
31 chr31_8801183 0 8801183 A A A A A A A A G G G G A A A A A A G G
31 chr31_8803937 0 8803937 C C C C C C C C C C C C C T C C C C C C
31 chr31_8811807 0 8811807 A A A A A A G G A A A A A A A A A A A A
31 chr31_8814046 0 8814046 C C C C C C C C C C C C C C G G C C C C
31 chr31_8816162 0 8816162 C C T T C T C C C C C C C C C C C C T T
31 chr31_8819786 0 8819786 A A A A A A A A A A A A A C A A A A A A
31 chr31_8822912 0 8822912 C C C C C C C C T T T T C C C C C C T T
31 chr31_8828480 0 8828480 C C C C C C C C T T T T C C C C C C T T
31 chr31_8829664 0 8829664 T T T T T T T T T T T T C C T T T T T T
31 chr31_8830659 0 8830659 C T C C C C C C C C C C C C C C C C C C
31 chr31_8832318 0 8832318 A G G G G G G G G G G G G G G G G G G G
31 chr31_8832503 0 8832503 T T T T G T T T T T T T T T T T T T T T
31 chr31_8832938 0 8832938 C C T T C T C C C C C C T T T T T T C C
31 chr31_8837541 0 8837541 G G G G G G G G G G G G G G A G G G G G
31 chr31_8839424 0 8839424 C C C C C C C C T T T T C C C C C C T T
31 chr31_8843737 0 8843737 G G G G G G G G G G G G G G A A G G G G
31 chr31_8848426 0 8848426 C C C C C C C C C C C C A C C C C C C C
31 chr31_8855016 0 8855016 C C C C C C C C A A A A C C C C C C A A
31 chr31_8855952 0 8855952 C C C C C C C C C C T T C C C C C C C C
31 chr31_8861389 0 8861389 G G G G G G G G A A A A G G G G G G A A
31 chr31_8865090 0 8865090 C C T T C T C C T T T T T T T T T T T T
31 chr31_8866415 0 8866415 C C T T C T T T C C C C C C C C C C C C
31 chr31_8877569 0 8877569 G G G G G G G G A A A A G G G G G G A A
31 chr31_8881428 0 8881428 C C C C C C C C T T T T C C C C C C T T
31 chr31_8886221 0 8886221 T T T T T T T T T T T T T T C T T T T T
31 chr31_8889973 0 8889973 T T C C C C T T C C C C C C C C C C C C
31 chr31_8905114 0 8905114 T T T T T T T T T T T T T T C T T T T T
31 chr31_8911580 0 8911580 G G G G G G G G A A A A G G G G G G A A
31 chr31_8917776 0 8917776 T T T T T T T T T T T T T T G G T T T T
31 chr31_8922648 0 8922648 G G G G G G G G G G G G G G A A G G G G
31 chr31_8923779 0 8923779 C C C C C T C C C C C C C C C C C C C C
31 chr31_8931842 0 8931842 G G G G G G G G G G G G A G A G G G G G
31 chr31_8934846 0 8934846 T T T T T T T T A A A A T T T T T T A A
31 chr31_8938633 0 8938633 A A A A A A A A A A A A A G A A A A A A
31 chr31_8943425 0 8943425 T T T T T T T T T T G G T T T T T T T T
31 chr31_8949946 0 8949946 T T T T G T T T T T T T T T T T T T T T
31 chr31_8957127 0 8957127 T T T T T T T T G G G G T T T T T T G G
31 chr31_8957915 0 8957915 G G G G G G G G T T T T G G G G G G T T
31 chr31_8958273 0 8958273 G G G G G G G G G G G G A G G G G G G G
31 chr31_8958361 0 8958361 T T T T T T T T T T T T A A T T T T T T
31 chr31_8962150 0 8962150 C C C C C C C C T T T T C C C C C C T T
31 chr31_8965920 0 8965920 T T T T T T T T T T C T T T T T T T T T
31 chr31_8967112 0 8967112 C C C C C C C C A A A A C C C C C C A A
31 chr31_8970217 0 8970217 C C C C C C C C C C C C C T C C C C C C
31 chr31_8973601 0 8973601 A A A A A A A A A A A G A A A A A A A A
31 chr31_8976566 0 8976566 G G G G G G G G G G G G G G A A G G G G
31 chr31_8979060 0 8979060 G G G G G G G G G G G G G G G G G T G G
31 chr31_8982871 0 8982871 T T T T T T T T C C C C T T T T T T C C
31 chr31_8983423 0 8983423 G G G G G G A A G G G G G G G G G G G G
31 chr31_8984179 0 8984179 T T T T T T T T C C C C T T T T T T C C
31 chr31_8984601 0 8984601 C C C C C C C C C C C C C T C C C C C C
31 chr31_8987342 0 8987342 T T T T T T T T A A A A T T T T T T A A
31 chr31_8994034 0 8994034 C C C C C T C C C C C C C C C C C C C C
31 chr31_8998378 0 8998378 C C C C C C C C A A A A C C C C C C A A
31 chr31_9000139 0 9000139 C C C C C C C C C C C C C T C C T T C C
31 chr31_9001304 0 9001304 C C C C C T C C C C C C T T T T T T C C
31 chr31_9002992 0 9002992 C C T T C T C C T T T T T T T T T T T T
31 chr31_9007053 0 9007053 C C C C C C C C C C C C C C C C C T C C
31 chr31_9010111 0 9010111 T T T T T T T T T T T T T T T T G G T T
31 chr31_9012948 0 9012948 C T C C C C C C C C C C C C C C C C C C
31 chr31_9013753 0 9013753 G G G G A G G G G G G G G G G G G G G G
31 chr31_9019823 0 9019823 A G A A A A A A A A A A A A A A A A A A
31 chr31_9021955 0 9021955 C C C C C C C C C C C C C C C C T T C C
31 chr31_9022687 0 9022687 T T T T T T T T T T C T T T T T T T T T
31 chr31_9023213 0 9023213 T T C C C C T T C C C C C C C C C C C C
31 chr31_9024571 0 9024571 C C C C C C C C T T T T C C C C C C T T
31 chr31_9032044 0 9032044 G G T T G T G G T T T T G G G G G G T T
31 chr31_9032819 0 9032819 T T C C C T T T T T T T T T T T T T T T
31 chr31_9036726 0 9036726 G G G G C G G G G G G G G G G G G G G G
31 chr31_9045217 0 9045217 A A T T T T A A T T T T T T T T T T T T
31 chr31_9051968 0 9051968 T T T T T T T T C T T T T T T T T T T T
31 chr31_9052482 0 9052482 C C C C C C C C T T T T C C C C C C T T
31 chr31_9053312 0 9053312 G G A A G G G G G G G G G G G G G G G G
31 chr31_9058787 0 9058787 C C C C C C C C A A A A C C C C C C A A
31 chr31_9059071 0 9059071 C C C C C C C C C C C C C C C C T T C C
31 chr31_9062838 0 9062838 C C C C A C C C C C C C C C C C C C C C
31 chr31_9063682 0 9063682 A A G G A A A A A A A A A A A A A A A A
31 chr31_9069292 0 9069292 G G T T T T G G T T T T T T T T T T T T
31 chr31_9074729 0 9074729 C C A A A A C C A A A A A A A A A A A A
31 chr31_9083147 0 9083147 C C T T T T C C T T T T T T T T T T T T
31 chr31_9091307 0 9091307 T T T T T T T T T T T T T T T T G G T T
31 chr31_9095572 0 9095572 C C C C C C C C G G G G C C C C C C G G
31 chr31_9096866 0 9096866 A A A A A A A A A A A A A G A A A A A A
31 chr31_9098306 0 9098306 A A A A A A A A A A A A A A A A G G A A
31 chr31_9101694 0 9101694 T T T T T T T T C C C C T T T T T T C C
31 chr31_9102326 0 9102326 G G G G G G G G G G G G A G G G G G G G
31 chr31_9116393 0 9116393 T T C C C C T T T T T T T T T T T T T T
31 chr31_9118161 0 9118161 C T C C C C C C C C C C C C C C C C C C
31 chr31_9118663 0 9118663 A G G G G G A A G G G G G G G G G G G G
31 chr31_9119314 0 9119314 G G G G G G G G A G G G G G G G G G G G
31 chr31_9123414 0 9123414 G G G G G G G G G G A A G G G G G G A A
31 chr31_9134850 0 9134850 G T T T T T G G T T T T T T T T T T T T
31 chr31_9138700 0 9138700 C C C C C C C C T T T T C C C C C C T T
31 chr31_9139491 0 9139491 C C C C C C C C T T T T C C C C C C T T
31 chr31_9145944 0 9145944 C C T T C C C C C C C C C C C C C C C C
31 chr31_9151247 0 9151247 G G G G G G G G A A A A G G A G G G A A
31 chr31_9166767 0 9166767 T T T T T T T T T T T T T T T T C C T T
31 chr31_9169516 0 9169516 T T C C C C T T C C C C C C C C C C C C
31 chr31_9171781 0 9171781 C C C C C C C C C C C C T T T T T T C C
31 chr31_9176259 0 9176259 A G G G G G G G G G G G G G G G G G G G
31 chr31_9178508 0 9178508 G G G G G G G G A A A A G G G G G G A A
31 chr31_9182652 0 9182652 G G G G G G G G A A A A G G G G G G A A
31 chr31_9184149 0 9184149 T T T T A A T T T T T T T T T T T T T T
31 chr31_9187343 0 9187343 G G G G G G G G C C C C C C C C C C C C
31 chr31_9187829 0 9187829 G G C C C C G G C C C C C C C C C C C C
31 chr31_9189084 0 9189084 G G G G G G G G G G G G G G A A G G G G
31 chr31_9189961 0 9189961 A A A A A A A A A A G G A A A A A A A A
31 chr31_9193922 0 9193922 A A A A A A A A C C C C A A A A A A C C
31 chr31_9194679 0 9194679 A A A A A A A A G G G G A A A A A A G G
31 chr31_9196428 0 9196428 C C C C C C A C C C C C C C C C C C C C
31 chr31_9202305 0 9202305 A A A A A A A A G G G G A A A A A A G G
31 chr31_9202527 0 9202527 G G G G G G G G G G G G A G G G G G G G
31 chr31_9206892 0 9206892 A A A A A A A A G G G G A A A A A A G G
31 chr31_9212082 0 9212082 C C T T C C C C C C C C C C C C C C C C
31 chr31_9212219 0 9212219 C C C C C C C C C T C C C C C C C C C C
31 chr31_9212527 0 9212527 T T T T T T T T T T T T T T T T C C T T
31 chr31_9217532 0 9217532 T T T T T T T T T T T T C T T T T T T T
31 chr31_9218389 0 9218389 A A A A A A A A G G G G A A A A A A G G
31 chr31_9220008 0 9220008 G G C C G G G G G G G G G G G G G G G G
31 chr31_9223188 0 9223188 C C C C C C C C C C C C C C T T C C C C
31 chr31_9227070 0 9227070 G G G G G G G G A A A A G G G G G G A A
31 chr31_9227253 0 9227253 C C C C C C C C T T T T C C C C C C T T
31 chr31_9228297 0 9228297 C C C C C C C C T T T T C C C C C C T T
31 chr31_9228767 0 9228767 C C C C C C C C C C C C C T C C C C C C
31 chr31_9230352 0 9230352 G G G G G G A G G G G G G G G G G G G G
31 chr31_9230493 0 9230493 T T T T T T T T T T T T T T A A T T T T
31 chr31_9241110 0 9241110 A A A A A A A A G G G G A A A A A A G G
31 chr31_9244337 0 9244337 G G G G G G A G G G G G G G G G G G G G
31 chr31_9244706 0 9244706 G G G G G G G G G G G G G G A G G G G G
31 chr31_9251476 0 9251476 C C C C C C C C C C C C C C T T C C C C
31 chr31_9252966 0 9252966 C C C C C C C C C C C C C C C C C T C C
31 chr31_9253320 0 9253320 C C C C C C C C T T T T C C C C C C T T
31 chr31_9257425 0 9257425 A A A A A A A A G G G G G G G G G G G G
31 chr31_9261620 0 9261620 A A A A A G A A A A A A A A A A A A A A
31 chr31_9262622 0 9262622 A A A A G G A A G G G G G G G G G G G G
31 chr31_9263184 0 9263184 A A A A A A A A A A A A A T A A A A A A
31 chr31_9264336 0 9264336 G G G G G G G G C C C C G G G G G G C C
31 chr31_9264874 0 9264874 C C C C C C C C C C C C C C T T C C C C
31 chr31_9265867 0 9265867 G G G G G G G G G G G G G G G G A A G G
31 chr31_9270098 0 9270098 C C C C C C C C C C C C C C C C T T C C
31 chr31_9271548 0 9271548 T T T T T T T T T T T T C T T T T T T T
31 chr31_9273676 0 9273676 G G G G G G G G G G G G G G A G G G G G
31 chr31_9273904 0 9273904 G G G G G G G G G G G G G G G G A A G G
31 chr31_9274567 0 9274567 G G C C G G G G G G G G G G G G G G G G
31 chr31_9282852 0 9282852 G G G G G G G G G G G G G G G T G G G G
31 chr31_9288891 0 9288891 T T T T T T T T T T T T T T A T T T T T
31 chr31_9297500 0 9297500 C C C C C C C C C C C T C C C C C C C C
31 chr31_9299318 0 9299318 T T G G G G T T T T T T T T T T T T T T
31 chr31_9300938 0 9300938 A G G G G G G G G G G G G G G G G G G G
31 chr31_9304493 0 9304493 G G A G G G G G G G G G G G G G G G G G
31 chr31_9309217 0 9309217 A G G G G G G G G G G G G G G G G G G G
31 chr31_9312571 0 9312571 T T T T C T T T T T T T T T T T T T T T
31 chr31_9312642 0 9312642 A A G G G G G G G G G G G G G G G G G G
31 chr31_9316786 0 9316786 A A A A A A A A G G A G A A A A A A A A
31 chr31_9321484 0 9321484 C C C C C C C C C C C C C T C C C C C C
31 chr31_9322311 0 9322311 C C C C C C C C T T T T C C C C C C T T
31 chr31_9323128 0 9323128 T T T T T T T T C C C C T T T T T T C C
31 chr31_9328700 0 9328700 C C C C C C C C A A A A C C C C C C A A
31 chr31_9336396 0 9336396 G G C C G G G G G G G G G G G G G G G G
31 chr31_9342612 0 9342612 C C C C C C C C A A A A C C C C C C A A
31 chr31_9350488 0 9350488 C C C C C C C C C C C C C G C C C C C C
31 chr31_9351354 0 9351354 A A A A A A A A A A A A A G A A A A A A
31 chr31_9352849 0 9352849 T T T T T T T T T T T T T T T T G T T T
31 chr31_9353954 0 9353954 C C C C C C C C T T T T C C C C C C T T
31 chr31_9354773 0 9354773 C C C C C C C C G G G G C C C C C C G G
31 chr31_9357275 0 9357275 T T T T T T T T T T T T T T T T C C T T
31 chr31_9359169 0 9359169 C G C C C C C C C C C C C C C C C C C C
31 chr31_9360924 0 9360924 A A A A A A A A A A A A A G A A A A A A
31 chr31_9361702 0 9361702 G G G G G G G G A G A G G G G G G G A A
31 chr31_9362401 0 9362401 G G G G G G G G G G A G G G G G G G G G
31 chr31_9362693 0 9362693 G G G G A A G G G G G G G G G G G G G G
31 chr31_9362765 0 9362765 G G G G G G A A G G G G G G G G G G G G
31 chr31_9363506 0 9363506 A A A A A A A A G G G G A A A A A A G G
31 chr31_9370542 0 9370542 C C C C C C C C A A A A C C C C C C A A
31 chr31_9373731 0 9373731 C C C C C T C C C C C C C C C C C C C C
31 chr31_9379341 0 9379341 G G G G G G G G A G G G G G G G G G G G
31 chr31_9380973 0 9380973 T T T T T T T T T T T T C C T T T T T T
31 chr31_9382426 0 9382426 G G A A G G G G G G G G G G G G G G G G
31 chr31_9387229 0 9387229 A A A A A A A A G G G G A A A A A A G G
31 chr31_9387684 0 9387684 C C C C C C C C T T T T C C C C C C T T
31 chr31_9388715 0 9388715 A A A A A A A A A A A A G G A A A A A A
31 chr31_9390112 0 9390112 A A A A A A A A A C A C A A A A A A C C
31 chr31_9393499 0 9393499 T T C C T T T T T T T T T T T T T T T T
31 chr31_9406631 0 9406631 A A A A A A A A C C C C A A A A A A C C
31 chr31_9407092 0 9407092 G G C C C C G G C C C C C C C C C C C C
31 chr31_9407256 0 9407256 C C C C C C C C C C C C C C C C C T T T
31 chr31_9407508 0 9407508 C C G G G G C C G G G G G G G G G G G G
31 chr31_9409494 0 9409494 C C C C C C C C C C C T C C C C C C C C
31 chr31_9415105 0 9415105 G G G G G G G G G G G G G G G G A A G G
31 chr31_9425693 0 9425693 C C T T T T C C C C C C C C C C C C C C
31 chr31_9429064 0 9429064 T T C C C C T T C C C C C C C C C C C C
31 chr31_9429267 0 9429267 T T T T T T T T C C C C T T T T T T C C
31 chr31_9430101 0 9430101 G G G G G G G G G G G G G G A A G G G G
31 chr31_9431364 0 9431364 C C C C C C C C C C C C C C C C T T C C
31 chr31_9432954 0 9432954 G G G G G G G G G G A G G G G G G G G G
31 chr31_9440406 0 9440406 G G A A A A G G G G G G G G G G G G G G
31 chr31_9442823 0 9442823 A A A A A A A A A G A G A A A A A A G G
31 chr31_9453767 0 9453767 C C C C C C C C T T T T C C C C C C T T
31 chr31_9454835 0 9454835 T T C C C T T T C C C C T T T T T T C C
31 chr31_9459052 0 9459052 T T T T T T T T T T T T A A T T T T T T
31 chr31_9461446 0 9461446 A A G G A A A A A A A A A A A A A A A A
31 chr31_9462093 0 9462093 G G G G G G G G C C C C G G G G G G C C
31 chr31_9463154 0 9463154 T T T T T T T T C C C C T T T T T T T T
31 chr31_9481119 0 9481119 G G G G G G G G G G G G G G A A G G G G
31 chr31_9481278 0 9481278 A A A A A G A A A A A A A A A A A A A A
31 chr31_9485869 0 9485869 G G G G G G G G C C C C G G G G G G C C
31 chr31_9487310 0 9487310 G G G G G G G G A A A A G G G G G G A A
31 chr31_9489675 0 9489675 T T T T T T T T C C C C T T T T T T C C
31 chr31_9492368 0 9492368 G G G G G G G G A A A A G G G G G G A A
31 chr31_9494886 0 9494886 T T T T T T T T C C C C T T T T T T C C
31 chr31_9495753 0 9495753 T T T T T T T T C C C C T T T T T T C C
31 chr31_9501357 0 9501357 C C C C C C T T C C C C C C C C C C C C
31 chr31_9502065 0 9502065 C C C C C C C C C C C C C T C C C C C C
31 chr31_9506377 0 9506377 G G G G G G G G A A A A G G G G G G A A
31 chr31_9507096 0 9507096 G G G G G G G G A A A A G G G G G G A A
31 chr31_9513853 0 9513853 C C C C C C C C A A A A C C C C C C A A
31 chr31_9522900 0 9522900 C C T T C C C C C C C C C C C C C C C C
31 chr31_9524440 0 9524440 C C C C C C C C C C C C C C C C C T C C
31 chr31_9531540 0 9531540 C C C C C C C C C T C C C C C C C C C C
31 chr31_9537317 0 9537317 C C C C C C C C C C C C T T T T C C C C
31 chr31_9540541 0 9540541 C C C C C C C C T T T T C C C C C C T T
31 chr31_9541438 0 9541438 C C C C C C C T C C C C C C C C C C T T
31 chr31_9541469 0 9541469 A A A A A A A A G G G G A A A A A A G G
31 chr31_9545109 0 9545109 C C C C C C C C C C C C C G C C C C C C
31 chr31_9547302 0 9547302 G G G G G G G G G G G G C G G G G G G G
31 chr31_9547918 0 9547918 C C C C C C C C T T T T C C C C C C T T
31 chr31_9553922 0 9553922 T T T T T T T T T T T T T T T T C T T T
31 chr31_9555315 0 9555315 G G A A G G G G G G G G G G G G G G G G
31 chr31_9555563 0 9555563 A A G G G G A A G G G G G G A A G G G G
31 chr31_9562301 0 9562301 G G G G G G G G G G G G G T G G G G G G
31 chr31_9563925 0 9563925 G G G G G G G G G G G G G G A A G G G G
31 chr31_9566667 0 9566667 A T T T T T T T T T T T T T T T T T T T
31 chr31_9583596 0 9583596 C C C C C C C C T T T T C C C C C C T T
31 chr31_9586689 0 9586689 G G G G G G G G G G G G G G G G A G G G
31 chr31_9590040 0 9590040 A A G G G G A A G G G G G G G G G G G G
31 chr31_9607485 0 9607485 G G G G G G G G G G G G G G A A G G G G
31 chr31_9607541 0 9607541 T T T T T T T T T T T T C C T T T T T T
31 chr31_9615338 0 9615338 T T T T T T T T C C C C T T T T T T C C
31 chr31_9636821 0 9636821 T T T T T T T T C C C C T T T T T T C C
31 chr31_9640253 0 9640253 A A A A A A A A A A A A G G A A A A A A
31 chr31_9646462 0 9646462 C C C C C C C C T T T T C C C C C C T T
31 chr31_9653617 0 9653617 C C C C C C C C T T T T C C C C C C T T
31 chr31_9654655 0 9654655 G G G G G G A A G G G G G G G G G G G G
31 chr31_9659018 0 9659018 T T T T T T T T T T T T C T T T C C T T
31 chr31_9668827 0 9668827 A A A A A G A A A A A A A A A A A A A A
31 chr31_9674748 0 9674748 A A A A A A A G A A A A A A A A A A A A
31 chr31_9676426 0 9676426 T T T T T T T T G G G G T T T T T T G G
31 chr31_9680827 0 9680827 G T G G G G G G G G G G G G G G G G G G
31 chr31_9689298 0 9689298 T T T T C C T T T T T T T T T T T T T T
31 chr31_9690303 0 9690303 A A A A A A A A G G G G A A A A A A G G
31 chr31_9693479 0 9693479 C C T T C C C C C C C C T T T T T T C C
31 chr31_9696355 0 9696355 C C T T T T C C C C C C T T T T T T C C
31 chr31_9696892 0 9696892 A A C C C C A A C C C C C C C C C C C C
31 chr31_9700703 0 9700703 G G G G G G G G G G G G G G A A G G G G
31 chr31_9701524 0 9701524 C C C C C C C C G G G G C C C C C C G G
31 chr31_9702238 0 9702238 A G G G G G A A G G G G G G G G G G G G
31 chr31_9703628 0 9703628 T T T T T T T T T T T T T T G G T T T T
31 chr31_9704003 0 9704003 C C C C C C C C C T C C C C C C C C C C
31 chr31_9708431 0 9708431 C C T T C C C C C C C C C C C C C C C C
31 chr31_9718607 0 9718607 C C C C C C C C C C C C C T C C C C C C
31 chr31_9720096 0 9720096 T T T T T T T T C C C C T T T T T T C C
31 chr31_9720396 0 9720396 T T T T T T T T A A A A T T T T T T A A
31 chr31_9720927 0 9720927 T T T T T T T T G G G G T T T T T T G G
31 chr31_9721587 0 9721587 A A A A A A A A G G G G A A A A A A G G
31 chr31_9722084 0 9722084 C C C C C T C C C C C C C C C C C C C C
31 chr31_9723501 0 9723501 C C C C C C C C T T T T C C C C C C T T
31 chr31_9723550 0 9723550 C T C C C C C C C C C C C C C C C C C C
31 chr31_9723905 0 9723905 C C C C C C C C A A A A C C C C C C A A
31 chr31_9726009 0 9726009 A A A A A G A A A A A A A A A A A A A A
31 chr31_9729530 0 9729530 C C C C T T C C C C C C C C C C C C C C
31 chr31_9731140 0 9731140 A A A A A A A A G G G G A A A A A A G G
31 chr31_9732215 0 9732215 C C C C C C C C C G C C C C C C C C C C
31 chr31_9732811 0 9732811 G G G G G G G G G G G G G G A A G G G G
31 chr31_9734261 0 9734261 C C C C T T C C C C C C C C C C C C C C
31 chr31_9735785 0 9735785 A A A A A A A A G G G G A A A A A A G G
31 chr31_9737814 0 9737814 G G G G G G G G G G G G A A G G A A G G
31 chr31_9738187 0 9738187 C C C C C C C C T T T T C C C C C C T T
31 chr31_9738627 0 9738627 G G T T T T G G T T T T T T T T T T T T
31 chr31_9739826 0 9739826 G G G G G G G T G G G G G G G G G G G G
31 chr31_9740288 0 9740288 A A A A A A A A G G G G A A A A A A G G
31 chr31_9742129 0 9742129 G G G G G G G G G G G G G G C C G G G G
31 chr31_9742302 0 9742302 G G G G G G G G G G G G A G G G G G G G
31 chr31_9745186 0 9745186 G G G G G G G G A G A G G G G G G G G G
31 chr31_9746740 0 9746740 A A A A A A A A G G G G A A A A A A G G
31 chr31_9753238 0 9753238 C C C C C C C C T T T T C C C C C C T T
31 chr31_9755339 0 9755339 C C C C C C C C T T T T C C C C C C T T
31 chr31_9758287 0 9758287 C C C C T T C C C C C C C C C C C C C C
31 chr31_9765785 0 9765785 G G G G G G G G A A A A G G G G G G A A
31 chr31_9766709 0 9766709 C C T T C T C C C C C C C C C C C C C C
31 chr31_9773219 0 9773219 G G G G A A G G G G G G A A A A A A A A
31 chr31_9774746 0 9774746 C C C C C C C C T T T T C C C C C C T T
31 chr31_9778269 0 9778269 C C C C C C C C C C C C C C T T C C C C
31 chr31_9778502 0 9778502 C C C C C C C C T T T T C C C C C C T T
31 chr31_9779621 0 9779621 G G G G G G G G T T T T G G G G G G T T
31 chr31_9780005 0 9780005 C C C C C C C C C C C C A A C C C C C C
31 chr31_9783948 0 9783948 G G G G G G A G G G G G G G G G G G G G
31 chr31_9784529 0 9784529 C C T T T T C C T T T T T T T T T T T T
31 chr31_9785216 0 9785216 A A T T A A A A A A A A A A A A A A A A
31 chr31_9796196 0 9796196 A G G G G G G G G G G G G G G G G G G G
31 chr31_9797871 0 9797871 G G A A A A G G G G G G G G G G A A G G
31 chr31_9797942 0 9797942 C C T T T T C C C C C C C C C C C C C C
31 chr31_9801249 0 9801249 T T A A A A T T T T T T T T T T T T T T
31 chr31_9809302 0 9809302 C C C C C C C C C C C C A C C C C C C C
31 chr31_9809409 0 9809409 C C C C C C C C C T C C C C C C C C C C
31 chr31_9809683 0 9809683 C C C C C C C C C C C C C T C C C C C C
31 chr31_9810272 0 9810272 G G G G G G G G A A A A G G G G G G A A
31 chr31_9810360 0 9810360 T T T T T T T T C C C C T T T T T T C C
31 chr31_9812687 0 9812687 G G G G G G G G G G G G G T G G G G G G
31 chr31_9817242 0 9817242 G G G G G G G G G G G G C C G G C C G G
31 chr31_9818360 0 9818360 G G G G G T G G G G G G G G G G G G G G
31 chr31_9818396 0 9818396 C C C C C C C C C C C C C T C C C C C C
31 chr31_9818693 0 9818693 G G A A G G G G G G G G G G G G G G G G
31 chr31_9823610 0 9823610 T T T T T T T T C C C C T T T T T T C C
31 chr31_9825677 0 9825677 C C C C C C C C T T T T C C C C C C T T
31 chr31_9826340 0 9826340 T T C C T T T T T T T T T T T T T T T T
31 chr31_9827316 0 9827316 G G A A A A G G G G G G G G G G G G G G
31 chr31_9827584 0 9827584 T T T T T T T T C C C C T T T T T T C C
31 chr31_9831348 0 9831348 A A A A A A A A G G G G A A A A A A G G
31 chr31_9832746 0 9832746 G G G G G G A G G G G G G G G G G G G G
31 chr31_9834218 0 9834218 G G G G G G G G C C C C G G G G G G C C
31 chr31_9834842 0 9834842 T T T T T T T T T T T T T T C C T T T T
31 chr31_9834867 0 9834867 C C C C C C C C T T T T C C C C C C T T
31 chr31_9839329 0 9839329 C C C C C C C C T T T T C C C C C C T T
31 chr31_9841472 0 9841472 C C C C C C C C C C C C C C T T C C C C
31 chr31_9843281 0 9843281 A A G G G G G G G G G G G G G G G G G G
31 chr31_9845015 0 9845015 C C C C C C T T C C C C C C C C C C C C
31 chr31_9848742 0 9848742 T T T T T T T T T T T T G G T T T T T T
31 chr31_9853427 0 9853427 T T T T T T T T T T T T T T T T C C T T
31 chr31_9853661 0 9853661 C C C C C C C C C T C C C C C C C C C C
31 chr31_9855947 0 9855947 C C C C C T C C C C C C C C C C C C C C
31 chr31_9859681 0 9859681 T T T T T T T T C C C C T T T T T T C C
31 chr31_9860212 0 9860212 C C C C C C C C C C C C C C C C C T C C
31 chr31_9863676 0 9863676 A A G G G G A A G G G G A A G G G G G G
31 chr31_9863985 0 9863985 C C C C C C C C T T T T T T C C C C T T
31 chr31_9865876 0 9865876 T T T T T T T T C C C C T T T T T T C C
31 chr31_9866971 0 9866971 T T T T T T T T T T T T A A T T T T T T
31 chr31_9867153 0 9867153 G G G G G G G G A A A G G G G G G G G G
31 chr31_9870227 0 9870227 A A A A A A A A G G G G A A A A A A G G
31 chr31_9872210 0 9872210 G G A A G G G G G G G G G G G G G G G G
31 chr31_9872637 0 9872637 C C C C A A C C C C C C C C C C C C C C
31 chr31_9876144 0 9876144 C C C C C C C C C C C C C C T T C C C C
31 chr31_9883851 0 9883851 C T C C C C T T C C C C C C C C C C C C
31 chr31_9884028 0 9884028 C T C C C C C C C C C C C C C C C C C C
31 chr31_9895151 0 9895151 G G G G G G G G G G G G A A G G G G G G
31 chr31_9896169 0 9896169 C C T T C C C C C C C C C C C C C C C C
31 chr31_9899803 0 9899803 T T T T T T T T G G G G T T T T T T G G
31 chr31_9912765 0 9912765 A A A A A A A A C C C C A A A A A A C C
31 chr31_9914356 0 9914356 A A A A A A A A C C C C A A A A A A C C
31 chr31_9917407 0 9917407 A A A A A A A A A A A A C C A A A A A A
31 chr31_9921694 0 9921694 T T T T T T T T T T T T T T C T T T T T
31 chr31_9924781 0 9924781 G G G G G G G G G G G G A A G G G G G G
31 chr31_9927196 0 9927196 G G G G G G G G A A A A G G G G G G A A
31 chr31_9928547 0 9928547 C C C C C C C C C C C C T T C C C C C C
31 chr31_9929022 0 9929022 C C C T C C C C C C C C C C C C C C C C
31 chr31_9935015 0 9935015 C C C C C C C C C T C C C C C C C C C C
31 chr31_9940719 0 9940719 C C C C C C C C C T C C C C C C C C C C
31 chr31_9941850 0 9941850 C C C C C C C C C C C C C C C C T T C C
31 chr31_9942691 0 9942691 C C A A C C C C C C C C C C C C C C C C
31 chr31_9942947 0 9942947 G G G G T T G G G G G G G G G G G G G G
31 chr31_9948963 0 9948963 A A G G A A A A A A A A A A A A A A A A
31 chr31_9948967 0 9948967 G G G G G G G G G G G G G G G G T T G G
31 chr31_9949965 0 9949965 C C C C T T C C C C C C C C C C C C C C
31 chr31_9950343 0 9950343 C C C C C C C C C C C C C C C T C C C C
31 chr31_9950781 0 9950781 G G G G G G G G C C C C G G G G G G C C
31 chr31_9957715 0 9957715 A A A A A A A A G G G G A A A A A A G G
31 chr31_9960983 0 9960983 G G G G G G G G G G G G G G G G T T G G
31 chr31_9961129 0 9961129 A A A A G G A A G G G G G G G G G G G G
31 chr31_9963549 0 9963549 G G G G G G G G A A A A G G G G G G A A
31 chr31_9964309 0 9964309 G G G G A A G G G G G G A A A A A A G G
31 chr31_9967559 0 9967559 A A A A A A A A T T T T A A A A A A T T
31 chr31_9968432 0 9968432 A A A A A A A A G G G G A A A A A A G G
31 chr31_9968585 0 9968585 A A A A A A A A G G G G A A A A A A G G
31 chr31_9969660 0 9969660 A A G G G G A A G G G G G G G G G G G G
31 chr31_9972381 0 9972381 C C C C C C C C C T C C C C C C C C C C
31 chr31_9978092 0 9978092 C C C C C C C C C C C C C C C C A A C C
31 chr31_9979119 0 9979119 C C C C C C C C T T T T C C C C C C T T
31 chr31_9980274 0 9980274 G G A A G G G G G G G G G G G G G G G G
31 chr31_9980552 0 9980552 G G G G G G G G G G G G A G G G G G G G
31 chr31_9985240 0 9985240 C C C C C C C C C T C T C C C C C C C C
31 chr31_9985316 0 9985316 A A A A A A A A C C C C A A A A A A C C
31 chr31_9986379 0 9986379 T T T T T T T T C C C C T T T T T T C C
31 chr31_9986886 0 9986886 A A A A A A A A T T T T A A A A A A T T
31 chr31_9988358 0 9988358 C C C C C C C C G G G G C C C C C C G G
31 chr31_9991454 0 9991454 A A A A A A A A G G G G A A A A A A G G
31 chr31_9997945 0 9997945 G G G G G G G G G G G G G G G G A A G G
31 chr31_9999822 0 9999822 G G G G G G G G G G G G A G G G G G G G
31 chr31_10000522 0 10000522 C C C C C C C C C C C C C T C C C C C C
31 chr31_10005891 0 10005891 C C T T T T C C C C C C C C C C C C C C
31 chr31_10009119 0 10009119 A A A A A A A A G G G G A A A A A A G G
31 chr31_10010143 0 10010143 C C C C C C C C T T T T C C C C C C T T
31 chr31_10010271 0 10010271 T T T T T T T T C C C C T T T T T T C C
31 chr31_10010334 0 10010334 T T T T T T T T C C C C T T T T T T C C
31 chr31_10010516 0 10010516 A A G G G G A A A A A A A A A A A A A A
31 chr31_10010928 0 10010928 G G A G G G G G G G G G G G G G G G G G
31 chr31_10011336 0 10011336 T T C C C C T T C C C C C C C C C C C C
31 chr31_10011842 0 10011842 A A A A G G A A A A A A A A A A A A A A
31 chr31_10012616 0 10012616 C C T T C C C C C C C C C C C C C C T T
31 chr31_10013264 0 10013264 G G G G G G G G G G G G A G G G G G G G
31 chr31_10017776 0 10017776 T T C C T T T T T T T T T T T T T T T T
31 chr31_10024690 0 10024690 C C C C C C C C C C C C T T C C C C C C
31 chr31_10028018 0 10028018 T T T T T T T T G G G G T T T T T T G G
31 chr31_10032996 0 10032996 G G G G G G G G G G G G G G A G G G G G
31 chr31_10037039 0 10037039 G G G G G G G G G G G G G G A G G G G G
31 chr31_10038571 0 10038571 G G G G G G G G G G G G A G G G G G G G
31 chr31_10038711 0 10038711 A A A A A A A A G G G G A A A A A A G G
31 chr31_10040485 0 10040485 G G G G A A G G G G G G G G G G G G G G
31 chr31_10043791 0 10043791 G G G G G G G G A A A A G G G G G G A A
31 chr31_10047609 0 10047609 C C C C C C C C C C C T C C C C C C C C
31 chr31_10058581 0 10058581 G G G G G G G G A A A A G G G G G G A A
31 chr31_10061223 0 10061223 G G A A A A G G G G G G G G G G G G G G
31 chr31_10063440 0 10063440 T T T T T T T T C C C C T T T T T T C C
31 chr31_10067622 0 10067622 C C C C C C C C T T T T C C C C C C T T
31 chr31_10070079 0 10070079 G G G G G G G G A A A A A A G G G G A A
31 chr31_10076947 0 10076947 C C C T C C C C T T T T C C C C C C T T
31 chr31_10085723 0 10085723 C T C C C C T T C C C C C C C C C C C C
31 chr31_10087251 0 10087251 T T T T T T T T T T T T A T T T T T T T
31 chr31_10097233 0 10097233 T T T T T T T T C C C C T T T T T T C C
31 chr31_10098521 0 10098521 A A A A A A A A G G G G A A A A A A G G
31 chr31_10099902 0 10099902 C C C C C C C C T T C T C C C C C C C C
31 chr31_10101691 0 10101691 G G A A A A G G A A A A A A A A A A A A
31 chr31_10103764 0 10103764 A A A A A A A A A A A A A A A G A A A A
31 chr31_10104587 0 10104587 A A A A A G A A A A A A A A A A A A A A
31 chr31_10105778 0 10105778 G G G G G G G G G G G G G G A A G G G G
31 chr31_10110128 0 10110128 T T T T T T T T G G G G T T T T T T G G
31 chr31_10118767 0 10118767 C C C C C C C C G G G G C C C C C C G G
31 chr31_10118922 0 10118922 T T T T T T T T A A A A T T T T T T A A
31 chr31_10135977 0 10135977 C C C C C C C C C C C C C C C T C C C C
31 chr31_10136028 0 10136028 G G G G G G G G T T T T G G G G G G T T
31 chr31_10140651 0 10140651 A A A A A A A A G G G G A A A A A A G G
31 chr31_10141956 0 10141956 G G G G G G G G G G G G A G G G G G G G
31 chr31_10148243 0 10148243 C C T T T T C T T T T T T T T T T T T T
31 chr31_10150733 0 10150733 G G G G A A G G G G G G G G G G G G G G
31 chr31_10155343 0 10155343 A G G G G G G G A A A A G G G G G G A A
31 chr31_10174453 0 10174453 T T T T T T A T T T T T T T T T T T T T
31 chr31_10177202 0 10177202 A A T T T T A A T T T T T T T T T T T T
31 chr31_10179219 0 10179219 C C T T T T C C C C C C C C C C C C C C
31 chr31_10181629 0 10181629 T T T T T T T T C C C C T T T T T T C C
31 chr31_10181674 0 10181674 T T A A A A T T T T T T T T T T T T T T
31 chr31_10181725 0 10181725 G G G G G G A G G G G G G G G G G G G G
31 chr31_10185185 0 10185185 A A A A A A A A A A A A A T A A A A A A
31 chr31_10186804 0 10186804 G G G G G G G G G G G G G G T T G G G G
31 chr31_10186810 0 10186810 C C C C C C C C G G G G C C C C C C G G
31 chr31_10187890 0 10187890 C C G G G G C C G G G G G G G G G G G G
31 chr31_10191468 0 10191468 A A A A A A A A G G G G A A A A A A G G
31 chr31_10191824 0 10191824 G G G G G G G G A A A A G G G G G G A A
31 chr31_10192843 0 10192843 C C C C T T C C C C C C C C C C C C C C
31 chr31_10193794 0 10193794 A A A A A A A A A A A A A A G G A A A A
31 chr31_10196106 0 10196106 G G G G G G G G G G G G A G G G G G G G
31 chr31_10197529 0 10197529 G G G G G G G G G G G G A A G G A A G G
31 chr31_10197693 0 10197693 C C C C C C C C C C C C C C C C T T C C
31 chr31_10198291 0 10198291 G G G G G G G G G G G G G G G G A G G G
31 chr31_10198398 0 10198398 A A A A A A A A G G G G A A A A A A G G
31 chr31_10200490 0 10200490 T T T T T T T T C C C C T T T T T T C C
31 chr31_10213503 0 10213503 C C C C C C C C C C C C T T C C C C C C
31 chr31_10219082 0 10219082 G G G G A G G G G G G G G G G G G G G G
31 chr31_10219537 0 10219537 C C C C C C C C C C C C C C T T C C C C
31 chr31_10224099 0 10224099 A A A A A A A A A A A A G G G G A A A A
31 chr31_10224731 0 10224731 G G G G G G G G A A A A G G G G G G A A
31 chr31_10225357 0 10225357 T T T T T T T T C C C C C C C C C C C C
31 chr31_10230459 0 10230459 T T T T T T T T C T C C T T T T T T C C
31 chr31_10240958 0 10240958 A A A A A A A A G G G G A A A A A A G G
31 chr31_10249809 0 10249809 C C C C C C C C T T T T C C C C C C T T
31 chr31_10253335 0 10253335 C T C C C C C T C C C C C C C C C C C C
31 chr31_10261878 0 10261878 G G G G G G G G T T T T G G G G G G T T
31 chr31_10277365 0 10277365 G G G G G G G G C C C C G G G G G G C C
31 chr31_10280303 0 10280303 T T C C C C T T C C C C C C C C C C C C
31 chr31_10286863 0 10286863 A A G G G G A A A A A A A A A A A A A A
31 chr31_10288223 0 10288223 A A A A A A A A T T T T A A A A A A T T
31 chr31_10289278 0 10289278 G G G G A G G G G G G G G G G G G G G G
31 chr31_10291626 0 10291626 A A A A A A A A G G G G A A A A A A G G
31 chr31_10292316 0 10292316 G G G G G G G G G G G G A G G G G G G G
31 chr31_10295995 0 10295995 C C C C C G C C C C C C C C C C C C C C
31 chr31_10297100 0 10297100 T T T T T T T T G G G G T T T T T T G G
31 chr31_10298059 0 10298059 A A G G G G A A A A A A A A A A A A A A
31 chr31_10302940 0 10302940 T T T T T T T T T T T T T T T T G G T T
31 chr31_10305290 0 10305290 T T T T T T T T C C C C T T T T T T C C
31 chr31_10306834 0 10306834 G G G G A G G G G G G G G G G G G G G G
31 chr31_10307323 0 10307323 C C T T C T C C C C C C C C C C C C C C
31 chr31_10313359 0 10313359 A A T T T T A A T T T T T T T T T T T T
31 chr31_10317007 0 10317007 A A A A A A A A A A A A G G A A A A A A
31 chr31_10319378 0 10319378 C C C C C C C C A A A A C C C C C C A A
31 chr31_10329540 0 10329540 G T G G G G G G G G G G G G G G G G G G
31 chr31_10335540 0 10335540 T T T T T T T T T T T T C T C C T T T T
31 chr31_10351079 0 10351079 T T T T T T T T C C C C T T T T T T C C
31 chr31_10368320 0 10368320 A A A A A A A A A A A A A A G G A A A A
31 chr31_10390880 0 10390880 G G G G A G G G G G G G G G G G G G G G
31 chr31_10391273 0 10391273 A A A A A A A A C C C C A A A A A A C C
31 chr31_10396498 0 10396498 A A A A A A A A A A A A A A A A C C A A
31 chr31_10400196 0 10400196 G G C C C C G G C C C C C C C C C C C C
31 chr31_10401066 0 10401066 C C C C C C C C C C C C C T C C C C C C
31 chr31_10405417 0 10405417 G G G G G G G G A A A A G G G G G G A A
31 chr31_10408909 0 10408909 A A A A A A A A G G G G A A A A A A G G
31 chr31_10409604 0 10409604 T T T T T T T T T T T T G G G G G G T T
31 chr31_10410119 0 10410119 G G G G C G G G G G G G G G G G G G G G
31 chr31_10413957 0 10413957 T T T T T T T T T T C T T T T T T T T T
31 chr31_10429102 0 10429102 T T T T T T T T A A A A T T T T T T A A
31 chr31_10430713 0 10430713 C C C C C C C C C C C C C T C C C C C C
31 chr31_10441670 0 10441670 C T C C C C C T C C C C C C C C C C C C
31 chr31_10442449 0 10442449 A A A A A A A A G G G G A A A A A A G G
31 chr31_10443341 0 10443341 G G G G G G G G A G A G G G G G G G A A
31 chr31_10454172 0 10454172 C C C C C C C C A A A A C C C C C C A A
31 chr31_10457067 0 10457067 G G A A G G G G G G G G G G G G G G G G
31 chr31_10461126 0 10461126 C C C C C C C C C C C C C C C T C C C C
31 chr31_10468749 0 10468749 T T T T T T T T G G G G T T T T T T G G
31 chr31_10625027 0 10625027 T T T T T T T T T T T T T T C T T T T T
31 chr31_10645545 0 10645545 C C C C C C T T C C C C C C C C C C C C
31 chr31_10645657 0 10645657 C C C C C C C C G G G G C C C C C C G G
31 chr31_10647164 0 10647164 A A A A A A C C A A A A A A A A A A A A
31 chr31_10648911 0 10648911 A A G G G G A A G G G G G G G G G G G G
31 chr31_10649008 0 10649008 G G G G G G G G G G G G G G G G A G G G
31 chr31_10658702 0 10658702 A A G G G G A A G G G G G G G G G G G G
31 chr31_10661156 0 10661156 G G A A A A G G A A A A A A A A A A A A
31 chr31_10663057 0 10663057 A A G G G G A A A A A A G G G G G G A A
31 chr31_10663671 0 10663671 G G G G G G G G G G G G G G G G A A G G
31 chr31_10676774 0 10676774 G G G G G G G G A A A A G G G G G G A A
31 chr31_10677067 0 10677067 T T T T C C T T T T T T C C C C C C T T
31 chr31_10679291 0 10679291 C C C C C C C C C G C C C C C C C C C C
31 chr31_10695414 0 10695414 A A A A A A A A G G G G A A A A A A G G
31 chr31_10696803 0 10696803 G G G G G G G G C C C C G G G G G G C C
31 chr31_10701759 0 10701759 A A A A A A A A A C A A A A A A A A A A
31 chr31_10717615 0 10717615 T T T T T T T T G G G G T T T T T T G G
31 chr31_10719537 0 10719537 G G G G A A G G G G G G G G G G G G G G
31 chr31_10721195 0 10721195 T T G T T T T T T T T T T T T T T T T T
31 chr31_10733343 0 10733343 C C T T C T C C C C C C T T T T T T C C
31 chr31_10740890 0 10740890 T T T T T T T T C C C C T T T T T T C C
31 chr31_10741679 0 10741679 G G G G A G G G G G G G G G G G G G G G
31 chr31_10742224 0 10742224 G G G G G G G G T T T T G G G G G G T T
31 chr31_10745138 0 10745138 G G G G G G G G G G G G G G A A G G G G
31 chr31_10748477 0 10748477 G G G G A G G G G G G G G G G G G G G G
31 chr31_10751423 0 10751423 A A G G A A A A A A A A A G A A G G A A
31 chr31_10752691 0 10752691 G G A A G G G G G G G G G G G G G G G G
31 chr31_10753731 0 10753731 T T C C C C T T C C C C T T T T T T C C
31 chr31_10754161 0 10754161 C C C C C C C C C C C C C T C C C C C C
31 chr31_10754219 0 10754219 C C C C C C C C C C C C C C C C T T C C
31 chr31_10759630 0 10759630 G G G G G G G G G G G G A G G G G G G G
31 chr31_10762335 0 10762335 C C C C C C C C C C C C C C C C T T C C
31 chr31_10766327 0 10766327 T T C C C C C C C C C C C C C C C C C C
31 chr31_10772674 0 10772674 C C C C C C C C T T T T C C C C C C T T
31 chr31_10775048 0 10775048 C C C C C T C C T T T T T T T T T T T T
31 chr31_10775966 0 10775966 C C C C C C C C T T T T C C C C C C T T
31 chr31_10776542 0 10776542 G G G G G G G G G G G G G G G G A A G G
31 chr31_10777429 0 10777429 A A G G G G G G G G G G G G G G G G G G
31 chr31_10777846 0 10777846 A A A A A A A A G G G G A A A A A A G G
31 chr31_10787881 0 10787881 C C C C C G C C C C C C C C C C C C C C
31 chr31_10789211 0 10789211 C C C C C C C C C C C C C C T T C C T T
31 chr31_10790653 0 10790653 A G G G G G G G G G G G G G G G G G G G
31 chr31_10802460 0 10802460 A A A A A A A A T T T T A A A A A A T T
31 chr31_10805018 0 10805018 C C C C C C C C C C C C C T C C C C C C
31 chr31_10809100 0 10809100 C C C C C C C C C C C C C T C C C C C C
31 chr31_10809693 0 10809693 C C C C C C C C C C T T C C C C C C C C
31 chr31_10810735 0 10810735 C C C C C C C C C C C T C C C C C C C C
31 chr31_10815152 0 10815152 T T T T T T T T T T T T T T C C T T T T
31 chr31_10819773 0 10819773 C C C C C C C C G G G G C C C C C C G G
31 chr31_10820599 0 10820599 T T T T T T T T T T T T T T C C T T T T
31 chr31_10822454 0 10822454 A A A A A A G G A A A A A A A A A A A A
31 chr31_10822769 0 10822769 T T T T T T T T T T T T C C C C T T T T
31 chr31_10826381 0 10826381 A A G G G G A A G G G G G G G G G G G G
31 chr31_10828852 0 10828852 G G G G G G G G A A A A G G G G G G A A
31 chr31_10829304 0 10829304 A A A A A A A A A A A C A A A A A A A A
31 chr31_10837115 0 10837115 T T T T T T T T T T T T T T G G T T T T
31 chr31_10848769 0 10848769 G G G G G G G G G G G G G G A A G G G G
31 chr31_10848789 0 10848789 C C C C C C C C A A A A C C C C C C A A
31 chr31_10852629 0 10852629 G G G G A G G G G G G G G G G G G G G G
31 chr31_10854698 0 10854698 C C A A A C C C A A A A A A A A A A A A
31 chr31_10859504 0 10859504 T T T T T T T T C C C C T T T T T T C C
31 chr31_10861079 0 10861079 G G G G A G G G G G G G G G G G G G G G
31 chr31_10869053 0 10869053 T T T T T T T T T T T T T T T T C C T T
31 chr31_10869913 0 10869913 C C C C C C T T C C C C C C C C C C C C
31 chr31_10871022 0 10871022 C C C C C G C C C C C C C C C C C C C C
31 chr31_10871578 0 10871578 G G G G G G G G C C C C G G G G G G C C
31 chr31_10883869 0 10883869 C C C C C C C C T T T T C C C C C C T T
31 chr31_10897324 0 10897324 G G G G G G G G A A G G G G G G G G G G
31 chr31_10905385 0 10905385 C T C C C C C C C C C C C C C C C C C C
31 chr31_10906181 0 10906181 T T T T T T T T C C C C T T T T T T C C
31 chr31_10907956 0 10907956 C C C C C C T T C C C C C C C C C C C C
31 chr31_10912549 0 10912549 C T C C C C C C C C C C C C C C C C C C
31 chr31_10914870 0 10914870 A A A A A A A A G G G G A A A A A A G G
31 chr31_10926964 0 10926964 T T T T T T T T T T T T T T T T C C T T
31 chr31_10929843 0 10929843 G G G G G G G G C C C C G G G G G G C C
31 chr31_10931737 0 10931737 G G G G G G G G G G G G C G G G G G G G
31 chr31_10945536 0 10945536 C C C C T T C C C C C C C C C C C C C C
31 chr31_10964707 0 10964707 G G G G G G G G C G G G G G G G G G G G
31 chr31_10966074 0 10966074 C T T T T T T T T T T T T T T T T T T T
31 chr31_10968201 0 10968201 T T T T T T T T T T T T T T T T C C T T
31 chr31_10968566 0 10968566 T T T T T T T T C C C C T T T T T T C C
31 chr31_10990258 0 10990258 G G A A A A G G G G G G A A A A A A G G
31 chr31_10998024 0 10998024 G G G G A G G G G G G G G G G G G G G G
31 chr31_10998428 0 10998428 C C C C C C C C G G G G C C C C C C G G
31 chr31_11003884 0 11003884 G G G G G G G G A G A G G G G G G G A A
31 chr31_11005952 0 11005952 C C T T T T C C T T T T T T T T T T T T
31 chr31_11009861 0 11009861 C C C C C C C C G G G G C C C C C C G G
31 chr31_11011082 0 11011082 T T T T T T T T C T T T T T T T T T T T
31 chr31_11015597 0 11015597 T T T T T T T T C C C C T T T T T T C C
31 chr31_11016690 0 11016690 C C C C C C C C C C C C C G C C C C C C
31 chr31_11016817 0 11016817 T T T T T T T T C T T T T T T T T T T T
31 chr31_11022186 0 11022186 A A G G G G G G G G G G G G G G G G G G
31 chr31_11030882 0 11030882 A A A A A G A A A A A A A A A A A A A A
31 chr31_11038687 0 11038687 C C C C C C C C C T T T C T C C C C T T
31 chr31_11038938 0 11038938 T T G G G G T T G G G G G G G G G G G G
31 chr31_11043680 0 11043680 A A G G G G G G G G G G G G G G G G G G
31 chr31_11046923 0 11046923 A A A A A A A A G G G G A A A A A A G G
31 chr31_11047331 0 11047331 G G G G G G G G A G G G G G G G G G G G
31 chr31_11051455 0 11051455 A A A A A A A A G G G G A A A A A A G G
31 chr31_11057827 0 11057827 T T T T T T T T C C C C T T T T T T C C
31 chr31_11059620 0 11059620 T T C C C C T T C C C C C C C C C C C C
31 chr31_11063143 0 11063143 T T T T T T T T C T C C T T T T T T C C
31 chr31_11065329 0 11065329 G G G G G G A A G G G G G G G G G G G G
31 chr31_11068467 0 11068467 G G G G G G G G A A A A G G G G G G A A
31 chr31_11069088 0 11069088 A A A A A A A A G G G G A A A A A A G G
31 chr31_11073183 0 11073183 C C C C C C C C T T T T C C C C C C T T
31 chr31_11079673 0 11079673 T T G G G G G G G G G G G G G G G G G G
31 chr31_11084390 0 11084390 C C C C T T C C C C C C C C C C C C C C
31 chr31_11094411 0 11094411 C C C C C C C C C C C C T T C C C C C C
31 chr31_11095029 0 11095029 G G G G A G G G G G G G G G G G G G G G
31 chr31_11095542 0 11095542 C C G G G G G G G G G G G G G G G G G G
31 chr31_11108717 0 11108717 C C C C C T C C C C C C C C C C C C C C
31 chr31_11109560 0 11109560 C C C C C C C C G G G G C C C C C C G G
31 chr31_11113013 0 11113013 G G G G A A G G G G G G G G G G G G G G
31 chr31_11130134 0 11130134 T T T T T T T T C C C C T T C C T T C C
31 chr31_11132386 0 11132386 T T T T T T T T A A A A T T T T T T A A
31 chr31_11142007 0 11142007 G G G G A G G G G G G G G G G G G G G G
31 chr31_11144438 0 11144438 C C C C C G C C C C C C C C C C C C C C
31 chr31_11146786 0 11146786 C T T T T T C C T T T T T T T T T T T T
31 chr31_11154183 0 11154183 G G A G G G G G G G G G G G G G G G G G
31 chr31_11162432 0 11162432 T T T T T T T T A T A T T T T T T T A A
31 chr31_11163344 0 11163344 G G G G G G G G G G G G G G G G C G G G
31 chr31_11166172 0 11166172 T T T T T T T T T T T T T T T T C C T T
31 chr31_11176491 0 11176491 T T T T T T T T A A A A T T T T T T A A
31 chr31_11179593 0 11179593 T T T T T T T T C C C C T T T T T T C C
31 chr31_11180486 0 11180486 T T T T T T T T A A A A T T T T T T A A
31 chr31_11189274 0 11189274 A A A A A A A A G G G G A A A A A A G G
31 chr31_11189942 0 11189942 A A C C A C A A A A A A A A A A A A A A
31 chr31_11193868 0 11193868 G G G G G G G G T T T T G G G G G G T T
31 chr31_11194048 0 11194048 T T C T T T T T T T T T T T T T T T T T
31 chr31_11194676 0 11194676 A A A A A A A A A A A A A A A A A G A A
31 chr31_11198942 0 11198942 T T T T T T T T C T T T T T T T T T T T
31 chr31_11199428 0 11199428 C C C C C C C C C C C C C C T T C C C C
31 chr31_11205357 0 11205357 A A A A A A A A A G A G A A A A A A A A
31 chr31_11209426 0 11209426 A A A A A A A A A A A A A G A A A A A A
31 chr31_11211969 0 11211969 C C C C A C C C C C C C C C C C C C C C
31 chr31_11213755 0 11213755 C C G G G G C C G G G G G G G G G G G G
31 chr31_11217153 0 11217153 A A A A A A A A A G A A A A A A A A A A
31 chr31_11217243 0 11217243 A A A A G G A A A A A A A A A A A A A A
31 chr31_11218270 0 11218270 C C C C C C C C C C C C C C C C C T C C
31 chr31_11219123 0 11219123 A G A A A A A A A A A A A A A A A A A A
31 chr31_11219265 0 11219265 A A A A A T A A A A A A A A A A A A A A
31 chr31_11228330 0 11228330 C C C C C C C C C C C C C C C C T T C C
31 chr31_11229900 0 11229900 A A G G G G A A G G G G G G G G G G G G
31 chr31_11231040 0 11231040 C C C C C C C C C C C C C C C C C T C C
31 chr31_11244304 0 11244304 C C C C C C C C C C C C C G C C C C C C
31 chr31_11246381 0 11246381 C C C C C C C C C T C C C C C C C C C C
31 chr31_11248204 0 11248204 A A A A A A A A A A A A A A A A G G A A
31 chr31_11253536 0 11253536 A A A A A A A A G G G G A A A A A A G G
31 chr31_11253684 0 11253684 A A A A A A A A G G G G A A A A A A G G
31 chr31_11255750 0 11255750 G G G G G G G G G G G G A G G G G G G G
31 chr31_11259566 0 11259566 T T G T T T T T T T T T T T T T T T T T
31 chr31_11260610 0 11260610 G G G G G G G G A A A A G G G G G G A A
31 chr31_11275172 0 11275172 G G G G G G G G G G G G G G T T G G G G
31 chr31_11283074 0 11283074 G G A A A G G G G G G G G G G G G G G G
31 chr31_11283654 0 11283654 G G G G A G G G G G G G G G G G G G G G
31 chr31_11284009 0 11284009 C T T T T T T T T T T T T T T T T T T T
31 chr31_11288152 0 11288152 A A A A A A A A A A A A G G A A A A A A
31 chr31_11289210 0 11289210 A A A A A A A A G G G G A A A A A A G G
31 chr31_11290317 0 11290317 G G G G G G G G G G G G G G G G A A G G
31 chr31_11291404 0 11291404 G G A G G G G G G G G G G G G G G G G G
31 chr31_11294304 0 11294304 A A A A A A A A G G G G A A A A A A G G
31 chr31_11294626 0 11294626 T T T T A T T T T T T T T T T T T T T T
31 chr31_11299030 0 11299030 G G A A G G G G G G G G G G G G G G G G
31 chr31_11304492 0 11304492 G G G G G G A A G G G G G G G G G G G G
31 chr31_11311447 0 11311447 C C C C C C C C C C C C C C C C T T C C
31 chr31_11319221 0 11319221 G G G G G G G G G G G G A G G G G G G G
31 chr31_11321348 0 11321348 C C C C C C C C T T T T C C C C C C T T
31 chr31_11329753 0 11329753 G G G G G G G G A A A A G G G G G G A A
31 chr31_11329995 0 11329995 A A C C C C C C C C C C C C C C C C C C
31 chr31_11332494 0 11332494 C C C C C C C C C C C C C C T T C C C C
31 chr31_11333239 0 11333239 C C C C C C C C G G G G C C C C C C G G
31 chr31_11337625 0 11337625 A A A A A A A A A A A A A A G G G G A A
31 chr31_11345795 0 11345795 C C C C C C T T C C C C C C C C C C C C
31 chr31_11346021 0 11346021 G G G G G G A A G G G G G G G G G G G G
31 chr31_11346305 0 11346305 C C C C C C C C T T T T T T T T T T T T
31 chr31_11349745 0 11349745 C T T T T T C C T T T T T T T T T T T T
31 chr31_11353817 0 11353817 A A A A A A A A A A A A A A C C A A A A
31 chr31_11355908 0 11355908 C C C C C C C C G G G G C C C C C C G G
31 chr31_11361171 0 11361171 A A A A A A A A A A A A A C A A A A A A
31 chr31_11368586 0 11368586 C C C T C C C C C C C C C C C C C C C C
31 chr31_11368997 0 11368997 A A A A A T A A A A A A A A A A A A A A
31 chr31_11371753 0 11371753 C C C C C C C C T T T T C C C C C C T T
31 chr31_11373101 0 11373101 G G G G G G G G A A A A G G G G G G A A
31 chr31_11383647 0 11383647 C C C C C C C C T T T T C C C C C C T T
31 chr31_11387577 0 11387577 C C C C C C C C G G G G C C C C C C G G
31 chr31_11390545 0 11390545 C C C C C C C C C C C T C C C C C C T T
31 chr31_11392914 0 11392914 G G G G G G G G G G G G A A G G G G G G
31 chr31_11400811 0 11400811 G G G G G G G G C C C C G G G G G G C C
31 chr31_11407281 0 11407281 A A A A A A A A A A A A A G A A A A A A
31 chr31_11408233 0 11408233 G G G G G G G G A A A A G G G G G G A A
31 chr31_11412721 0 11412721 A A A A A A A A G G G G A A A A A A G G
31 chr31_11415751 0 11415751 T T T T T T C C T T T T T T T T T T T T
31 chr31_11417571 0 11417571 A A A A A A A A G G G G A A A A A A G G
31 chr31_11418953 0 11418953 C C C C C C C C C C C C C C C C C G C C
31 chr31_11419370 0 11419370 A A A A A A A A G G G G A A A A A A G G
31 chr31_11424750 0 11424750 A A A A A A A A G G A A A A A A A A G G
31 chr31_11425517 0 11425517 C C C C C C C C C C C C C C C C C T C C
31 chr31_11432073 0 11432073 T T T T T T T T T T T T T T C C T T T T
31 chr31_11448543 0 11448543 A A A A A A A A A A A A A A C C A A A A
31 chr31_11450548 0 11450548 G G G G G G G G A A A A G G G G G G A A
31 chr31_11451229 0 11451229 C G G G G G G G G G G G G G G G G G G G
31 chr31_11456224 0 11456224 A G G G G G A A G G G G G G G G G G G G
31 chr31_11459140 0 11459140 C C C C C C C C C C C C C T C C C C C C
31 chr31_11463018 0 11463018 C C C C C C C C C T T T C C C C C C T T
31 chr31_11463475 0 11463475 G G G G A G G G G G G G G G G G G G G G
31 chr31_11478349 0 11478349 T T T T T T T T C T T T T T T T T T C C
31 chr31_11485966 0 11485966 C C C C C C C C C C C C C T C C C C C C
31 chr31_11490630 0 11490630 C C C C C C A A C C C C C C C C C C C C
31 chr31_11495937 0 11495937 C C C C A C C C C C C C C C C C C C C C
31 chr31_11496168 0 11496168 G G A A A G G G G G G G G G G G G G G G
31 chr31_11498211 0 11498211 C C T T T T C C T T T T T T T T T T T T
31 chr31_11502376 0 11502376 C C C C C C C C C C C C C C C C C T C C
31 chr31_11505311 0 11505311 A A A A A A A A A A G G A A A A A A G G
31 chr31_11505818 0 11505818 C C C C C C C C T T T T C C C C C C T T
31 chr31_11506452 0 11506452 C C C C C C C C C C C C C C C C T T C C
31 chr31_11512899 0 11512899 A A A A A A A A A C C C A A A A A A C C
31 chr31_11514891 0 11514891 C C C C C C C C G G G G C C C C C C G G
31 chr31_11515254 0 11515254 G G G G G G G G A G G G G G G G G G G G
31 chr31_11526840 0 11526840 T T T T T T T T C C C C T T T T T T C C
31 chr31_11529418 0 11529418 A A G G A G A A A A A A A A A A A A A A
31 chr31_11536236 0 11536236 A A A A A A T T A A A A A A A A A A A A
31 chr31_11545016 0 11545016 C C C C C C C C C C C C C C T T C C C C
31 chr31_11555164 0 11555164 G G G G G G G G G G G G A G G G G G G G
31 chr31_11557728 0 11557728 A A A A A A G G A A A A A A A A A A A A
31 chr31_11562548 0 11562548 G G G G G G G G G G G G A G G G G G G G
31 chr31_11569537 0 11569537 T T T T T T T T C C C C C C C C C C C C
31 chr31_11573707 0 11573707 C C C C C C C C T T T T C C C C C C T T
31 chr31_11575992 0 11575992 A A A A A A A A G G G G A A A A A A G G
31 chr31_11582869 0 11582869 C C C C C C C C C C C C C T C C C C C C
31 chr31_11593501 0 11593501 G G G G G G G G C C C G G G G G G G C C
31 chr31_11596471 0 11596471 G G G G G G G G G G G G G G G G T T G G
31 chr31_11600176 0 11600176 T T T T T T T T A A A A T T T T T T A A
31 chr31_11607393 0 11607393 A A A A A G A A A A A A A A A A A A A A
31 chr31_11624468 0 11624468 A A A A A A A A G G A A A A A A A A G G
31 chr31_11643593 0 11643593 T T T T T T A A T T T T T T T T T T T T
31 chr31_11654820 0 11654820 A A T T T T A A A A A A A A A A A A A A
31 chr31_11659674 0 11659674 A A A A A A C C A A A A A A A A A A A A
31 chr31_11661403 0 11661403 C C C C C C C C C C C C A A C C C C C C
31 chr31_11662388 0 11662388 C C C C C C C C T T T T C C C C C C T T
31 chr31_11666447 0 11666447 T T T T T T T T C C C C T T T T T T C C
31 chr31_11671286 0 11671286 G G A A G G G G G G G G G G G G G G G G
31 chr31_11678218 0 11678218 G G A A A A G G G G G G G G G G G G G G
31 chr31_11679095 0 11679095 G G G G G G G G C C C C C C C C C C C C
31 chr31_11680254 0 11680254 G G G G G G G G G G G G C C C C C C G G
31 chr31_11681364 0 11681364 A A A A A A A A G G G G A A A A A A G G
31 chr31_11681980 0 11681980 T T T T T T T T C C C C T T T T T T C C
31 chr31_11683792 0 11683792 A T T T T T T T T T T T T T T T T T T T
31 chr31_11684573 0 11684573 G G A A G G G G G G G G A G G G G G G G
31 chr31_11685071 0 11685071 C C C C C C C C C C C C T T T T T T C C
31 chr31_11687267 0 11687267 T T T T T T T T C C C C T T T T T T C C
31 chr31_11690832 0 11690832 C G G G G G G G G G G G G G G G G G G G
31 chr31_11691696 0 11691696 T T T T T T T T C C C C T T T T T T C C
31 chr31_11693247 0 11693247 G G A A A A G G G G G G A A A A A A G G
31 chr31_11696087 0 11696087 A A A A A G A A A A A A A A A A A A A A
31 chr31_11697373 0 11697373 C C A A A C C C C C C C C C C C C C C C
31 chr31_11707978 0 11707978 A A A A A A A A A C C C A A A A A A C C
31 chr31_11708269 0 11708269 G G G G G T G G G G G G G G G G G G G G
31 chr31_11711495 0 11711495 A A A A A A C C A A A A A A A A A A A A
31 chr31_11717952 0 11717952 A A A A A A A A T T T T A A A A A A T T
31 chr31_11720469 0 11720469 T T T T T T T T T T T T A A T T T T T T
31 chr31_11726833 0 11726833 C C C C C C C C C C C C C C T T C C C C
31 chr31_11727117 0 11727117 A A A A A A A A T T T T A A A A A A T T
31 chr31_11728574 0 11728574 A A A A A A A A T T T T A A A A A A T T
31 chr31_11729784 0 11729784 C C C C C C C C A A A A C C C C C C A A
31 chr31_11730725 0 11730725 T T G G G G T T G G G G G G G G G G G G
31 chr31_11734663 0 11734663 C C C C C C C C C T C C C C C C C C T T
31 chr31_11734933 0 11734933 G G G G A G G G G G G G A A G G G G G G
31 chr31_11738449 0 11738449 A C A A A A A A A A A A A A A A A A A A
31 chr31_11739882 0 11739882 G G G G G G G G G G G G A G G G G G G G
31 chr31_11740555 0 11740555 A A A A A A A A G G G G A A A A A A G G
31 chr31_11743926 0 11743926 C C C C C C T T C C C C C C C C C C C C
31 chr31_11746317 0 11746317 G G G G G G G G A A A A G G G G G G A A
31 chr31_11750183 0 11750183 A A A A A A A A C C C C A A A A A A C C
31 chr31_11762344 0 11762344 A A A A A A A A G G G G A A A A A A G G
31 chr31_11767943 0 11767943 T T T T C T T T T T T T T T T T T T T T
31 chr31_11769679 0 11769679 T T T T T T T T T T T T C T T T T T T T
31 chr31_11770955 0 11770955 G G G G G G G G G G G G G G T T G G G G
31 chr31_11771519 0 11771519 A A A A A A A A A A A A A A A A G G A A
31 chr31_11777981 0 11777981 A A A A A A A A C C C C A A A A A A C C
31 chr31_11778903 0 11778903 C C C C C C C C T T T T C C C C C C T T
31 chr31_11779881 0 11779881 C C C C C C C C T T T T C C C C C C T T
31 chr31_11786149 0 11786149 C C T T T T T T T T T T T T T T T T T T
31 chr31_11786272 0 11786272 C C C C C C C C G G G G C C C C C C G G
31 chr31_11786940 0 11786940 G G G G G G G G G G G G G G G G A G G G
31 chr31_11787055 0 11787055 T T T T T T T T G G G G T T T T T T G G
31 chr31_11788450 0 11788450 T T T T T T T T T T T T T T C C T T T T
31 chr31_11788602 0 11788602 C C C C C C A A C C C C C C C C C C C C
31 chr31_11793601 0 11793601 G G G G G G G G G G G G G G G G A G G G
31 chr31_11795656 0 11795656 A A A A A A A A G G G G A A A A A A G G
31 chr31_11804895 0 11804895 G G G G G G G G A A A A G G G G G G A A
31 chr31_11806210 0 11806210 T T T T T T T T C C C C C C T T C C C C
31 chr31_11809338 0 11809338 C C C C C C C C C C C C C C G G C C C C
31 chr31_11816577 0 11816577 G G G G G G G G G G G G A G G G G G G G
31 chr31_11834461 0 11834461 G G G G G G G G C C C C G G G G G G C C
31 chr31_11852645 0 11852645 A A A A A A A A A A A A A G A A A A A A
31 chr31_11859242 0 11859242 A A A A A A A A G G G G A A A A A A G G
31 chr31_11868256 0 11868256 C T T T T T T T T T T T T T T T T T T T
31 chr31_11869881 0 11869881 G G G G G G G G C C C C G G G G G G C C
31 chr31_11876251 0 11876251 G G A A G G G G G G G G G G G G G G G G
31 chr31_11876702 0 11876702 A A A A A A G G A A A A A A A A A A A A
31 chr31_11884471 0 11884471 C C G G C G C C C C C C C C C C C C C C
31 chr31_11889958 0 11889958 C C C C C C C C G G G G C C C C C C G G
31 chr31_11897260 0 11897260 G G A A A A G G G G G G G G G G G G G G
31 chr31_11903962 0 11903962 A A G G G G A A G G G G G G G G G G G G
31 chr31_11912134 0 11912134 G G G G G G G G A A A A G G G G G G A A
31 chr31_11916505 0 11916505 G G T T T T G G T T T T T T T T T T T T
31 chr31_11926630 0 11926630 C C C C C C C C T T T T C C C C C C T T
31 chr31_11926798 0 11926798 C C C C C T C C C C C C C C C C C C C C
31 chr31_11934787 0 11934787 G G G G G G G G A A A A G G G G G G A A
31 chr31_11936374 0 11936374 G G G G C G G G G G G G G G G G G G G G
31 chr31_11939285 0 11939285 T T T T T T T T T T T T T T T T A A T T
31 chr31_11944080 0 11944080 T T T T T T T T C C C C T T T T T T C C
31 chr31_11947313 0 11947313 C C C C C C C C T T T T C C C C C C T T
31 chr31_11948264 0 11948264 T T T T C T T T T T T T T T T T T T T T
31 chr31_11951029 0 11951029 A A A A A C A A A A A A A A A A A A A A
31 chr31_11951333 0 11951333 A A A A A A A A A A A G A A A A A A A A
31 chr31_11970785 0 11970785 T T T T T T T T T T T T T T C C T T T T
31 chr31_11971414 0 11971414 A A A A A A A A G G G G A A A A A A G G
31 chr31_11976575 0 11976575 A A A A A A A A G G G G A A A A A A G G
31 chr31_11980293 0 11980293 A A A A A A A A C C C C A A A A A A C C
31 chr31_11984992 0 11984992 G T G G G G G G G G G G G G G G G G G G
31 chr31_11985829 0 11985829 T T T T T T T T G G G G T T T T T T G G
31 chr31_11986976 0 11986976 G G G G G G G G G G G G A G G G G G G G
31 chr31_11993214 0 11993214 C C C C C C C C T T T T C C C C C C T T
31 chr31_11994900 0 11994900 A T A A A A A A A A A A A A A A A A A A
31 chr31_12003496 0 12003496 C C C C C C C C T T T T C C C C C C T T
31 chr31_12010570 0 12010570 G G G G G G G G A A A A G G G G G G A A
31 chr31_12020375 0 12020375 A C C C C C C C C C C C C C C C C C C C
31 chr31_12031960 0 12031960 T T T T T T T T C C C C T T T T T T C C
31 chr31_12033144 0 12033144 A A G G G G A A G G G G G G G G G G G G
31 chr31_12033944 0 12033944 A A A A A A A A G G G G A A A A A A G G
31 chr31_12035308 0 12035308 C C C C C C C C G G G G C C C C C C G G
31 chr31_12038892 0 12038892 G G G G G G G G G G G G G G G G A A G G
31 chr31_12050878 0 12050878 C C C C C C C C A A A A C C C C C C A A
31 chr31_12051488 0 12051488 A A A A A A A A G G G G A A A A A A G G
31 chr31_12066608 0 12066608 A A G G A A A A A A A A A A A A A A A A
31 chr31_12067445 0 12067445 C C T T T T C C T T T T T T C C C C T T
31 chr31_12075433 0 12075433 A A A A A A A A G G G G A A A A A A G G
31 chr31_12085607 0 12085607 A A A A A A A A G G G G A A A A A A G G
31 chr31_12092950 0 12092950 C T C C C C C C C C C C C C C C C C C C
31 chr31_12093767 0 12093767 C C C C C C C C C C C C A A C C A A C C
31 chr31_12108748 0 12108748 A A A A A A A A G G G G A A A A A A G G
31 chr31_12134844 0 12134844 T T C C C T T T T T T T T T T T T T T T
31 chr31_12141562 0 12141562 T T T T T T C C T T T T T T T T T T T T
31 chr31_12143927 0 12143927 C C C C C T C C C C C C C C C C C C C C
31 chr31_12151874 0 12151874 C C C C C C T T C C C C C C C C C C C C
31 chr31_12152602 0 12152602 A A A C A A A A A A A A A A A A A A A A
31 chr31_12155377 0 12155377 G G G G A G G G G G G G G G G G G G G G
31 chr31_12161019 0 12161019 C C T T T T T T T T T T T T T T T T T T
31 chr31_12165273 0 12165273 T T T T T T T T C C C C T T T T T T C C
31 chr31_12171799 0 12171799 C C C C C C C C T T T T C C C C C C T T
31 chr31_12176421 0 12176421 C C C T C C C C C C C C C C C C C C C C
31 chr31_12192678 0 12192678 C C C C C C C C T T T T C C C C C C T T
31 chr31_12196731 0 12196731 T T T T T T T T T T T T C T T T T T T T
31 chr31_12197963 0 12197963 C C C C C C T T C C C C C C C C C C C C
31 chr31_12209083 0 12209083 G G G G G G G G G G G G A A G G G G G G
31 chr31_12209567 0 12209567 C C C C C C T T C C C C C C C C C C C C
31 chr31_12228308 0 12228308 C C C C C C C C C C C C C C C T C C C C
31 chr31_12241635 0 12241635 C C C C C C C C C T C T C C C C C C C C
31 chr31_12241976 0 12241976 A A A A A A A A A G A A A A A A A A A A
31 chr31_12249345 0 12249345 C C T T T T T T T T T T T T T T T T T T
31 chr31_12254116 0 12254116 G G G G G G G G G G G G G G G G A G G G
31 chr31_12254372 0 12254372 C C C C C C C C C C C C C C C C C T C C
31 chr31_12254927 0 12254927 A A A A A A A A A A A A A A A A A G A A
31 chr31_12257619 0 12257619 G G G G G G G G A A A A G G G G G G A A
31 chr31_12262317 0 12262317 T T T T T T T T G G G G T T T T T T G G
31 chr31_12264145 0 12264145 A A A A A A A A A A A A A A A T A A A A
31 chr31_12272805 0 12272805 G G A A A A G G A A A A A A A A A A A A
31 chr31_12273002 0 12273002 C C C C T T C C C C C C C C C C C C C C
31 chr31_12274910 0 12274910 T T C C C C C C C C C C C C C C C C C C
31 chr31_12277845 0 12277845 C C C C C C A A C C C C C C C C C C C C
31 chr31_12282872 0 12282872 T T T T C C T T T T T T C C T T T T T T
31 chr31_12288494 0 12288494 T T T T T T T T C C C C T T T T T T C C
31 chr31_12291513 0 12291513 A A A A A A A A A A A A A T A A A A A A
31 chr31_12293190 0 12293190 G G G G A A G G G G G G G G G G G G G G
31 chr31_12294352 0 12294352 G G G G G G G G G G G G A A A A A A G G
31 chr31_12296168 0 12296168 A A A A A A A A A A A A A A A G A A A A
31 chr31_12301758 0 12301758 C C C C C C C C C C C C C C C G C C C C
31 chr31_12303765 0 12303765 G G G G G G G G G G G G G G G G A G G G
31 chr31_12307782 0 12307782 A A A A A A A A A A G G A A A A A A A A
31 chr31_12309400 0 12309400 A A A A A A A A A A A A A A A A C C A A
31 chr31_12312458 0 12312458 A A A A A A A A A A A A A A A T A A A A
31 chr31_12331787 0 12331787 T T C T C T T T T T T T C C C C C C T T
31 chr31_12333525 0 12333525 C C C C C T C C C C C C C C C C C C C C
31 chr31_12337946 0 12337946 T T T T T T T T C C C C T T T T T T C C
31 chr31_12342607 0 12342607 C C C C C C C C T T T T C C C C C C T T
31 chr31_12344843 0 12344843 T T T T T T T T A A A A T T T T T T A A
31 chr31_12345290 0 12345290 T T T T T T T T C C C C T T T T T T C C
31 chr31_12350441 0 12350441 G G G G G G G G A A A A G G G G G G A A
31 chr31_12351559 0 12351559 A A G G G G A A G G G G G G G G G G G G
31 chr31_12361023 0 12361023 A A A A A A A A A A A A A G A A A A A A
31 chr31_12361106 0 12361106 C C C C C C C C A C C C C C C C C C C C
31 chr31_12364040 0 12364040 A A A T A A A A A A A A A A A A A A A A
31 chr31_12372945 0 12372945 T T T T T T T T C C C C T T T T T T C C
31 chr31_12373759 0 12373759 G G G G G G G G A G G G G G G G G G G G
31 chr31_12384341 0 12384341 G G G G G G G G A A A A G G G G G G A A
31 chr31_12389775 0 12389775 A A G G G G A A A A A A A A A A A A A A
31 chr31_12394041 0 12394041 G G G G G G G G A A A A G G G G G G A A
31 chr31_12401635 0 12401635 C C C C A C C C C C C C C C C C C C C C
31 chr31_12408294 0 12408294 G G G G G G G G T T T T G G G G G G T T
31 chr31_12408536 0 12408536 G G A A A A G G A A A A A A A A A A A A
31 chr31_12427064 0 12427064 A A A A A A A A G G G G A A A A A A G G
31 chr31_12443139 0 12443139 C T T T T T C C T T T T T T T T T T T T
31 chr31_12443878 0 12443878 T T T T T T T T T T T T G T T T T T T T
31 chr31_12451745 0 12451745 T T T T T T T T C C C C T T T T T T T T
31 chr31_12451776 0 12451776 C C C C C C C C C C C C C C C T C C C C
31 chr31_12452476 0 12452476 G G G G G G G G T T T T G G G G G G G G
31 chr31_12453277 0 12453277 T T T T T T T T T T T T T T T T C C T T
31 chr31_12456233 0 12456233 C C C C C T C C C C C C C C C C C C C C
31 chr31_12458754 0 12458754 A A G G G G A A G G G G G G G G G G G G
31 chr31_12460849 0 12460849 A A A A A A A A C C C C A A A A A A C C
31 chr31_12464114 0 12464114 C C C C C C C C T T T T C C C C C C T T
31 chr31_12469759 0 12469759 G G G G G G G G G G G G G G C C G G G G
31 chr31_12471499 0 12471499 T T C T T T T T T T T T T T T T T T T T
31 chr31_12472087 0 12472087 T T T T T T C C T T T T T T T T T T T T
31 chr31_12472299 0 12472299 G G G G G G G G G G G G G G G G A A G G
31 chr31_12474560 0 12474560 C C C C C C C C T T T T C C C C C C T T
31 chr31_12478382 0 12478382 C T C C C C C C C C C C C C C C C C C C
31 chr31_12489619 0 12489619 G G G G G G G G G G G G A G G G G G G G
31 chr31_12491822 0 12491822 T T T T T T T T C C C C T T T T T T C C
31 chr31_12493259 0 12493259 T T T T T T T T C C C C T T T T T T C C
31 chr31_12493652 0 12493652 A A A A A A A A G G G G A A A A A A G G
31 chr31_12494014 0 12494014 C C C C C C C C T T T T C C C C C C T T
31 chr31_12499162 0 12499162 C C C C C C C C C C C C C C T T C C C C
31 chr31_12500431 0 12500431 G G G G G G G G A A A A G G G G G G A A
31 chr31_12501717 0 12501717 C C C C C C C C C C C C C C C C T T C C
31 chr31_12503673 0 12503673 C C C C C C C C C C C C T T T T T T C C
31 chr31_12518638 0 12518638 C C C C C C C C C C C C C C C G C C C C
31 chr31_12530119 0 12530119 C C C C C C C C C C C C C C C G C C C C
31 chr31_12532328 0 12532328 G G G G A G G G G G G G G G G G G G G G
31 chr31_12538411 0 12538411 G G A A A G G G G G G G G G G G G G G G
31 chr31_12542726 0 12542726 C C C C C C C C C C C T C C C C C C C C
31 chr31_12542977 0 12542977 C C C C C C C C C T C C C C C C C C C C
31 chr31_12550338 0 12550338 C C C C C C C C G G G G G G G G G G G G
31 chr31_12550752 0 12550752 G G G G G G G G G G G G G G C C G G G G
31 chr31_12555462 0 12555462 C C C C C C C C C C C C C T C C C C T T
31 chr31_12564117 0 12564117 G G G G G G G G T T T T G G G G G G T T
31 chr31_12564426 0 12564426 G G G G G G G G G G G G G G A G G G G G
31 chr31_12566139 0 12566139 C C C C C C C C G G G G C C C C C C G G
31 chr31_12566402 0 12566402 T T T T T T T T C C C C T T T T T T C C
31 chr31_12573003 0 12573003 C C C C C C C C C C C C C C C T C C C C
31 chr31_12578278 0 12578278 G G G T G G G G T T T T G G G G G G T T
31 chr31_12587769 0 12587769 C C T T T T C C T T T T T T T T T T T T
31 chr31_12589302 0 12589302 T T T T T T T T T T T T C T T T T T T T
31 chr31_12590694 0 12590694 C C C C C C C C C C C C C C C C T T C C
31 chr31_12591845 0 12591845 T T T T T T T T T T T T C T T T T T T T
31 chr31_12592816 0 12592816 T T T T T T T T T T C T T T T T T T T T
31 chr31_12597774 0 12597774 G G G G T T G G T T T T T T T T T T T T
31 chr31_12613131 0 12613131 A A A A A A A A C C C C A A A A A A C C
31 chr31_12613626 0 12613626 G G G G G G A A G G G G G G G G G G G G
31 chr31_12622470 0 12622470 T T T T T T T T C C C C T T T T T T C C
31 chr31_12624359 0 12624359 G G G G G G G G G G A G G G G G G G G G
31 chr31_12625954 0 12625954 A A A A A A A A A A A G A A A A A A A A
31 chr31_12628265 0 12628265 A A A A A A A A G G G G A A A A A A G G
31 chr31_12632110 0 12632110 T T T T C T T T T T T T T T T T T T T T
31 chr31_12647029 0 12647029 C C C T C C C C C C C C C C C C C C C C
31 chr31_12650015 0 12650015 C C T T T T C C C C C C C C C C C C C C
31 chr31_12652512 0 12652512 C C C C C C C C G G G G C C C C C C G G
31 chr31_12653338 0 12653338 A A G G A G A A A A A A A A A A A A A A
31 chr31_12658271 0 12658271 C C C C C C C C C C C C A C C C C C C C
31 chr31_12662685 0 12662685 C C C C C C C C C C C C C T C C C C C C
31 chr31_12670671 0 12670671 C C C C C C C C T T T T C C C C C C T T
31 chr31_12676032 0 12676032 G G A A G G G G G G G G G G G G G G G G
31 chr31_12676688 0 12676688 G G G G A G G G G G G G G G A G G G G G
31 chr31_12678694 0 12678694 A A A A A G A A A A A A A A A A A A A A
31 chr31_12685805 0 12685805 A G A A A A A A A A A A A A A A A A A A
31 chr31_12691555 0 12691555 T T T T T T T T G G G G T T T T T T G G
31 chr31_12696772 0 12696772 G G G G G G G G A G G G G G G G G G G G
31 chr31_12701920 0 12701920 C C C C C C C C C C C C C T C C C C C C
31 chr31_12702073 0 12702073 C C C C C C C C C C C C C T C C C C C C
31 chr31_12702508 0 12702508 G G G G G G A A G G G G G G G G G G G G
31 chr31_12702637 0 12702637 T T T T T T T T C C C C T T T T T T C C
31 chr31_12709452 0 12709452 T T T T T T T T C C C C T T T T T T C C
31 chr31_12715348 0 12715348 A A A A A A A A A A A A A A A A G G A A
31 chr31_12716619 0 12716619 G G G G G G G G G G G G G G G T G G G G
31 chr31_12717020 0 12717020 C C C C C C C C C C C C C T C C C C C C
31 chr31_12720317 0 12720317 C C C C C C C C C C C C C C T T C C C C
31 chr31_12721876 0 12721876 C C C C C C C C T T T T C C C C C C T T
31 chr31_12723555 0 12723555 C C C C C C C C T T T T C C C C C C T T
31 chr31_12725483 0 12725483 G G G G G G G G T T T T G G G G G G T T
31 chr31_12727208 0 12727208 T T T T T T T T C C C C T T T T T T C C
31 chr31_12727494 0 12727494 A A C C C C A A C C C C C C C C C C C C
31 chr31_12728093 0 12728093 A A A A A A A A C C C C A A A A A A C C
31 chr31_12730049 0 12730049 A A A A A A A A G G G G A A A A A A G G
31 chr31_12731313 0 12731313 G G G G G G G G A A A A G G G G G G A A
31 chr31_12736292 0 12736292 A A A A A A A A T T T T A A A A A A T T
31 chr31_12736653 0 12736653 G G G G G G G G T T T T G G G G G G T T
31 chr31_12738467 0 12738467 A A A A A A A A A A A A A A A A T T A A
31 chr31_12738648 0 12738648 C C C C C C C C T T C T C C C C C C T T
31 chr31_12740207 0 12740207 C C C C C C C C T T T T C C C C C C T T
31 chr31_12741031 0 12741031 C C C C C C C C C C C C C C C C T T C C
31 chr31_12741131 0 12741131 C C C C C C C C T T T T C C C C C C T T
31 chr31_12741167 0 12741167 T T T T T T T T C C C C T T T T T T C C
31 chr31_12741923 0 12741923 A A A A A G A A A A A A A A A A A A A A
31 chr31_12743275 0 12743275 C C C C C C C C C C C C C C C C T T C C
31 chr31_12745580 0 12745580 G G G G G G G G A A A A G G G G G G A A
31 chr31_12752264 0 12752264 T T T T T T T T C C C C T T T T T T C C
31 chr31_12755077 0 12755077 T T T T T T T T C C C C T T T T T T C C
31 chr31_12756882 0 12756882 C C C C C C C C T T T T C C C C C C T T
31 chr31_12759788 0 12759788 A A T T A A A A A A A A A A A A A A A A
31 chr31_12760768 0 12760768 T T T T C C T T T T T T T T T T T T T T
31 chr31_12762841 0 12762841 G G G G G G G G A G G G G G G G G G G G
31 chr31_12773079 0 12773079 T T T T T T T T C C C C T T T T T T C C
31 chr31_12780523 0 12780523 A A G G G G A A G G G G A A A A A A G G
31 chr31_12783389 0 12783389 C T T T C T T T T T T T C C C C C C T T
31 chr31_12788818 0 12788818 G G G G G G G G G G G G G G A A G G G G
31 chr31_12792980 0 12792980 C C C C C C C C A C C C C C C C C C C C
31 chr31_12805959 0 12805959 G G G G G G G G A A A A G G G G G G A A
31 chr31_12806746 0 12806746 T T T T T T T T T T T T T T T T G G T T
31 chr31_12823638 0 12823638 G G G G G G G G G G G G G G A G G G G G
31 chr31_12846494 0 12846494 T T T T T T T T T T T T T T C C T T T T
31 chr31_12847158 0 12847158 A A A A A A A A A G A A A A A A A A A A
31 chr31_12847815 0 12847815 T T T T C T T T T T T T T T T T T T T T
31 chr31_12847843 0 12847843 C C C C C C C C C C C C C C T T C C C C
31 chr31_12851025 0 12851025 C C C C C C C C C C C C C C T T C C C C
31 chr31_12855501 0 12855501 T T T T T T T T C T T T T T T T T T T T
31 chr31_12864215 0 12864215 A A G G G G G G G G G G G G G G G G G G
31 chr31_12868682 0 12868682 A A A A A A A A A T A A A A A A A A A A
31 chr31_12870454 0 12870454 G G G G G G G G A A A A G G G G G G A A
31 chr31_12875775 0 12875775 A A A A A A A A G G G G A A A A A A G G
31 chr31_12876409 0 12876409 A A A A A C A A A A A A A A A A A A A A
31 chr31_12887004 0 12887004 C C C C C C C C G G G G C C C C C C G G
31 chr31_12887577 0 12887577 T T T T T T T T C T T T T T T T T T C C
31 chr31_12897691 0 12897691 G G C C C C G G C C C C C C C C C C C C
31 chr31_12902347 0 12902347 G G G G G G G G A A A A G G G G G G A A
31 chr31_12904154 0 12904154 C C C C C C C C C C C C C T C C C C C C
31 chr31_12915018 0 12915018 C C C C C C C C C T C C C C C C C C C C
31 chr31_12923332 0 12923332 C C C C C T C C C C C C C C C C C C C C
31 chr31_12929454 0 12929454 T T T T T T T T G G G G T T T T T T G G
31 chr31_12934256 0 12934256 G G T T T T T T T T T T T T T T T T T T
31 chr31_12938206 0 12938206 C C C C C C C C G G G G C C C C C C G G
31 chr31_12938240 0 12938240 T T T T T T T T C C C C T T T T T T C C
31 chr31_12939962 0 12939962 A A A A A A A A C C C C A A A A A A C C
31 chr31_12946577 0 12946577 T T T T T T T T T T T T C T T T T T T T
31 chr31_12960433 0 12960433 A A A A A A A A A A A A A A A A T T A A
31 chr31_12971768 0 12971768 C C C G C C C C C C C C C C C C C C C C
31 chr31_12976040 0 12976040 C C C T C C C C C C C C C C C C C C C C
31 chr31_12985575 0 12985575 T T T T T T T T T T T T C T T T T T T T
31 chr31_13000984 0 13000984 A A A A A A A A G G G G A A A A A A G G
31 chr31_13005134 0 13005134 C C C C C C C C A A A A C C C C C C A A
31 chr31_13005263 0 13005263 A A A A A A A A A A A A A A A C A A A A
31 chr31_13006117 0 13006117 A A A A A A A A G G G G A A A A A A G G
31 chr31_13011053 0 13011053 T T T T T T T T C C C C T T T T T T C C
31 chr31_13017816 0 13017816 A A A A A A A A A A A A A G A A A A A A
31 chr31_13018404 0 13018404 C C C C C C C C C C C C C T C C C C C C
31 chr31_13020905 0 13020905 G G T T T T G G T T T T T T T T T T T T
31 chr31_13021674 0 13021674 A A C C A A A A A A A A A A A A A A A A
31 chr31_13024833 0 13024833 A A A A A A A A A T A A A A A A A A A A
31 chr31_13027794 0 13027794 A A A A A C A A A A A A A A A A A A A A
31 chr31_13029943 0 13029943 T T T T T T T T C C C C T T T T T T C C
31 chr31_13035951 0 13035951 G G G G G G G G A A A A G G G G G G A A
31 chr31_13036597 0 13036597 C C A A A C C C C C C C C C C C C C C C
31 chr31_13038304 0 13038304 G G G G G G G G T T T T G G G G G G T T
31 chr31_13039468 0 13039468 T T T T T T T T A A A A T T T T T T A A
31 chr31_13063810 0 13063810 A A A A G G A A A A A A A A A A A A A A
31 chr31_13065753 0 13065753 T T T T T T T T T T T T C C T T T T T T
31 chr31_13068640 0 13068640 T T T T T T T T T T T T A T T T T T T T
31 chr31_13072417 0 13072417 G G A G A G G G G G G G G G G G G G G G
31 chr31_13073669 0 13073669 A A A A A A A A G G G G A A A A A A G G
31 chr31_13075114 0 13075114 C C C C C C C C C C C C C C C T C C C C
31 chr31_13076068 0 13076068 C C C C C C C C C T T T C C C C C C T T
31 chr31_13078101 0 13078101 G G G G G G G G A A A A G G G G G G A A
31 chr31_13080427 0 13080427 G G G G G G G G G G G G A G G G G G G G
31 chr31_13081690 0 13081690 G G G G G G G G C C C C G G G G G G C C
31 chr31_13082684 0 13082684 G G G G G G G G A A A A G G G G G G A A
31 chr31_13082800 0 13082800 T T T T T T T T C C C C T T T T T T C C
31 chr31_13083619 0 13083619 C C C C C C C C T T C T C C C C C C C C
31 chr31_13085972 0 13085972 T T T T C T T T T T T T T T T T T T T T
31 chr31_13086159 0 13086159 C C C C C G C C C C C C C C C C C C C C
31 chr31_13095556 0 13095556 G G A A A A G G A A A A A A A A A A A A
31 chr31_13096286 0 13096286 G G G G G G G G T T T T T T T T T T T T
31 chr31_13096625 0 13096625 C C C C C C C C C C C C C C T T C C C C
31 chr31_13103412 0 13103412 C C T T T T C C T T T T T T T T T T T T
31 chr31_13103546 0 13103546 T T T T T T T T T T C T T T T T T T T T
31 chr31_13104837 0 13104837 G G G G G G G G A A A A G G G G G G A A
31 chr31_13107266 0 13107266 A A A A A A A A T T A T A A A A A A T T
31 chr31_13110683 0 13110683 T T T T T T T T A A A A T T T T T T A A
31 chr31_13112322 0 13112322 G G G G G G G G G G G G G G C C G G G G
31 chr31_13117235 0 13117235 C C A A A A C C C C C C C C C C C C C C
31 chr31_13119941 0 13119941 G G G G G G G G G G G G G G A A G G G G
31 chr31_13120799 0 13120799 C C C C T T C C C C C C C C C C C C C C
31 chr31_13125635 0 13125635 G G G G G G G G A G G G G G G G G G A A
31 chr31_13131440 0 13131440 A A A A A A A A A A A A A A G G A A A A
31 chr31_13138423 0 13138423 T T T T T T T T C C C C T T T T T T C C
31 chr31_13147151 0 13147151 T T T T T T T T G T G T T T T T T T T T
31 chr31_13156452 0 13156452 T T T T T T T T C C C C T T T T T T C C
31 chr31_13160474 0 13160474 A A A A A G A A A A A A A A A A A A A A
31 chr31_13162603 0 13162603 A A A T A A A A A A A A A A A A A A A A
31 chr31_13170728 0 13170728 A A A A A A A A A A A A A A A A T T A A
31 chr31_13173014 0 13173014 G G G G G G G G A G A A G G G G G G A A
31 chr31_13175909 0 13175909 G G G G G G G G G G G G G G A G G G G G
31 chr31_13177520 0 13177520 T T T T T T T T G G G G T T T T T T G G
31 chr31_13185460 0 13185460 A A A A A A A A G G G G A A A A A A G G
31 chr31_13191024 0 13191024 G G G G G G G G A A A A G G G G G G A A
31 chr31_13194852 0 13194852 G G G G G G G G A G A G G G G G G G G G
31 chr31_13201591 0 13201591 A A A A A A A A A A A A A A A A G G A A
31 chr31_13210591 0 13210591 C C C C C C T T C C C C C C C C C C C C
31 chr31_13213054 0 13213054 A A A A A A G G A A A A A A A A A A A A
31 chr31_13226085 0 13226085 T T T T T T T T T T T T C C T T T T T T
31 chr31_13237600 0 13237600 A A A A A A A A G G G G A A A A A A G G
31 chr31_13243085 0 13243085 T T T T G T T T T T T T T T T T T T T T
31 chr31_13247194 0 13247194 C C C C C C C C T T T T C C C C C C T T
31 chr31_13258836 0 13258836 T T T T T T T T T T T T C T T T T T T T
31 chr31_13259017 0 13259017 G G T T T T G G G G G G G G G G G G G G
31 chr31_13259935 0 13259935 C G C C C C C C C C C C C C C C C C C C
31 chr31_13260593 0 13260593 G G G G G G G G G G G G G G G G C G G G
31 chr31_13272690 0 13272690 G G G G G G G G G G G G G G G G C C G G
31 chr31_13275563 0 13275563 C C C C C C C C T T T T C C C C C C T T
31 chr31_13286349 0 13286349 T T T T T T T T C C C C T T T T T T C C
31 chr31_13289912 0 13289912 G G G G G G G G T T T T G G G G G G T T
31 chr31_13291001 0 13291001 T T T T T T T T T T T T T T T T C T T T
31 chr31_13294765 0 13294765 A A A A A A A A G G G G A A A A A A G G
31 chr31_13297370 0 13297370 G G G G G G G G A A A A G G G G G G A A
31 chr31_13304570 0 13304570 T T C C C C T T T T T T C T C C C C T T
31 chr31_13305585 0 13305585 C C C C C C C C C C C C C C C C C T C C
31 chr31_13310426 0 13310426 C C C C C C C C T T T T C C C C C C T T
31 chr31_13311984 0 13311984 A A A A A A A A G G G G A A A A A A G G
31 chr31_13323797 0 13323797 C C C C C C C C T T T T C C C C C C T T
31 chr31_13328035 0 13328035 C C C C C C C C T T T T C C C C C C T T
31 chr31_13335161 0 13335161 C C C C C C C C C C C G C C C C C C C C
31 chr31_13345604 0 13345604 A A A A A A A A C C C C A A A A A A C C
31 chr31_13347379 0 13347379 T T G G G G T T T T T T T T T T T T T T
31 chr31_13348969 0 13348969 G G A A A A G G G G G G G G G G G G G G
31 chr31_13369922 0 13369922 T T C C T T T T T T T T T T T T T T T T
31 chr31_13372760 0 13372760 A A G G G G A A A A A A A A A A A A A A
31 chr31_13373459 0 13373459 A A A A A A A A G G G G A A A A A A G G
31 chr31_13386185 0 13386185 C C C C T T C C C C C C C C C C C C C C
31 chr31_13392556 0 13392556 T T T T T T T T T T T T T T C C T T T T
31 chr31_13394830 0 13394830 C C C C C C C C C T C T C C C C C C C C
31 chr31_13395930 0 13395930 C C C C C C C C A C A C C C C C C C C C
31 chr31_13398391 0 13398391 T T T T T T T T T T T T T T T T G G T T
31 chr31_13399505 0 13399505 G G G G G G G G G G G G A A G G G G G G
31 chr31_13403069 0 13403069 T T T T C C T T T T T T T T T T T T T T
31 chr31_13410100 0 13410100 G G G G G G G G G G G G A G G G G G G G
31 chr31_13410216 0 13410216 C C C C C C C C G G G G C C C C C C G G
31 chr31_13411633 0 13411633 G G G G G G G G T T T T G G G G G G T T
31 chr31_13436248 0 13436248 C C C C C C C C A A A A C C C C C C A A
31 chr31_13442433 0 13442433 C C C C C C C C C C C C C G C C C C C C
31 chr31_13450807 0 13450807 C C C G C C C C C C C C C C C C C C C C
31 chr31_13454454 0 13454454 G G G G G G G G G G G G G G T T G G G G
31 chr31_13454535 0 13454535 A A A A A A A A A A A A A A G G A A A A
31 chr31_13468949 0 13468949 A A A A A A A A A A A A A G A A A A A A
31 chr31_13479668 0 13479668 T T T T T T T T C T T T T T T T T T T T
31 chr31_13479880 0 13479880 T T T T T T T T T T T T T T T T C T T T
31 chr31_13480398 0 13480398 C C C C C C C C T T C C C C C C C C C C
31 chr31_13481796 0 13481796 A A A A C C A A A A A A A A A A A A A A
31 chr31_13484691 0 13484691 C C C C C C C C T T T T C C C C C C T T
31 chr31_13486269 0 13486269 A A A A A A A A A A A A A A A A C C A A
31 chr31_13488323 0 13488323 T T T T T T T T T T T T T T C C T T T T
31 chr31_13489091 0 13489091 G G G G A A G G G G G G G G G G G G G G
31 chr31_13489145 0 13489145 G G G G G G G G G G G G A G G G G G G G
31 chr31_13490234 0 13490234 T T T T T T T T G G G G T T T T T T G G
31 chr31_13515841 0 13515841 A A A A A A A A A A A A A A A A A G A A
31 chr31_13518581 0 13518581 C C C C C C C C T T T T C C C C C C T T
31 chr31_13522710 0 13522710 G G G G G G A A G G G G G G G G G G G G
31 chr31_13530552 0 13530552 G G G G G G G G A A A A G G G G G G A A
31 chr31_13549577 0 13549577 T T T T T T T T T T T T C C T T T T T T
31 chr31_13550262 0 13550262 C C C C C C C C T T T T C C C C C C T T
31 chr31_13552585 0 13552585 T T T T T T T T G G G G T T T T T T G G
31 chr31_13559469 0 13559469 C C C C C C C C C T C C C C C C C C C C
31 chr31_13569844 0 13569844 G G G G G G G G A A A A G G G G G G A A
31 chr31_13570593 0 13570593 G G G G G G G G G G G G A G G G G G G G
31 chr31_13576427 0 13576427 C C C C C C C C C T C C C C C C C C C C
31 chr31_13576850 0 13576850 T T T T T T T T C C C C T T T T T T C C
31 chr31_13578112 0 13578112 C C G G G G G G G G G G G G G G G G G G
31 chr31_13581068 0 13581068 C C C C C C C C G G G G C C C C C C G G
31 chr31_13584779 0 13584779 G G G G G G G G G G G G G G G G T T G G
31 chr31_13585054 0 13585054 C C C C C C C C C C C C C C T T C C C C
31 chr31_13590932 0 13590932 G G G G G G G G A A A A G G G G G G A A
31 chr31_13592948 0 13592948 T T T T T T T T T T T T A T T T T T T T
31 chr31_13608580 0 13608580 G G A A G G G G G G G G G G G G G G G G
31 chr31_13614539 0 13614539 G G G G G G G G G G G G G G A A G G G G
31 chr31_13614613 0 13614613 G G G G G G G G G G G G G G G G A G G G
31 chr31_13618302 0 13618302 C C C C C C G G C C C C C C C C C C C C
31 chr31_13625893 0 13625893 T T T T T T T T A A A A T T T T T T A A
31 chr31_13627950 0 13627950 T T T T T T T T T T T T T T T T C T T T
31 chr31_13632254 0 13632254 T T T T T T T T C C C C T T T T T T C C
31 chr31_13634090 0 13634090 A A A A A A A A G G G G A A A A A A G G
31 chr31_13634237 0 13634237 A A A A G G A A A A A A A A A A A A A A
31 chr31_13643103 0 13643103 T T T T T T T T T T T T T T C T T T T T
31 chr31_13648309 0 13648309 C C C C C C C C C C C C C C C C C T C C
31 chr31_13649230 0 13649230 A A A A A A A A A A A A A A A G A A A A
31 chr31_13659013 0 13659013 C C C C C C C C G G G G C C C C C C G G
31 chr31_13660675 0 13660675 T T T T T T T T T T T T T T T T C T T T
31 chr31_13666312 0 13666312 T T T T T T T T T T T T C C T T T T T T
31 chr31_13677290 0 13677290 T T T T T T T T T T T T C T T T T T T T
31 chr31_13678662 0 13678662 A A A A A A A A G G G G A A A A A A G G
31 chr31_13696725 0 13696725 T T T T T T T T C C C T T T T T T T C C
31 chr31_13711301 0 13711301 A A A A A A A A C C C C A A A A A A C C
31 chr31_13714442 0 13714442 A A A A A A A A T T T T A A A A A A T T
31 chr31_13728580 0 13728580 T T T T T T T T C C C C T T T T T T C C
31 chr31_13757995 0 13757995 T T T T T T T T C T T T T T T T T T T T
31 chr31_13762030 0 13762030 C C C C G G C C C C C C G G G G G G C C
31 chr31_13762497 0 13762497 C C T T C C C C T T T T T T T T T T T T
31 chr31_13774930 0 13774930 C C T T T T C C T T T T T T T T T T T T
31 chr31_13777667 0 13777667 A A A A A A A A A A A A A G A A A A A A
31 chr31_13780433 0 13780433 A A G G A A A A A A A A A A A A A A A A
31 chr31_13781474 0 13781474 C C C C C C C C C C C C C T C C C C C C
31 chr31_13793556 0 13793556 G G G G G G G G A A A A G G G G G G G G
31 chr31_13795094 0 13795094 T T T T T T T T G G G G T T T T T T G G
31 chr31_13795098 0 13795098 T T T T T T T T A A A A T T T T T T A A
31 chr31_13796635 0 13796635 G G G G C C G G G G G G G G G G G G G G
31 chr31_13796971 0 13796971 G G A A A A G G A A A A A A A A A A A A
31 chr31_13804624 0 13804624 G G G G G G G G A A A A A A A A A A A A
31 chr31_13814204 0 13814204 T T T T T T T T T T T T C T T T T T T T
31 chr31_13820647 0 13820647 A A A A A A A A A C A C A A A A A A A A
31 chr31_13820888 0 13820888 T T T T T T T T C T C T T T T T T T T T
31 chr31_13839727 0 13839727 G G G G G G G G G G G G G G G G A A G G
31 chr31_13840803 0 13840803 A A G G A A A A A A A A A A A A A A A A
31 chr31_13841526 0 13841526 G G C C G G G G G G G G G G G G G G G G
31 chr31_13843877 0 13843877 G G G G C C G G G G G G G G G G G G G G
31 chr31_13845679 0 13845679 T T T T T T T T C C C C T T T T T T C C
31 chr31_13846359 0 13846359 C C C C C C C C C T C C C C C C C C C C
31 chr31_13848403 0 13848403 T T T T T T T T C T T T T T T T T T T T
31 chr31_13857695 0 13857695 G G C C C C G G C C C C C C C C C C C C
31 chr31_13861902 0 13861902 G T G G G G G G G G G G G G G G G G G G
31 chr31_13870871 0 13870871 A G A A A A A A A A A A A A A A A A A A
31 chr31_13880064 0 13880064 T T T T T T T T T T T T T T T T G T T T
31 chr31_13880284 0 13880284 T T G T T T T T T T T T T T T T T T T T
31 chr31_13893618 0 13893618 C C C C C C C C C C C C C T C C C C C C
31 chr31_13895476 0 13895476 C C C C C C C C A A A A C C C C C C A A
31 chr31_13924614 0 13924614 G G G G G G G G C C C C G G G G G G C C
31 chr31_13938503 0 13938503 C C C C C C C C C C C T C C C C C C C C
31 chr31_13951288 0 13951288 T T T T T T T T T T C T T T T T T T T T
31 chr31_13953762 0 13953762 T T T T T T T T T T T T T T T T C T T T
31 chr31_13960030 0 13960030 G G C C G G G G G G G G G G G G G G G G
31 chr31_13974533 0 13974533 A A A A A A A A G G G G A A A A A A G G
31 chr31_13975694 0 13975694 C C C C C C C C A A A A C C C C C C A A
31 chr31_13981288 0 13981288 A A A A A A G G A A A A A A A A A A A A
31 chr31_13986121 0 13986121 A G G G G G G G G G G G G G G G G G G G
31 chr31_13986506 0 13986506 G G G G G G G G A A A A G G G G G G A A
31 chr31_13990511 0 13990511 G G G G G G G G G G G G C C G G C C G G
31 chr31_13995275 0 13995275 G G G G G G G G G G G G A A G G G G G G
31 chr31_13997567 0 13997567 G G G G G G G G T T T T G G G G G G T T
31 chr31_14011598 0 14011598 C C G G C C C C C C C C C C C C C C C C
31 chr31_14012458 0 14012458 A A A A A A A A A A A A A A A G A A A A
31 chr31_14016957 0 14016957 T T T T T T T T A A A A T T T T T T A A
31 chr31_14037176 0 14037176 C C C C C C C C C T T T C C C C C C T T
31 chr31_14038012 0 14038012 A A A A A A A A A A A A A G A A A A A A
31 chr31_14039527 0 14039527 C C C C T T C C C C C C C C C C C C C C
31 chr31_14045099 0 14045099 A A A A A A A A G G G G A A A A A A G G
31 chr31_14045248 0 14045248 G G G G G G G G G G G G G T G G G G G G
31 chr31_14062304 0 14062304 T T T T T T T T G G G G T T T T T T G G
31 chr31_14072525 0 14072525 C C C C C C C C T T T T C C C C C C T T
31 chr31_14077660 0 14077660 A A A A A A A A A A A A A T A A A A A A
31 chr31_14089668 0 14089668 A G G G G G G G G G G G G G G G G G G G
31 chr31_14097464 0 14097464 C C C C C C C C T T T T C C C C C C T T
31 chr31_14098380 0 14098380 A A A G G G A A A A A A A A A A A A A A
31 chr31_14099946 0 14099946 C C A A A A A A A A A A A A A A A A A A
31 chr31_14099956 0 14099956 A A A A A A A A A A A A A G A A A A A A
31 chr31_14104080 0 14104080 T T T T T T T T A A A A T T T T T T A A
31 chr31_14108908 0 14108908 T T T T T T T T A A A A T T T T T T A A
31 chr31_14113926 0 14113926 C C C C C C T T C C C C C C C C C C C C
31 chr31_14116115 0 14116115 A A A A A A A A A A A A G G G G A A A A
31 chr31_14118287 0 14118287 T T T T T T T T T T T T C T C C T T T T
31 chr31_14121477 0 14121477 C C A C C C C C C C C C C C C C C C C C
31 chr31_14126271 0 14126271 A A T T T T A A T T T T T T T T T T T T
31 chr31_14131177 0 14131177 A A A A A A A A G G G G A A A A A A G G
31 chr31_14132852 0 14132852 A A A A A A A A A A A A A G A A A A A A
31 chr31_14135297 0 14135297 T T T T T T T T C C C C T T T T T T C C
31 chr31_14139475 0 14139475 T T T T T T T T C C C C T T T T T T C C
31 chr31_14148997 0 14148997 A A A A A A G G A A A A A A A A A A A A
31 chr31_14156591 0 14156591 C C C C C C C C C T T T C C C C C C C C
31 chr31_14156980 0 14156980 A A A A A A A A A A A A A G A A G G A A
31 chr31_14159198 0 14159198 G G A G G G G G G G G G A G G G G G G G
31 chr31_14168197 0 14168197 A A A A A A A A G G G G A A A A A A G G
31 chr31_14176791 0 14176791 C C C C C C C C T T T T C C C C C C T T
31 chr31_14187102 0 14187102 A A C C A A A A A A A A A A A A A A A A
31 chr31_14196000 0 14196000 T T T T C C T T T T T T T T T T T T T T
31 chr31_14199009 0 14199009 G G G G G G G G G G A A G G G G G G G G
31 chr31_14199612 0 14199612 C C C C C C C C C T C C C C C C C C T T
31 chr31_14199613 0 14199613 G G G G G G G G A G G G G G G G G G G G
31 chr31_14202777 0 14202777 A A A A A A A A A A A A A A A A G G A A
31 chr31_14215717 0 14215717 A A A A A A A A A A A A A A A C A A A A
31 chr31_14222366 0 14222366 T T G G G G G G G G G G G G G G G G G G
31 chr31_14227885 0 14227885 G G G G G G A A G G G G G G G G G G G G
31 chr31_14234393 0 14234393 A A A A A A A A A A A A A A A G A A A A
31 chr31_14238306 0 14238306 G G G G G G G G A A A A G G G G G G A A
31 chr31_14243956 0 14243956 A A A A A A A A G G G G A A A A A A G G
31 chr31_14245419 0 14245419 A A A A A A G G A A A A A A A A A A A A
31 chr31_14251861 0 14251861 A A A A A A A A G G G G A A A A A A G G
31 chr31_14252010 0 14252010 G G A A A A G G G G G G G G G G G G G G
31 chr31_14256214 0 14256214 A A A A A A A A G G G G A A A A A A G G
31 chr31_14263385 0 14263385 C C T T T T T T T T T T T T T T T T T T
31 chr31_14268521 0 14268521 C C C C C C C C T T T T C C C C C C T T
31 chr31_14272784 0 14272784 C C C C C C C C C C C C C G C C C C C C
31 chr31_14275738 0 14275738 G G G G G G A A G G G G G G G G G G G G
31 chr31_14292189 0 14292189 C C C C A A C C C C C C C C C C C C C C
31 chr31_14302825 0 14302825 T T T T T T C C T T T T T T T T T T T T
31 chr31_14305745 0 14305745 A A A A A A A A G G G G A A A A A A G G
31 chr31_14311644 0 14311644 G G G G G G G G C C C C G G G G G G C C
31 chr31_14312071 0 14312071 A C A A A A A A A A A A A A A A A A A A
31 chr31_14317213 0 14317213 C C C C C C C C C T C C C C C C C C C C
31 chr31_14324864 0 14324864 T T T T T T T T C C C C T T T T T T C C
31 chr31_14327610 0 14327610 G G G G G G G G G G G G G G G G C G G G
31 chr31_14329516 0 14329516 G G G G G G G G G G G G T T G G G G G G
31 chr31_14337796 0 14337796 T T T T C C T T T T T T T T T T T T T T
31 chr31_14339698 0 14339698 C C C C C C C C C C C C C C T T C C C C
31 chr31_14341071 0 14341071 C C C C A A C C C C C C C C C C C C C C
31 chr31_14345461 0 14345461 C C C C C C C C C C T T C C C C C C C C
31 chr31_14352371 0 14352371 C C C C C C C C C C C C C C A C C C C C
31 chr31_14360734 0 14360734 T T T T T T T T G G G G T T T T T T G G
31 chr31_14363582 0 14363582 A A A A A A A A A A A A A A A A T T A A
31 chr31_14367340 0 14367340 C C C C C C C C A A A A C C C C C C A A
31 chr31_14372330 0 14372330 T T T T T T T T C C C C T T T T T T C C
31 chr31_14372764 0 14372764 A A A A A A A A A A A A A G A A A A A A
31 chr31_14373019 0 14373019 A A A A A A A A A A A A A A A G A A A A
31 chr31_14374274 0 14374274 C C T T T T C C T T T T T T T T T T T T
31 chr31_14375562 0 14375562 C C T T C C C C C C C C C C T T C C C C
31 chr31_14376327 0 14376327 A A A A A A A A G G G G A A A A A A G G
31 chr31_14379802 0 14379802 T T T T T T T T C C C C T T T T T T C C
31 chr31_14387100 0 14387100 A A A A A A A A T T T T A A A A A A T T
31 chr31_14392199 0 14392199 A A A A A A A A G G G G A A A A A A G G
31 chr31_14394296 0 14394296 T T T T T T T T A A A A T T T T T T A A
31 chr31_14407209 0 14407209 T T T T T T T T G G G G T T T T T T G G
31 chr31_14408773 0 14408773 C C C C C C C C G G G G C C C C C C G G
31 chr31_14413960 0 14413960 A A A A A A A A A A G G A A A A A A G G
31 chr31_14414856 0 14414856 C C C C C C C C C C A A C C C C C C C C
31 chr31_14418638 0 14418638 A A A A A A A A G G G G A A A A A A G G
31 chr31_14420327 0 14420327 G G G G G G G G A G G G G G G G G G G G
31 chr31_14429960 0 14429960 C C C C C C C C C G G G C C C C C C G G
31 chr31_14430338 0 14430338 A A A A A A A A T T T T A A A A A A T T
31 chr31_14434854 0 14434854 A A A A A A A A G G G G A A A A A A G G
31 chr31_14436579 0 14436579 A A A A A A T T A A A A A A A A A A A A
31 chr31_14446742 0 14446742 G G G G G G G G G G G G G G G G A G G G
31 chr31_14450078 0 14450078 C C C C C C C C C C C C C T C C C C C C
31 chr31_14458668 0 14458668 A A A A G G A A A A A A A A A A A A A A
31 chr31_14470399 0 14470399 G G G G C C G G G G G G G G G G G G G G
31 chr31_14474324 0 14474324 C C C C C C C C C C C C C T C C C C C C
31 chr31_14475333 0 14475333 C C C C C C C C C T C C C C C C C C C C
31 chr31_14486856 0 14486856 G G G G G G G G A A A A G G G G G G A A
31 chr31_14493790 0 14493790 T T T T T T T T T T T T T T G G T T T T
31 chr31_14503603 0 14503603 C C T T T T C C T T T T T T T T T T T T
31 chr31_14503608 0 14503608 C C C C C C C C C T T T C C C C C C T T
31 chr31_14507501 0 14507501 C C C C C C C C C C C C C C G G C C C C
31 chr31_14509482 0 14509482 C C C C C C C C C T T T C C C C C C T T
31 chr31_14518330 0 14518330 A A A A A A A A A A A A A A G G A A A A
31 chr31_14518756 0 14518756 T T T T T T T T G G G G T T T T T T G G
31 chr31_14521748 0 14521748 T T T T T T T T C C C C T T T T T T C C
31 chr31_14522129 0 14522129 G G G G G G G G A A A A G G G G G G A A
31 chr31_14523142 0 14523142 C C T T C C C C C C C C C C C C C C C C
31 chr31_14524529 0 14524529 A A A A A A A A C C C C A A A A A A C C
31 chr31_14533168 0 14533168 T T T T G G T T T T T T T T T T T T T T
31 chr31_14538791 0 14538791 G G G G G G G G C C C C G G G G G G C C
31 chr31_14542699 0 14542699 A A A A A A A A G G G G A A A A A A G G
31 chr31_14547531 0 14547531 A A A A A A A A G G G G A A A A A A G G
31 chr31_14561327 0 14561327 A A A A A A A A G G G G A A A A A A G G
31 chr31_14563143 0 14563143 A A A A A A C C A A A A A A A A A A A A
31 chr31_14574089 0 14574089 C C C C G G C C C C C C C C C C C C C C
31 chr31_14580034 0 14580034 C C T T C C C C C C C C C C C C C C C C
31 chr31_14582746 0 14582746 G G G G G G G G G G G G G G G G G T G G
31 chr31_14584834 0 14584834 C T C C C C C C C C C C C C C C C C C C
31 chr31_14588668 0 14588668 G G A G G G G G G G G G G G G G G G G G
31 chr31_14602948 0 14602948 C C C C C C C C T T T T C C C C C C T T
31 chr31_14608594 0 14608594 G G G G G G G G C G C C G G G G G G C C
31 chr31_14615513 0 14615513 T T T T T T T T T T T T T T T T C C T T
31 chr31_14624612 0 14624612 T T T T T T T T T T T T T T C C T T T T
31 chr31_14629584 0 14629584 G G G G G G G G G G G G G G G G C C G G
31 chr31_14639001 0 14639001 G G G G G G G G G G A G G G G G G G G G
31 chr31_14644233 0 14644233 C T T T T T T T T T T T T T T T T T T T
31 chr31_14659196 0 14659196 T T T T T T T T C C C C C C C C C C C C
31 chr31_14674376 0 14674376 A A A A A A G G A A A A A A A A A A A A
31 chr31_14681289 0 14681289 G G G G G G G G G G G G A G G G G G G G
31 chr31_14685465 0 14685465 T T C C C C T T T T T T C C C C C C T T
31 chr31_14686889 0 14686889 C C C C C C C C C C C C C C G G C C C C
31 chr31_14695967 0 14695967 A A A A A A A A A G A G A A A A A A A A
31 chr31_14701245 0 14701245 C C C C C C C C T T T T C C C C C C T T
31 chr31_14714421 0 14714421 A A G G G G A A G G G G G G G G G G G G
31 chr31_14716196 0 14716196 G G G G G G G G C C G G G G G G G G C C
31 chr31_14728271 0 14728271 A A A A A A A A A A A A A T A A A A A A
31 chr31_14730828 0 14730828 G G G G G G G G A G G G G G G G G G A A
31 chr31_14764423 0 14764423 T T C C C C T T C C C C C C C C C C C C
31 chr31_14767243 0 14767243 A A A G A A A A A A A A A A A A A A A A
31 chr31_14768467 0 14768467 G G A A G G G G G G G G A G G G G G G G
31 chr31_14770109 0 14770109 A A A A A A A A C C C C A A A A A A C C
31 chr31_14772028 0 14772028 G G G G G G G G G G G G A G A A G G G G
31 chr31_14777464 0 14777464 A A A A A A A A C C C C C C C C C C C C
31 chr31_14779577 0 14779577 A A A A A A A A A A A A A G A A A A A A
31 chr31_14779945 0 14779945 A A A A A A A A C C C C A A A A A A C C
31 chr31_14783902 0 14783902 G G G G G G G G G G G G G G A A G G G G
31 chr31_14784139 0 14784139 A A A A A A A A G G G G A A A A A A G G
31 chr31_14823084 0 14823084 T T T T T T T T C T T T T T T T T T T T
31 chr31_14823365 0 14823365 G G G G G G G G G G G G G G G G A A G G
31 chr31_14825533 0 14825533 G G G G G G G G A G A A G G G G G G G G
31 chr31_14828835 0 14828835 G G G G G G G G G G A G G G G G G G G G
31 chr31_14831721 0 14831721 C C C G C C C C C C C C C C C C C C C C
31 chr31_14838595 0 14838595 A A A A A A A A G G G G A A A A A A G G
31 chr31_14838846 0 14838846 C C C C C C C C T T T T C C C C C C T T
31 chr31_14839076 0 14839076 A A A A T T A A A A A A A A A A A A A A
31 chr31_14844942 0 14844942 G G G G G G G G G T G G G G G G G G G G
31 chr31_14846085 0 14846085 G G G G G G G G A A A A G G G G G G A A
31 chr31_14846871 0 14846871 G G G G G G G G A G G G G G G G G G G G
31 chr31_14856461 0 14856461 A A A A A A A A G G G G A A A A A A G G
31 chr31_14871322 0 14871322 A A G G G G A A G G G G G G G G G G G G
31 chr31_14877785 0 14877785 T T T T T T T T T T T T T T T T C C T T
31 chr31_14886839 0 14886839 T T T T T T T T T T T T C T T T T T T T
31 chr31_14897562 0 14897562 C T C C C C C C C C C C C C C C C C C C
31 chr31_14903238 0 14903238 A A A A A A A A G G G G A A A A A A G G
31 chr31_14903241 0 14903241 A A A A A A A A G G G G A A A A A A G G
31 chr31_14934273 0 14934273 A A A A A A A A G G G G A A A A A A G G
31 chr31_14934290 0 14934290 T T T T C C T T C C C C C C C C C C C C
31 chr31_14934820 0 14934820 T T T T T T T T A A A A T T T T T T A A
31 chr31_14946748 0 14946748 C T C C C C C C C C C C C C C C C C C C
31 chr31_14950725 0 14950725 A A A A A A A A G G G G A A A A A A G G
31 chr31_14951040 0 14951040 C C C C C C C C T T T T C C C C C C T T
31 chr31_14954640 0 14954640 T T T T T T T T C C C C T T T T T T C C
31 chr31_14954989 0 14954989 C C T T C C C C C C C C C T C C C C C C
31 chr31_14955193 0 14955193 A A A A A A A A A A G G A A A A A A A A
31 chr31_14955918 0 14955918 C C C C C C C C T T T T C C C C C C T T
31 chr31_14958402 0 14958402 A A A A A A A A A G A A A A A A A A A A
31 chr31_14974411 0 14974411 C C C C C C C C G G G G C C C C C C G G
31 chr31_14977258 0 14977258 G G G G G G G G A A A A G G G G G G A A
31 chr31_14982805 0 14982805 G G G G G G G G G G T T G G G G G G G G
31 chr31_14983691 0 14983691 T T T T T T T T C C C C T T T T T T C C
31 chr31_15003078 0 15003078 G G G G G G G G A A A A G G G G G G A A
31 chr31_15007550 0 15007550 G G G G G G G G T T T T G G G G G G T T
31 chr31_15012823 0 15012823 A A A A A A A A A A A A G G A A A A A A
31 chr31_15019369 0 15019369 G G G G G G G G A A A A G G G G G G A A
31 chr31_15019610 0 15019610 G G G G G G G G G G G G G G G G A A G G
31 chr31_15025593 0 15025593 T T C C C C T T C C C C T T T T T T C C
31 chr31_15026319 0 15026319 G G A A A A A A A A A A A A A A A A A A
31 chr31_15026742 0 15026742 G G G G G G T T G G G G G G G G G G G G
31 chr31_15038026 0 15038026 A A A G G G A A G G G G G G G G G G G G
31 chr31_15038943 0 15038943 T T T T T T T T A A A A T T T T T T A A
31 chr31_15039870 0 15039870 C C C C C C C C C C C C C T C C C C C C
31 chr31_15052435 0 15052435 T T C C C C T T T T T T T T T T T T T T
31 chr31_15052440 0 15052440 G G G G G G G G G T G G G G G G G G G G
31 chr31_15055608 0 15055608 A A A A A A A A A A A A G G A A A A A A
31 chr31_15057414 0 15057414 G G G G G G G G G G G G G G A A G G G G
31 chr31_15065905 0 15065905 G G G G G G G G A A A A G G G G G G A A
31 chr31_15072338 0 15072338 G G G G G G G G A A A A G G G G G G A A
31 chr31_15076066 0 15076066 C C C C C C C C C T C C C C C C C C C C
31 chr31_15083618 0 15083618 A A G G G G A A G G G G G G G G G G G G
31 chr31_15086091 0 15086091 T T T T T T T T C C C C T T T T T T C C
31 chr31_15087909 0 15087909 A A G G G G G G G G G G G G G G G G G G
31 chr31_15089095 0 15089095 C C C T C C C C C C C C C C C C C C C C
31 chr31_15090067 0 15090067 T T T T T T C C T T T T T T T T T T T T
31 chr31_15091369 0 15091369 C C C C C C C C C C C C C C C C C T C C
31 chr31_15095753 0 15095753 A A G G G G G G G G G G G G G G G G G G
31 chr31_15098687 0 15098687 A A A T A A A A A A A A A A A A A A A A
31 chr31_15100882 0 15100882 A A A A A A G G A A A A A A A A A A A A
31 chr31_15105867 0 15105867 C C C C C C C C A A A A C C C C C C A A
31 chr31_15120847 0 15120847 C C T T T T C C C C C C C C C C C C C C
31 chr31_15147134 0 15147134 G G G G G G G G G G G G G G G G A A G G
31 chr31_15149577 0 15149577 T T T T T T T T C T T T T T T T T T T T
31 chr31_15164286 0 15164286 G G G G A A G G G G G G G G G G G G G G
31 chr31_15164751 0 15164751 A A A A A A A A A A C C A A A A A A A A
31 chr31_15170429 0 15170429 G G G G G G G G G G G G G G G G A G G G
31 chr31_15182835 0 15182835 C C C C C C C C T T T T C C C C C C T T
31 chr31_15186955 0 15186955 C C T T T T T T T T T T T T T T T T T T
31 chr31_15192269 0 15192269 C C C C C C C C C C C C C T C C C C C C
31 chr31_15194335 0 15194335 G G G G G G G G A A A A G G G G G G A A
31 chr31_15199423 0 15199423 C C C C C C C C C T C C C C C C C C C C
31 chr31_15201725 0 15201725 A A A A G G A A A A A A A A A A A A A A
31 chr31_15202631 0 15202631 G G C C G G G G G G G G G G G G G G G G
31 chr31_15206509 0 15206509 T T T T T T T T T T T T G G T T T T T T
31 chr31_15218309 0 15218309 T T T T T T T T C C C C T T T T T T C C
31 chr31_15223016 0 15223016 C C C C C C C C T T T T C T C C C C T T
31 chr31_15223987 0 15223987 G G G G G G G G C C C C G G G G G G C C
31 chr31_15224008 0 15224008 A A A A A A A A A A A A A A A A A G A A
31 chr31_15229710 0 15229710 G G G G G G G G G G G G A A G G G G G G
31 chr31_15233960 0 15233960 T T T T T T T T T T T T T T T T G T T T
31 chr31_15241877 0 15241877 C C C C C C C C C C C C C C C C A C C C
31 chr31_15248647 0 15248647 T T T T T T T T C C C C T T T T T T C C
31 chr31_15249885 0 15249885 C C A A A A A A A A A A A A A A A A A A
31 chr31_15263243 0 15263243 C C C C C C C C C C C C C C C C C T C C
31 chr31_15266694 0 15266694 G G G G G G G G A A A A G G G G G G A A
31 chr31_15268106 0 15268106 G G G G G G G G A A A A A A A A A A A A
31 chr31_15273069 0 15273069 T T T T T T T T T T T T C T T T T T T T
31 chr31_15275220 0 15275220 T T T T T T T T C C C C C C C C C C C C
31 chr31_15280888 0 15280888 T T T T T T T T T T T T C C T T C C T T
31 chr31_15282390 0 15282390 G G G G G G G G G G G G G G G G A A G G
31 chr31_15287129 0 15287129 G G G G G G C C G G G G G G G G G G G G
31 chr31_15291148 0 15291148 A A A A A A A A A A A A A G A A A A A A
31 chr31_15297713 0 15297713 T T T T T T T T C C C C T T T T T T C C
31 chr31_15303844 0 15303844 C C C C C C C C A A A A C C C C C C A A
31 chr31_15308894 0 15308894 T T C T T T T T T T T T T T T T T T T T
31 chr31_15316065 0 15316065 T T T T T T T T T T T T C C T T T T T T
31 chr31_15318692 0 15318692 G G A G A A G G G G G G G G G G G G G G
31 chr31_15323851 0 15323851 C C C C C C C C C C C C C G C C C C C C
31 chr31_15331803 0 15331803 C C C C C C C C T T T T C C C C C C T T
31 chr31_15334057 0 15334057 G G G G G G G G G G A A G G G G G G G G
31 chr31_15336431 0 15336431 C C T T T T C C C C C C T T C C C C C C
31 chr31_15336614 0 15336614 C C C C C C C C C G C C C C C C C C C C
31 chr31_15341894 0 15341894 G G G G G G G G A G G G G G G G G G G G
31 chr31_15343510 0 15343510 G G G G G G G G G G G G A G G G G G G G
31 chr31_15344945 0 15344945 A A G G G G G G G G G G G G G G G G G G
31 chr31_15369179 0 15369179 T T T T T T T T T T T T T T T T C C T T
31 chr31_15372090 0 15372090 C C C C C C C C C C C C C C C C C T C C
31 chr31_15372461 0 15372461 G G G G G G G G A G G G G G G G G G G G
31 chr31_15375038 0 15375038 T T T T T T T T C C C T T T T T T T C C
31 chr31_15375544 0 15375544 A A A A A A G G A A A A A A A A A A A A
31 chr31_15377825 0 15377825 G G G G G G G G G G G G G G A A G G G G
31 chr31_15389915 0 15389915 T T T T T T T T T T A T T T T T T T T T
31 chr31_15396758 0 15396758 A A A A A A A A A A A A A C C C C C A A
31 chr31_15399544 0 15399544 A A A A A A A A G G G G A A A A A A G G
31 chr31_15403490 0 15403490 T T T T T T T T T T T T C C T T C C T T
31 chr31_15410807 0 15410807 C C C T C C C C C C C C C C C C C C C C
31 chr31_15415768 0 15415768 C C A A A A C C C C C C C C C C C C C C
31 chr31_15423372 0 15423372 A A A A A A A A G G G G A A A A A A G G
31 chr31_15446637 0 15446637 A A A A A A A A A A A A A G A A A A A A
31 chr31_15449112 0 15449112 T T T T T T T T T T T T G T T T T T T T
31 chr31_15458983 0 15458983 T T T T T T T T T T T T C T T T T T T T
31 chr31_15466618 0 15466618 C C C C T T C C C C C C C C C C C C C C
31 chr31_15468368 0 15468368 T T T T T T T T G G G G T T T T T T G G
31 chr31_15469632 0 15469632 G G G G G G G G G G G G A G G G A A A A
31 chr31_15471644 0 15471644 C C C C C C C C C C C C C C T T C C C C
31 chr31_15473465 0 15473465 T T T T T T T T C C C C T T T T T T C C
31 chr31_15473726 0 15473726 T T T T T T T T C C C C T T T T T T C C
31 chr31_15479952 0 15479952 T T T T T T T T C C C C C C C C T T C C
31 chr31_15480168 0 15480168 C C A C C C C C C C C C C C C C C C C C
31 chr31_15480763 0 15480763 C C C C C C C C T T T T C C C C C C T T
31 chr31_15480802 0 15480802 G G G G G G G G T T T T G G G G G G T T
31 chr31_15485887 0 15485887 C C C C C C G G C C C C C C C C C C C C
```
