## Supplementary File 9. Zonkey (Schubert et al. 2017) report for donkey specimen Ancient9. for "No genetic evidence yet for hinnies at Mazongshan (400-160 BCE), northwestern China": incl_ts.tped (part 33 of 33)

```
31 chr31_15486063 0 15486063 C C T T T T C C C C C C C C C C C C C C
31 chr31_15489813 0 15489813 A A A A A A A A A A A A A A A A G G A A
31 chr31_15495766 0 15495766 G G G G G G G G G G G G A G G G G G G G
31 chr31_15500079 0 15500079 G G A G G G G G G G G G G G G G G G G G
31 chr31_15502060 0 15502060 A A A A A A A A A A A A A C A A A A A A
31 chr31_15506570 0 15506570 C C C C C C C C G G C C C C C C C C C C
31 chr31_15507504 0 15507504 T T T T T T T T C C C C T T T T T T C C
31 chr31_15509547 0 15509547 C C C C C C C C T T T T C C C C C C T T
31 chr31_15509954 0 15509954 T T T T T T T T C C C C T T T T T T C C
31 chr31_15516119 0 15516119 A A A A A A A A C C C C A A A A A A C C
31 chr31_15521201 0 15521201 C C C C C C C C C C C G C C C C C C C C
31 chr31_15522968 0 15522968 G G G T G G G G G G G G G G G G G G G G
31 chr31_15524625 0 15524625 C C C C C C C C C C C C A C C C C C C C
31 chr31_15534247 0 15534247 T T T T T T T T T T T T T T G G G G T T
31 chr31_15536874 0 15536874 A A A A A A A A A A A G A A A A A A A A
31 chr31_15539464 0 15539464 T T T T T T T T T T T T T T T T C C T T
31 chr31_15547165 0 15547165 G G G G G G G G A A A A G G G G G G A A
31 chr31_15547176 0 15547176 T T T T T T T T G G G G T T T T T T G G
31 chr31_15551064 0 15551064 G G G G G G G G G G G G G G A A G G G G
31 chr31_15554631 0 15554631 C T T T T T T T T T T T T T T T T T T T
31 chr31_15557634 0 15557634 T T T T T T T T T T T T T T C C T T T T
31 chr31_15558186 0 15558186 G G G G G G G G C C C C G G G G G G C C
31 chr31_15565045 0 15565045 T T T T T T T T T T T T T T C C T T T T
31 chr31_15568414 0 15568414 T T T T T T T T A A A A T T T T T T A A
31 chr31_15569724 0 15569724 T T T T T T T T T T T T T T T T C C T T
31 chr31_15570445 0 15570445 T T T T T T T T T T T T C T T T T T T T
31 chr31_15581719 0 15581719 G G G G G G G G G G G G G G G G A A A A
31 chr31_15586132 0 15586132 C C C C C C C C C C C C G G C C C C C C
31 chr31_15590481 0 15590481 T T T T T T T T C C C C T T T T T T C C
31 chr31_15601999 0 15601999 G G A A A A G G A A A A A A A A A A A A
31 chr31_15602661 0 15602661 A A A A A A A A G G G G A A A A A A G G
31 chr31_15603360 0 15603360 T T T T T T T T G T T T T T T T T T T T
31 chr31_15606138 0 15606138 G G G G G G G G G G G G G G A A G G G G
31 chr31_15608043 0 15608043 G G G G G G G G A A A A G G G G G G A A
31 chr31_15611587 0 15611587 A A G G G G A A G G G G G G G G G G G G
31 chr31_15620137 0 15620137 A A A A A A A A A G G G A A A A A A G G
31 chr31_15620839 0 15620839 A A A A A A A A T T T T A A A A A A T T
31 chr31_15620990 0 15620990 G G G G G G G G A A A A G G G G G G A A
31 chr31_15628881 0 15628881 G G G G G G G G G G G G G T G G G G G G
31 chr31_15640294 0 15640294 G T T T T T T T T T T T T T T T T T T T
31 chr31_15641413 0 15641413 C C C C C C C C C T C C C C C C C C T T
31 chr31_15641608 0 15641608 G G G G G G G G G G G G G G G G A A G G
31 chr31_15646478 0 15646478 C C G G G G C C C C C C G G G G G G C C
31 chr31_15647502 0 15647502 G G C C C C G G C C C C C C C C C C C C
31 chr31_15650252 0 15650252 G G G G G G G G G G G G G G G G C C G G
31 chr31_15652642 0 15652642 A A A A A A A A A A A G A A A A A A A A
31 chr31_15653078 0 15653078 G G G G G G G G A A A A G G G G G G A A
31 chr31_15661799 0 15661799 C C C C C C C C C C C C C T C C C C C C
31 chr31_15672686 0 15672686 A A A A A A A A T T T T A A A A A A T T
31 chr31_15674710 0 15674710 A G G G G G G G G G G G G G G G G G G G
31 chr31_15677220 0 15677220 G G G G G G G G G G G G G G C C G G G G
31 chr31_15677946 0 15677946 T T T T T T T T T T T T G T T T T T T T
31 chr31_15678686 0 15678686 C C C C C C C C G G G G C C C C C C G G
31 chr31_15679497 0 15679497 G G A G G G G G G G G G G G G G G G G G
31 chr31_15680256 0 15680256 G G A G G G G G G G G G G G G G G G G G
31 chr31_15681489 0 15681489 A A A A A A A A A A A A A A G G A A A A
31 chr31_15690716 0 15690716 A A A A A A A A A A A A A A A A C C A A
31 chr31_15694548 0 15694548 G G G G G G G G G G G G A A G G G G G G
31 chr31_15694818 0 15694818 C C C C C C C C T T T T C C C C C C T T
31 chr31_15712021 0 15712021 C C C C C C C C C C C T C C C C C C T T
31 chr31_15714463 0 15714463 C C C C C C C C C C C C C C T T C C C C
31 chr31_15716281 0 15716281 G G G G A A G G A A A A A A A A A A A A
31 chr31_15716599 0 15716599 C C G G G G C C G G G G G G G G G G G G
31 chr31_15717164 0 15717164 C C C C C C C C C C C C C C C C C T C C
31 chr31_15722978 0 15722978 A G G G G G G G G G G G G G G G G G G G
31 chr31_15723625 0 15723625 G G A G G G G G G G G G G G G G G G G G
31 chr31_15725028 0 15725028 C C C C C C C C C C T T C C C C C C C C
31 chr31_15754258 0 15754258 T T T T T T C C T T T T T T T T T T T T
31 chr31_15757387 0 15757387 T T T T T T T T T T T T T T T T C C T T
31 chr31_15763928 0 15763928 G G G G G G G G C C C C G G G G G G C C
31 chr31_15766610 0 15766610 T T T T T T T T T T T T T T C C T T T T
31 chr31_15767207 0 15767207 C C C C C C C C C C C C T T T T T T C C
31 chr31_15775843 0 15775843 T T T T T T T T T T T T T T T T C T T T
31 chr31_15777294 0 15777294 A A A A A A A A T T T T A A A A A A T T
31 chr31_15779441 0 15779441 T T T T C C T T T T T T T T T T T T T T
31 chr31_15786361 0 15786361 T T T T T T T T A A T T T T T T T T A A
31 chr31_15791867 0 15791867 T T T T C C T T T T T T T T T T T T T T
31 chr31_15793075 0 15793075 A A A A A A A A A A G G A A A A A A A A
31 chr31_15794337 0 15794337 G G G G G G G G T T T T G G G G G G T T
31 chr31_15795204 0 15795204 C C C C C C C C T T T T C C C C T T T T
31 chr31_15797996 0 15797996 A A A A A A A A G G G G A A A A A A G G
31 chr31_15800006 0 15800006 A A A A A A A A G G G G A A A A A A G G
31 chr31_15801445 0 15801445 A A A A A A A A A G G G A A A A A A G G
31 chr31_15806276 0 15806276 G G G G G G G G A A A A G G G G G G A A
31 chr31_15813706 0 15813706 A A A A A A A A A G A A A A A A A A A A
31 chr31_15813793 0 15813793 C G G G G G G G C C C C G G G G G G C C
31 chr31_15817810 0 15817810 T T T T T T T T C C C C T T T T T T C C
31 chr31_15823239 0 15823239 A A A A A A A A A A A A A A G G A A G G
31 chr31_15823466 0 15823466 C C C C C C C C A A A A C C C C C C A A
31 chr31_15838389 0 15838389 G G G G G G G G G G G G G T G G G G G G
31 chr31_15838424 0 15838424 A A A A A A A A A A A A A A A A T T A A
31 chr31_15841300 0 15841300 G G A G G G G G G G G G G G G G G G G G
31 chr31_15851564 0 15851564 G G G G G G G G G G G G G G G G A G G G
31 chr31_15861252 0 15861252 C C C C C C C C A A A A C C C C C C A A
31 chr31_15865482 0 15865482 G G A G G G G G G G G G G G G G G G G G
31 chr31_15865676 0 15865676 T T G G G G T T G G G G T T T T T T G G
31 chr31_15875182 0 15875182 A A A A A A A A T T T T A A A A A A T T
31 chr31_15875275 0 15875275 A A A A A A A A G G G G A A A A A A G G
31 chr31_15888636 0 15888636 C C C C C C C C T T C C C C C C C C C C
31 chr31_15891959 0 15891959 G G G G G G G G A G G G G G G G G G G G
31 chr31_15898376 0 15898376 C C C C C C C C A C C C C C C C C C C C
31 chr31_15900525 0 15900525 C C T T C C C C C C C C C C C C C C C C
31 chr31_15900756 0 15900756 G G G G G G G G G G G G G G G G A A G G
31 chr31_15907745 0 15907745 A A A A A A A A C C C C A A A A A A C C
31 chr31_15907936 0 15907936 C C C T C C C C C C C C C C C C C C C C
31 chr31_15911847 0 15911847 T T T T T T T T T T C C T T T T T T T T
31 chr31_15918995 0 15918995 A A A A A A A A G G G G A A A A A A G G
31 chr31_15923155 0 15923155 C C C C C C C C C C C C C T T T C C C C
31 chr31_15926132 0 15926132 G G T T T T G G G G G G G G G G G G G G
31 chr31_15929596 0 15929596 C C C C C C C C C C C C C C C C T T C C
31 chr31_15934285 0 15934285 G G G G G G G G C C C C G G G G G G C C
31 chr31_15938814 0 15938814 C G G G G G C C G G G G G G G G G G G G
31 chr31_15944220 0 15944220 G G G G G G G G A A G G G G G G G G A A
31 chr31_15944522 0 15944522 A G G G G G G G G G G G G G G G G G G G
31 chr31_15946925 0 15946925 G G G G G G G G G T G G G G G G G G G G
31 chr31_15950132 0 15950132 G G G G A A G G G G G G G G G G G G G G
31 chr31_15957878 0 15957878 G G G G G G G G G G G G G G A A G G G G
31 chr31_15965010 0 15965010 C C C C C C C C A A A A C C C C C C A A
31 chr31_15968686 0 15968686 G G G G G G G G T T T T G G G G G G T T
31 chr31_15971818 0 15971818 C C C C C C C C C C C C C C A A C C C C
31 chr31_15985227 0 15985227 A A A A A A A A G G G G A A A A A A G G
31 chr31_15995800 0 15995800 C C C C C C C C C C C C C T C C C C C C
31 chr31_15996183 0 15996183 C C C C T T C C C C C C C C C C C C C C
31 chr31_16001720 0 16001720 C C C C C C C C C C C C C T C C C C C C
31 chr31_16004550 0 16004550 A A A A A A A A C C C C A A A A A A C C
31 chr31_16005213 0 16005213 T T T T T T T T T T T T T T G T T T T T
31 chr31_16006257 0 16006257 T T T T T T T T T T T T T T T T C C T T
31 chr31_16012880 0 16012880 T T T T T T T T C C C C T T T T T T C C
31 chr31_16016244 0 16016244 C C C C C C C C C T C C C C C C C C C C
31 chr31_16018178 0 16018178 G G G G G G G G A G G G G G G G G G G G
31 chr31_16023675 0 16023675 G G G G G G G G G G G G G G G G A G G G
31 chr31_16025250 0 16025250 T T T T T T T T C T T T T T T T T T C C
31 chr31_16038348 0 16038348 C C C C C C C C T T T T C C C C C C T T
31 chr31_16045663 0 16045663 G G G G G G G G C C C C G G G G G G C C
31 chr31_16053651 0 16053651 G G G G G G G G G G G G G T G G G G G G
31 chr31_16054595 0 16054595 A A A A A A A A G G G G A A A A A A A A
31 chr31_16057899 0 16057899 C C C C C C C C T T C C C C C C C C T T
31 chr31_16059773 0 16059773 C C C C C C C C T T C C C C C C C C T T
31 chr31_16068073 0 16068073 G G G G G G G G G G G G C G G G G G G G
31 chr31_16073950 0 16073950 T T T T T T T T T T T T T T T T C T T T
31 chr31_16084536 0 16084536 G G G G G G G G T T T T G G G G G G T T
31 chr31_16092012 0 16092012 G G G G G G G G G G G G G G G G A G G G
31 chr31_16093931 0 16093931 G G G G G G G G A A A A G G G G G G A A
31 chr31_16098158 0 16098158 C C C C C C C C T T T T T T T T T T T T
31 chr31_16109702 0 16109702 G G C G C C G G G G G G G G G G G G G G
31 chr31_16111070 0 16111070 T T C C C C T T C C C C C C C C C C C C
31 chr31_16114865 0 16114865 C C C C C C C C C C C C C C C C A C C C
31 chr31_16116773 0 16116773 C C C C C C C C C C C C T T T T T T C C
31 chr31_16122992 0 16122992 T T T T T T T T C C C C T T T T T T C C
31 chr31_16131835 0 16131835 T T C T C C T T T T T T T T T T T T T T
31 chr31_16134399 0 16134399 A A A A A A A A A A A A A G A A A A A A
31 chr31_16144277 0 16144277 A A A A A A A A A A A A A C A A A A A A
31 chr31_16152881 0 16152881 C C C C C C C C C C C C C C C T C C C C
31 chr31_16156412 0 16156412 G G G G G G G G G G G G G G A A G G G G
31 chr31_16159870 0 16159870 T T G G G G T T G G G G G G G G G G G G
31 chr31_16164515 0 16164515 T T T T T T T T T T T T T T G G T T T T
31 chr31_16170375 0 16170375 A A C C C C A A A A A A C C A A A A A A
31 chr31_16176155 0 16176155 T T T T T T T T T T T T C T T T T T T T
31 chr31_16182108 0 16182108 T T C C C C T T C C C C C C C C C C C C
31 chr31_16184167 0 16184167 A A G G G G A A G G G G G G G G G G G G
31 chr31_16193663 0 16193663 T T G T T T T T T T T T T T T T T T T T
31 chr31_16197321 0 16197321 T T T T T T T T T T T T T T C C C C T T
31 chr31_16199496 0 16199496 C C C C C C C C T T T T C C C C C C T T
31 chr31_16201257 0 16201257 C C C C C C C C T T T T C C C C C C T T
31 chr31_16204510 0 16204510 C C C C C C C C A A A A C C C C C C A A
31 chr31_16207308 0 16207308 G G A A G G G G G G G G G G G G G G G G
31 chr31_16218379 0 16218379 C C C C C C C C G G G G C C C C C C G G
31 chr31_16225006 0 16225006 C C C C C C T T C C C C C C C C C C C C
31 chr31_16233988 0 16233988 T T T T T T T T C C C C T T T T T T C C
31 chr31_16236887 0 16236887 G G G G G G G G G G G G G G A A G G G G
31 chr31_16237509 0 16237509 A A A A A A A A G G G G A A A A A A G G
31 chr31_16239722 0 16239722 G G C C C C G G C C C C C C C C C C C C
31 chr31_16239960 0 16239960 C C C C A A C C C C C C C C C C C C C C
31 chr31_16244173 0 16244173 T T T T T T T T C C C C T T T T T T T T
31 chr31_16253098 0 16253098 C C C C T T C C C C C C C C C C C C C C
31 chr31_16254613 0 16254613 G G G G G G A A G G G G A G G G G G G G
31 chr31_16261644 0 16261644 T T G T G G T T T T T T T T T T T T T T
31 chr31_16264120 0 16264120 C C C C C C C C C C C C T T C C C C C C
31 chr31_16267503 0 16267503 C C C C C C C C C C C C C C C C T T C C
31 chr31_16268199 0 16268199 G G G G G G G G G G G G A G G G G G G G
31 chr31_16295459 0 16295459 T T T T T T T T T T T T C C C C T T T T
31 chr31_16297128 0 16297128 G G G G G G G G G G G G G G G G A G G G
31 chr31_16297142 0 16297142 C C C C C C G G C C C C C C C C C C C C
31 chr31_16297166 0 16297166 C C C C C C C C T T T T C C C C C C T T
31 chr31_16300353 0 16300353 G G G G A A G G G G G G G G G G G G G G
31 chr31_16315386 0 16315386 G G G G G G G G G G G G G G A A A G G G
31 chr31_16328422 0 16328422 C C C T C C C C C C C C C C C C C C C C
31 chr31_16329602 0 16329602 G G G G G G G G G G G G G G G G A A G G
31 chr31_16331742 0 16331742 C C C C C C C C C C A A C C C C C C C C
31 chr31_16337498 0 16337498 G G G G G G G G G G A A A G G G G G G G
31 chr31_16340798 0 16340798 G G G G G G G G G G G G G G G G A A G G
31 chr31_16351305 0 16351305 A A A A A A A A G G G G A A A A A A G G
31 chr31_16353837 0 16353837 T T T T T T T T C C C C T T T T T T C C
31 chr31_16358585 0 16358585 C C C T C C C C C C C C C C C C C C T T
31 chr31_16359073 0 16359073 T T T T T T T T C C C C T T T T T T C C
31 chr31_16361244 0 16361244 G G G G G G G G A G G G G G G G G G A A
31 chr31_16362231 0 16362231 C C C T T T C C T T T T T T T T T T T T
31 chr31_16363775 0 16363775 C C C C C C C C C C C C C C C C T T C C
31 chr31_16365675 0 16365675 A A A A A A A A A A A A A C A A A A A A
31 chr31_16366299 0 16366299 C C C C C C C C C C C C C C C C T T C C
31 chr31_16367548 0 16367548 A A A A A A A A G G G G A A A A A A G G
31 chr31_16368542 0 16368542 T T T T C C T T T T T T T T T T T T T T
31 chr31_16369556 0 16369556 G G A G A A G G G G G G G G G G G G G G
31 chr31_16370322 0 16370322 T T T T T T T T C C C C T T T T T T C C
31 chr31_16375051 0 16375051 A A A A G G A A A A A A A A A A A A A A
31 chr31_16380885 0 16380885 T T T T T T T T C C C C T T T T T T T T
31 chr31_16388855 0 16388855 T T T T T T T T C T T T T T T T T T C C
31 chr31_16390049 0 16390049 C C C C C C C C G G G G C C C C C C G G
31 chr31_16393364 0 16393364 C C C C C C C C G G G G C C C C C C G G
31 chr31_16394705 0 16394705 C C C C C C C C C C C C C C C C C T C C
31 chr31_16396078 0 16396078 C C C C C C C C C T C C C C C C C C C C
31 chr31_16399157 0 16399157 T T T T A A T T T T T T T T T T T T T T
31 chr31_16403129 0 16403129 A A A A A A A A G G A A A A A A A A A A
31 chr31_16404011 0 16404011 T T T T T T T T T T T T C C C T C C T T
31 chr31_16404169 0 16404169 G G G G G G G G A A A A G G G G G G A A
31 chr31_16423859 0 16423859 C C C C C C C C C C C C T T T T T T C C
31 chr31_16428592 0 16428592 G G G G G G G G T T T T G G G G G G T T
31 chr31_16431757 0 16431757 G G G G G G G G G G A A G G G G G G G G
31 chr31_16435035 0 16435035 C C C C C C C C T T T T C C C C C C T T
31 chr31_16436933 0 16436933 C C C C C C C C A A A A C C C C C C A A
31 chr31_16440036 0 16440036 T T A A A A T T A A A A A A A A A A A A
31 chr31_16443255 0 16443255 A A G G G G A A A A A A A A A A G G A A
31 chr31_16443555 0 16443555 C C C C C C C C T T T T C C C C C C T T
31 chr31_16443650 0 16443650 A A A G A A A A A A A A A A A A A A A A
31 chr31_16446478 0 16446478 G G A A G G G G G G G G G G G G G G G G
31 chr31_16453201 0 16453201 G G G G G G G G A A A A G G G G G G A A
31 chr31_16455280 0 16455280 C C C C C C C C C C C C C C C T C C C C
31 chr31_16458554 0 16458554 G G G G G G G G A G G G G G G G G G G G
31 chr31_16460986 0 16460986 T T T T G G T T T T T T T T T T G G T T
31 chr31_16465381 0 16465381 C C C C T T C C C C C C C C C C C C C C
31 chr31_16467907 0 16467907 A A A A A A A A T T T T A A A A A A T T
31 chr31_16479994 0 16479994 G G G G G G G G A G G G G G G G G G A A
31 chr31_16481496 0 16481496 T T T T A A T T T T T T T T T T T T T T
31 chr31_16492159 0 16492159 A A G G G G A A G G G G G G G G G G G G
31 chr31_16492823 0 16492823 C C C C C C C C G G G G C C C C C C G G
31 chr31_16497289 0 16497289 T T T T T T T T T T T T T T C C T T T T
31 chr31_16501915 0 16501915 T T T T T T T T C C C C T T T T T T C C
31 chr31_16508992 0 16508992 G G G G G G G G G G A A G G A G G G G G
31 chr31_16513014 0 16513014 C C C C C C C C C C C C C C C C C T C C
31 chr31_16515732 0 16515732 T T T T T T T T C C C C T T T T T T C C
31 chr31_16517846 0 16517846 A A A A A A A A C C C C A A A A A A C C
31 chr31_16518493 0 16518493 G G G G G G G G G G G G G G G G A A G G
31 chr31_16527220 0 16527220 T T T T T T T T C C C C T T T T T T C C
31 chr31_16529026 0 16529026 A A A A A A A A A A A A A G A A A A A A
31 chr31_16529683 0 16529683 C C C C C C C C T T T T C C C C C C T T
31 chr31_16532116 0 16532116 C C C C C C C C C C C C T T C C C C C C
31 chr31_16537573 0 16537573 G G G G G G G G G G G G G G G G A A G G
31 chr31_16542229 0 16542229 G G G G G G G G G G G G G G G G A G G G
31 chr31_16544844 0 16544844 C C C C C C C C T T C C C C C C C C C C
31 chr31_16547611 0 16547611 A A G G A A A A A A A A A A A A A A A A
31 chr31_16547728 0 16547728 A A A A A A A A G G G G A A A A A A G G
31 chr31_16551742 0 16551742 T T T T T T T T C C C C T T T T T T C C
31 chr31_16557524 0 16557524 C C C C C C C C C C C C C C C C T T C C
31 chr31_16565061 0 16565061 A A T T A A A A A A A A A A A A A A A A
31 chr31_16567240 0 16567240 G G G G G G G G A A A A G G G G G G A A
31 chr31_16573970 0 16573970 G G G G G G G G C C C C G G G G G G C C
31 chr31_16573985 0 16573985 T T T T T T T T C C C C T T T T T T C C
31 chr31_16594241 0 16594241 C C C C C C C C C C C C T T T T T T C C
31 chr31_16596463 0 16596463 G G G G G G G G A A A A G G G G G G A A
31 chr31_16601653 0 16601653 C C C C C C C C C C C C A A C C C C C C
31 chr31_16606547 0 16606547 A A A A A A A A A A A G A A A A A A G G
31 chr31_16609146 0 16609146 C C T T T T C C C C C C C C C C C C C C
31 chr31_16612225 0 16612225 G G G G G G G G A A A A G G G G G G A A
31 chr31_16612618 0 16612618 G G G G G G G G G G G G G G A A G G G G
31 chr31_16616811 0 16616811 G G G G G G G G A A A A G G G G G G A A
31 chr31_16619089 0 16619089 A A G G G G A A G G G G G G G G G G G G
31 chr31_16620005 0 16620005 G G G G G G G G T T T T G G G G G G T T
31 chr31_16620270 0 16620270 A A A A A A A A C C C C A A A A A A C C
31 chr31_16621090 0 16621090 G G G G G G G G G G G G A G G G G G G G
31 chr31_16622562 0 16622562 A A A A A A A A G G G G A A A A A A G G
31 chr31_16622696 0 16622696 T T T T T T T T C C C C T T T T T T C C
31 chr31_16626234 0 16626234 A G A A A A A A A A A A A A A A A A A A
31 chr31_16628555 0 16628555 G G A G G G G G G G G G G G G G G G G G
31 chr31_16632321 0 16632321 C T C C C C C C C C C C C C C C C C C C
31 chr31_16633558 0 16633558 C C C C T T C C C C C C C C C C C C C C
31 chr31_16640497 0 16640497 G G G G G G G G A A A A G G G G G G A A
31 chr31_16645826 0 16645826 C C C C C C C C A A A A C C C C C C A A
31 chr31_16649301 0 16649301 A A A A G G A A G G G G A A A A A A G G
31 chr31_16650677 0 16650677 T T T T T T T T C C C C T T T T T T C C
31 chr31_16651630 0 16651630 C C C C C C C C C C C C C C G G C C C C
31 chr31_16654292 0 16654292 T T T T T T T T C C C C T T T T T T C C
31 chr31_16655042 0 16655042 T T T T T T T T C C C C T T T T T T C C
31 chr31_16655135 0 16655135 A A A T T T A A A A A A A A T T A A A A
31 chr31_16657611 0 16657611 G G G G A A G G G G G G G G G G G G G G
31 chr31_16657879 0 16657879 C C C C C C C C T T T T C C C C C C T T
31 chr31_16663646 0 16663646 A G G G G G G G G G G G G G G G G G A A
31 chr31_16665898 0 16665898 C C C C T T C C T T T T C C C C C C T T
31 chr31_16672032 0 16672032 G G G G G G G G C C C C G G G G G G C C
31 chr31_16672976 0 16672976 C C C T C C C C C C C C C C C C C C C C
31 chr31_16676368 0 16676368 G G A G G G G G G G G G G G G G G G G G
31 chr31_16684721 0 16684721 T T C C C C T T C C C C C C C C C C C C
31 chr31_16686391 0 16686391 T T G G G G T T T T T T T T T T T T T T
31 chr31_16686679 0 16686679 T T G G G G T T G G G G G G G G G G G G
31 chr31_16687740 0 16687740 T T T T T T T T C C C C T T T T T T T T
31 chr31_16689288 0 16689288 C C C C C C C C C C C C C C C C T T C C
31 chr31_16690651 0 16690651 G G G G G G G G G G G G A G G G G G G G
31 chr31_16692175 0 16692175 G G G G G G G G A A A A G G G G G G A A
31 chr31_16693278 0 16693278 C C C C C C C C C C C C C C C C T T C C
31 chr31_16694080 0 16694080 A A A A A A A A A A A A A A A A A G A A
31 chr31_16694203 0 16694203 C C C C C C C C T T T T C C C C C C T T
31 chr31_16694703 0 16694703 C C C C C C C C C C A C C C C C C C C C
31 chr31_16698247 0 16698247 A A A A A A A A A A A A A A A G A A A A
31 chr31_16699404 0 16699404 G G G G G G G G A A A A G G G G G G A A
31 chr31_16700644 0 16700644 G G G G G G G G C G G G G G G G G G G G
31 chr31_16702872 0 16702872 T T T T T T T T T T A T T T T T T T T T
31 chr31_16706553 0 16706553 C C C C C C C C T T T T C C C C C C T T
31 chr31_16707272 0 16707272 G G G G G G G G A A A G G G G G G G G G
31 chr31_16717760 0 16717760 T T T T T T T T A A A A T T T T T T A A
31 chr31_16718803 0 16718803 A A A A A A A A G G A G A A A A A A G G
31 chr31_16722142 0 16722142 T T T T T T T T T T T T C T T T T T T T
31 chr31_16729535 0 16729535 C C T T C C C C C C C C C C C C C C C C
31 chr31_16771642 0 16771642 A A A A A A A A A A A A G G G G G G A A
31 chr31_16780131 0 16780131 C C T T T T C C T T T T C C T T C C T T
31 chr31_16792018 0 16792018 T T C C C C T T C C C C C C C C C C C C
31 chr31_16794808 0 16794808 A A A A A A A A G G A G A A A A A A A A
31 chr31_16794816 0 16794816 A A A A A A A A G G G G A A A A A A G G
31 chr31_16796144 0 16796144 A A A A A A A A G G G G A A A A A A G G
31 chr31_16799207 0 16799207 C C C C T T C C C C C C C C C C C C C C
31 chr31_16807510 0 16807510 C C C C C C C C C C C C T T C C C C T T
31 chr31_16807624 0 16807624 C C C C C C C C T T C T C C C C C C C C
31 chr31_16823361 0 16823361 G G G G G G G G A A A A G G G G G G A A
31 chr31_16825660 0 16825660 C C C C C C C C C C C C C T C C C C C C
31 chr31_16832126 0 16832126 T T T T T T T T C C C C T T T T T T C C
31 chr31_16832931 0 16832931 T T T T T T T T C C C C T T T T T T C C
31 chr31_16833713 0 16833713 C C C C C C C C C C C C C C A A C C C C
31 chr31_16839000 0 16839000 C C C C C C C C C C C C A C C C C C C C
31 chr31_16840562 0 16840562 A C C C C C A A C C C C C C C C C C C C
31 chr31_16841228 0 16841228 A A A A A A A A A A A C A A A A A A A A
31 chr31_16844861 0 16844861 G G G G G G G G G G A A G G G G G G G G
31 chr31_16862042 0 16862042 G G G G G G G G G G G G G G G G A G G G
31 chr31_16868844 0 16868844 T T C T C T C T T T T T C C C T T T T T
31 chr31_16871350 0 16871350 T T T T T T T T C C C C T T T T T T C C
31 chr31_16878492 0 16878492 T T T T T T T T C C C C T T T T T T C C
31 chr31_16879803 0 16879803 T T T T T T T T C C C C T T T T T T C C
31 chr31_16881896 0 16881896 C C C C C C C C C C C C C C A A C C C C
31 chr31_16885978 0 16885978 C T C C C C T T C C C C C C C C C C C C
31 chr31_16891160 0 16891160 A A A A A A A A A A A C A A A A A A A A
31 chr31_16907991 0 16907991 T T T T T T T T C C C C T T T T T T C C
31 chr31_16909362 0 16909362 G G G G A A G G G G G G G G G G G G G G
31 chr31_16910065 0 16910065 C C T T C C C C T T T T T T T T T T T T
31 chr31_16913924 0 16913924 C C C C C C C C C C C C C C C C C T C C
31 chr31_16917169 0 16917169 A A A A A A A A A A A A A A A A G G A A
31 chr31_16918125 0 16918125 G G G G T T G G G G G G G G G G G G G G
31 chr31_16918302 0 16918302 T T T T T T T T T T C C T T T T T T T T
31 chr31_16931271 0 16931271 G G G G G G G G T T T T G G G G G G T T
31 chr31_16945717 0 16945717 C C C C C C C C C T C C C C C C C C T T
31 chr31_16946353 0 16946353 G G G G G G G G A A A A G G G G G G A A
31 chr31_16953110 0 16953110 C C C C C C C C C C C C C C C T C C C C
31 chr31_16964439 0 16964439 C C C C C C C C C C C C C C C C T T C C
31 chr31_16969321 0 16969321 A A A A A A A A A G A A A A A A A A A A
31 chr31_16978953 0 16978953 G G G G G G T T G G G G G G G G G G G G
31 chr31_16981396 0 16981396 G G G G A G A G G G G G A G A G A G G G
31 chr31_16982255 0 16982255 T T T T T T T T C C C C T T T T T T C C
31 chr31_16986131 0 16986131 T T T T T T T T T T T T T T C C C C T T
31 chr31_16986985 0 16986985 C C C C C C C C C C A C C C C C C C C C
31 chr31_17002505 0 17002505 G G A A G G G G G G G G G G G G G G G G
31 chr31_17008748 0 17008748 C C C C C C C C C C C C C T C C C C C C
31 chr31_17010323 0 17010323 C C C C C C C C C C C C C C C C C T C C
31 chr31_17013351 0 17013351 A A A A A A A A G G G G A A A A A A G G
31 chr31_17020855 0 17020855 C C C C C C C C T T T T C C C C C C T T
31 chr31_17023288 0 17023288 A A A A A A A A A A A A G G G G G G A A
31 chr31_17034350 0 17034350 C C C C C C C C C C C C G G G G G G C C
31 chr31_17046848 0 17046848 T T T T T T T T A T T T T T T T T T T T
31 chr31_17054855 0 17054855 A A A T A A A A A A A A A A A A A A A A
31 chr31_17075838 0 17075838 G G T T T T G G T T T T T T T T T T T T
31 chr31_17093447 0 17093447 A A A A A A A A G G G G A A A A A A G G
31 chr31_17104142 0 17104142 C C C C C C C C G G G G C C C C C C G G
31 chr31_17108353 0 17108353 C C A A A A A A A A A A A A A A A A A A
31 chr31_17132269 0 17132269 T T T T T T T T T T T T C T T T T T T T
31 chr31_17147431 0 17147431 T T T T T T T T G G G G T T T T T T G G
31 chr31_17153049 0 17153049 C C C C C C C C T T T T C C C C C C T T
31 chr31_17154861 0 17154861 T T T T G G T T T T T T T T T T T T T T
31 chr31_17154956 0 17154956 G G G G G G G G G G G G T T G G G G G G
31 chr31_17156803 0 17156803 A A G G G G A A G G G G G G G G G G G G
31 chr31_17167955 0 17167955 C C T T T T T T T T T T T T T T T T T T
31 chr31_17178409 0 17178409 C C C C C C C C T T T T C C C C C C T T
31 chr31_17184600 0 17184600 G G G G G G G G A A A A G G G G G G A A
31 chr31_17191932 0 17191932 T T T T T T T T C T C T T T T T T T C C
31 chr31_17199602 0 17199602 G G G G G G G G G G G G G G C C G G G G
31 chr31_17203756 0 17203756 C C C C C C C C T T T T C C C C C C T T
31 chr31_17224247 0 17224247 C C C C C T C C C C C C C C C C C C C C
31 chr31_17235849 0 17235849 A A A A G G A A A A A A A A A A A A A A
31 chr31_17242574 0 17242574 A A A A A A A A G G A G A A A A A A G G
31 chr31_17246093 0 17246093 T T G G T T T T T T T T T T T T T T T T
31 chr31_17249965 0 17249965 A A G G G G A A G G G G G G G G G G G G
31 chr31_17252970 0 17252970 G G G G A A G G G G G G G G G G G G G G
31 chr31_17254803 0 17254803 G G G G G G G G G G G G A A G G G G G G
31 chr31_17268022 0 17268022 A A A A A A A A G G G G A A A A A A G G
31 chr31_17273338 0 17273338 A A A A A A A A A A A A C C C C C C A A
31 chr31_17273691 0 17273691 A A A A A A A A A A A A A A A A C C A A
31 chr31_17274724 0 17274724 A A A A T T A A A A A A A A A A A A A A
31 chr31_17274730 0 17274730 G G G G G G A A G G G G G G G G G G G G
31 chr31_17275010 0 17275010 G G G G C C G G G G G G G G G G G G G G
31 chr31_17275285 0 17275285 T T T T T T T T T T C T T T T T T T T T
31 chr31_17280912 0 17280912 C C C C C C C C C T C C C C C C C C C C
31 chr31_17281562 0 17281562 C G G G G G G G G G G G G G G G G G G G
31 chr31_17285532 0 17285532 A A A A A A A A A G A A A A A A A A A A
31 chr31_17290018 0 17290018 T T T T T T T T G T G T T T T T T T G G
31 chr31_17292816 0 17292816 C C C T C C C C C C C C C C C C C C C C
31 chr31_17294076 0 17294076 G G C C G G G G G G G G G G G G G G G G
31 chr31_17296824 0 17296824 T T A T T T T T T T T T T T T T T T T T
31 chr31_17296825 0 17296825 A A A G A A A A A A A A A A A A A A A A
31 chr31_17299851 0 17299851 C C C C C C C C C T C C C C C C C C C C
31 chr31_17300237 0 17300237 C C C C C C C C C C C C C C C C C T C C
31 chr31_17300252 0 17300252 C C C C C C C C C T C T C C C C C C C C
31 chr31_17305645 0 17305645 C T C C C C C C C C C C C C C C C C C C
31 chr31_17305805 0 17305805 G G G G G G G G G G G G G G T T G G G G
31 chr31_17320097 0 17320097 G G G G G G G G G G G G A A A A A A G G
31 chr31_17323226 0 17323226 A A T T T T A A T T T T T T T T T T T T
31 chr31_17338037 0 17338037 C C C C C C C C A A A A C C C C C C A A
31 chr31_17338233 0 17338233 A G G G G G G G G G G G G G G G G G G G
31 chr31_17343551 0 17343551 T T T T T T T T C C C C T T T T T T C C
31 chr31_17353019 0 17353019 G G G G G G G G C C C C G G G G G G C C
31 chr31_17376773 0 17376773 G G G G A A G G G G G G G G G G G G G G
31 chr31_17399478 0 17399478 G G G G G G G G A A A A G G G G G G A A
31 chr31_17402997 0 17402997 C T T T T T C C T T T T T T T T T T T T
31 chr31_17404819 0 17404819 G G G G G G G G A A A A G G G G G G A A
31 chr31_17418803 0 17418803 C C C C C C C C T T T T C C C C C C T T
31 chr31_17421150 0 17421150 C C T T T T C C C C C C T T T T T T C C
31 chr31_17423697 0 17423697 C C C C C C C C T T T T C C C C C C T T
31 chr31_17423715 0 17423715 C C C C T T C C C C C C C C C C C C C C
31 chr31_17428152 0 17428152 A A A A A A A A A G G G A A A A A A G G
31 chr31_17430561 0 17430561 C C C C C C C C T T T T C C C C C C T T
31 chr31_17434126 0 17434126 A A A A A A A A A C A C A A A A A A A A
31 chr31_17434633 0 17434633 C C C C C C C C C C C C C C C T C C C C
31 chr31_17437324 0 17437324 T T T T T T T T C C C C T T T T T T C C
31 chr31_17441064 0 17441064 C C C C C C C C T T T T C C C C C C T T
31 chr31_17443687 0 17443687 C C C C C C C C C C C G C C C C C C C C
31 chr31_17453515 0 17453515 C C C C C C C C C C C C C C T T C C C C
31 chr31_17456807 0 17456807 A G G G G G A A G G G G G G G G G G G G
31 chr31_17461217 0 17461217 T T G G G G T T G G G G G G G G G G G G
31 chr31_17462708 0 17462708 G G G G G G G G A G G G G G G G G G G G
31 chr31_17464056 0 17464056 G G G G G G G G A A A A G G G G G G A A
31 chr31_17483784 0 17483784 G G A A A A G G A A A A A A A A A A A A
31 chr31_17485021 0 17485021 A A A A A A A A T T T T A A A A A A T T
31 chr31_17488675 0 17488675 A A A A A A A A G G G G A A A A A A G G
31 chr31_17491106 0 17491106 A A A A A A A A A A A A A G A A A A A A
31 chr31_17497088 0 17497088 A A A A G G A A A A A A A A A A A A A A
31 chr31_17501148 0 17501148 A A A A A A A A A A A G A A A A A A A A
31 chr31_17506644 0 17506644 G G G G G G G G A A A A G G G G G G A A
31 chr31_17506859 0 17506859 T T T T T T T T G T G T T T T T T T G G
31 chr31_17511314 0 17511314 A A A A C C A A A A A A A A A A A A A A
31 chr31_17519341 0 17519341 G G G G G G G G A A A A G G G G G G A A
31 chr31_17522006 0 17522006 G G G G G G G G G G G G A G G G G G G G
31 chr31_17523838 0 17523838 A A A G A A A A A A A A A A A A A A A A
31 chr31_17526056 0 17526056 C C G G G G C C C C C C C C C C C C C C
31 chr31_17533846 0 17533846 T T T T T T T T C C C C T T T T T T C C
31 chr31_17534735 0 17534735 A A A A A A A A T T T T A A A A A A T T
31 chr31_17536606 0 17536606 A A A A A A A A A A A A A A A G A A A A
31 chr31_17538019 0 17538019 G G G G G G G G A A A A G G G G G G A A
31 chr31_17539542 0 17539542 G G A A A A G G G G G G G G G G G G G G
31 chr31_17545722 0 17545722 G T G G G G G G G G G G G G G G G G G G
31 chr31_17545827 0 17545827 C C C T C C C C C C C C C C C C C C C C
31 chr31_17548332 0 17548332 G G G G G G G G T T T T G G G G G G T T
31 chr31_17548936 0 17548936 T T T T T T T T T T T T T T C C T T T T
31 chr31_17549086 0 17549086 C C C C C C C C T T T T C C C C C C T T
31 chr31_17550998 0 17550998 G G G G G G G G G G G G C G G G G G G G
31 chr31_17553211 0 17553211 C C C C C C C C C C C C C T C C C C C C
31 chr31_17553213 0 17553213 C C C C C C C C T T T T C C C C C C T T
31 chr31_17559566 0 17559566 A A A A A A A A G G G G A A A A A A G G
31 chr31_17560036 0 17560036 A A A A A A A A A A A A A A A A G G A A
31 chr31_17560679 0 17560679 C C G G G G C C G G G G G G G G G G G G
31 chr31_17568311 0 17568311 C C A A A A C C C C C C C C C C C C C C
31 chr31_17569490 0 17569490 T T T T T T T T T T T T T T T T C C T T
31 chr31_17572273 0 17572273 T T T T T T T T C C C C T T T T T T C C
31 chr31_17574235 0 17574235 A G G G G G G G G G G G G G G G G G G G
31 chr31_17574962 0 17574962 C C C C C C C C C C C C C T C C C C C C
31 chr31_17577110 0 17577110 G G G G G G G G A A A A G G G G G G A A
31 chr31_17577766 0 17577766 G G G G G G G G C C C C G G G G G G C C
31 chr31_17579670 0 17579670 C C C C C C C C T T T T C C C C C C T T
31 chr31_17579892 0 17579892 G G G G G G G G G G G G C G G G G G G G
31 chr31_17581674 0 17581674 A G G G G G G G G G G G G G G G G G G G
31 chr31_17588842 0 17588842 C C C C C C C C C C C C C C C C A A C C
31 chr31_17600820 0 17600820 T T T T T T T T C T C C T T T T T T T T
31 chr31_17602915 0 17602915 A A A A A A A A A A A A A A T T T T A A
31 chr31_17606679 0 17606679 C C C C C C C C C C C C C C T T C C C C
31 chr31_17608659 0 17608659 C C C C C C C C C C C T C C C C C C C C
31 chr31_17609792 0 17609792 T T T T T T T T C C C C T T T T T T C C
31 chr31_17610352 0 17610352 G G G G G G G G A A A A G G G G G G A A
31 chr31_17616327 0 17616327 G G G G G G G G A A A A G G G G G G A A
31 chr31_17624809 0 17624809 G G A A A A G G A A A A A A A A A A A A
31 chr31_17624969 0 17624969 A A A A A A A A C C C C A A A A A A C C
31 chr31_17633032 0 17633032 T T T T T T T T C C C C T T T T T T C C
31 chr31_17635183 0 17635183 G G G G G G G G G G G G G G A G G G G G
31 chr31_17645880 0 17645880 G G A G G G G G G G G G G G G G G G G G
31 chr31_17656749 0 17656749 A A A A A A A A G G G G A A A A A A G G
31 chr31_17657587 0 17657587 G G G G G G G G A G G G G G G G G G G G
31 chr31_17661698 0 17661698 C C C C C C C C C C A C C C C C C C C C
31 chr31_17665142 0 17665142 T T T T C C T T T T T T T T T T T T T T
31 chr31_17668640 0 17668640 T T C C C C T T C C C C C C C C C C C C
31 chr31_17669066 0 17669066 C C C C C C C C T T T T C C C C C C T T
31 chr31_17671119 0 17671119 A A C C C C A A C C C C C C C C C C C C
31 chr31_17678280 0 17678280 C T C C C C C C T T T T C C C C C C T T
31 chr31_17685688 0 17685688 T T T T T T T T T T T T T T T T C T T T
31 chr31_17686751 0 17686751 G G G G G G G G G G G G A G G G G G G G
31 chr31_17691289 0 17691289 C C C C C C C C C C C C C C C T C C C C
31 chr31_17693726 0 17693726 C C C C C C C C T T T T C C T T C C T T
31 chr31_17694942 0 17694942 A A A A A A A A A A A C A A A A A A A A
31 chr31_17695793 0 17695793 A A A A A A A A A A A A G G A A A A A A
31 chr31_17702727 0 17702727 A A A A G G A A A A A A A A A A A A A A
31 chr31_17720080 0 17720080 C T T T T T T T T T T T T T T T T T T T
31 chr31_17722883 0 17722883 C C C C C C C C T T T T C C C C C C T T
31 chr31_17725159 0 17725159 A A A A A A A A G G G G A A A A A A G G
31 chr31_17728830 0 17728830 G G G G G G G G T T T T G G G G G G T T
31 chr31_17734759 0 17734759 A A A A A A A A C C C C A A A A A A C C
31 chr31_17735619 0 17735619 G G A A G G G G G G G G G G G G G G G G
31 chr31_17737044 0 17737044 C C C C C C C C T T T T C C C C C C T T
31 chr31_17744395 0 17744395 G G G G G G G G A G A A G G G G G G G G
31 chr31_17744425 0 17744425 C T C C C C C T C C C C C C C C C C C C
31 chr31_17764889 0 17764889 A A A A A A A A G G G G A A A A A A G G
31 chr31_17771834 0 17771834 G G G G G G A G G G G G G G G G G G G G
31 chr31_17772701 0 17772701 T T T T T T C T T T T T T T T T T T T T
31 chr31_17773895 0 17773895 C C C C C C C C C C C C C C C T C C C C
31 chr31_17775438 0 17775438 C C C C C C C C G G G G C C C C C C G G
31 chr31_17779482 0 17779482 T T C C T T T T T T T T T T T T T T T T
31 chr31_17780628 0 17780628 A A A A A A A A A G A A A A A A A A A A
31 chr31_17780821 0 17780821 C C C C C C C C C C C C C T C C C C C C
31 chr31_17781791 0 17781791 T T T T T T T T T T T T C T T T T T T T
31 chr31_17782982 0 17782982 C C C C C C C C A A A A C C C C C C A A
31 chr31_17784509 0 17784509 C C C C C C C T C C C C C C C C C C C C
31 chr31_17787858 0 17787858 C C A A C C C C C C C C C C C C C C C C
31 chr31_17790716 0 17790716 G G G G G G G G C C C C G G G G G G C C
31 chr31_17792066 0 17792066 A A A A A A A A G G G G A A A A A A G G
31 chr31_17804188 0 17804188 T T T T T T T T C C C C T T T T T T C C
31 chr31_17808932 0 17808932 G G G T T T G G G G G G G G G G G G G G
31 chr31_17811661 0 17811661 G G G G G G G G C C C C G G G G G G C C
31 chr31_17823090 0 17823090 C C C C C C C C C C C C C C C C C T C C
31 chr31_17824858 0 17824858 G G A G G G G G G G G G G G G G G G G G
31 chr31_17840906 0 17840906 G G G G G G G G G G G G G G A A G G G G
31 chr31_17842697 0 17842697 C C C C C C C C C C C C C T C C C C C C
31 chr31_17842698 0 17842698 A G G G G G G G G G G G G G G G G G G G
31 chr31_17845600 0 17845600 A G G G G G G G G G G G G G G G G G G G
31 chr31_17854464 0 17854464 T T T T T T T T C C C C T T T T T T C C
31 chr31_17854655 0 17854655 C C C C C C C C C C C C C T C C C C C C
31 chr31_17862918 0 17862918 G G G G G G G G C G C C G G G G G G C C
31 chr31_17868685 0 17868685 C C C C C C C C A A A A C C C C C C A A
31 chr31_17875698 0 17875698 C C T T C C C C C C C C C C C C C C C C
31 chr31_17877017 0 17877017 G G G G G G G G G G G G G G A A G G G G
31 chr31_17878027 0 17878027 C C C C C C C C C T T T C C C C C C C C
31 chr31_17880827 0 17880827 A G G G G G A G G G G G G G G G G G G G
31 chr31_17884178 0 17884178 A A T T A A A A A A A A A A A A A A A A
31 chr31_17892768 0 17892768 A A A A A A A A A G A A A A A A A A A A
31 chr31_17897964 0 17897964 C C C C C C C C A A A A C C C C C C A A
31 chr31_17905650 0 17905650 C G G G G G C G G G G G G G G G G G G G
31 chr31_17923053 0 17923053 G G G G A A G G G G G G G G G G G G G G
31 chr31_17928925 0 17928925 G G G G G G G G C C C C G G G G G G C C
31 chr31_17933486 0 17933486 G G A A G G G G G G G G G G G G A G G G
31 chr31_17934594 0 17934594 C C C C C C C C C T C C C C C C C C C C
31 chr31_17936295 0 17936295 C C C C C C C C T T T T C C C C C C T T
31 chr31_17949094 0 17949094 G G G G G G G G G G G G A G G G G G G G
31 chr31_17952041 0 17952041 A A A A A A A A A A A A A C A A A A A A
31 chr31_17953738 0 17953738 A A A A G G A A A A A A A A G G A A A A
31 chr31_17954206 0 17954206 T T T T T T T T C C C C T T T T T T C C
31 chr31_17956465 0 17956465 A A A A A A A A A A A G A A A A A A G G
31 chr31_17957597 0 17957597 C C C C T T C C C C C C C C C C C C C C
31 chr31_17958105 0 17958105 T T T T T T T T C C C C T T T T T T C C
31 chr31_17971305 0 17971305 C C C C C C C C C C A C C C C C C C C C
31 chr31_17972880 0 17972880 G G G G G G G G G G G G T T T T T T G G
31 chr31_17978006 0 17978006 G G G G G G G G G G G G C G G G G G G G
31 chr31_17978710 0 17978710 T T T T T T T T T T T T G T T T T T T T
31 chr31_17979783 0 17979783 G G G G G G G G G G G G G G G G C G G G
31 chr31_17988598 0 17988598 A A A A A A A A C C C C A A A A A A C C
31 chr31_17989034 0 17989034 C C C C C C C C A A A A C C C C C C A A
31 chr31_17990786 0 17990786 C C C C C C C C A A A A C C C C C C A A
31 chr31_17991600 0 17991600 G G G G G G G G A A A A G G G G G G A A
31 chr31_17999060 0 17999060 C C C C C C C C T T T T C C C T C C T T
31 chr31_17999491 0 17999491 A A A A A A A A A A A A G G A A A A A A
31 chr31_17999796 0 17999796 G G A A A A G G A A A A G G G G G G A A
31 chr31_18003122 0 18003122 C C C C C C C C C C C C C C C C C T C C
31 chr31_18005856 0 18005856 C C C C C C C C A A A A C C C C C C A A
31 chr31_18009128 0 18009128 A A A A G G A A A A A A A A A A A A A A
31 chr31_18011461 0 18011461 C C C C C C C C T T T T C C C C C C T T
31 chr31_18012105 0 18012105 T T C C C C T T C C C C C C C C C C C C
31 chr31_18013583 0 18013583 T T T T T T T T G G G G T T T T T T G G
31 chr31_18041265 0 18041265 A A A A A A A A C C C C A A A A A A C C
31 chr31_18042344 0 18042344 C C C C C C C C C C C C C C T T C C C C
31 chr31_18048314 0 18048314 C C C T C C C C C C C C C C C C C C C C
31 chr31_18049512 0 18049512 C C C C C C A C C C C C C C C C C C C C
31 chr31_18050510 0 18050510 T T T T T T T T C C C C T T T T T T C C
31 chr31_18072018 0 18072018 G G G G A A G G G G G G G G G G G G G G
31 chr31_18073298 0 18073298 C C T T C C C C C C C C C C C C C C C C
31 chr31_18074040 0 18074040 C C C C C C C C C C C T C C C C C C C C
31 chr31_18079121 0 18079121 A A A A A A A A A G G G A A A A A A A A
31 chr31_18092975 0 18092975 T T C C C C T T C C C C C C C C C C C C
31 chr31_18103794 0 18103794 T T T T T T T T T T T T T T T T C C T T
31 chr31_18104384 0 18104384 T T T T T T T T C C C C T T T T T T C C
31 chr31_18114325 0 18114325 G G G G G G G G G G G G G G G G G T G G
31 chr31_18114569 0 18114569 A A A A A A A A T T T T A A A A A A T T
31 chr31_18115370 0 18115370 T T T T T T T T T T T T T T G T T T T T
31 chr31_18137384 0 18137384 T T G G G G T T G G G G G G G G G G G G
31 chr31_18140184 0 18140184 T T C C C C T T C C C C C C C C C C C C
31 chr31_18142118 0 18142118 C C C C C C C C C C C C C C C G C C C C
31 chr31_18143995 0 18143995 C C C C T T C C C C C C C C C C C C C C
31 chr31_18152263 0 18152263 C C C C C C C C C C C C C C C C C T C C
31 chr31_18155926 0 18155926 C C C C C C C C T T T T C C C C C C T T
31 chr31_18157400 0 18157400 T T T T T T T T C T C T T T T T T T C C
31 chr31_18168494 0 18168494 A A G G A A A A A A A A A A A A A A A A
31 chr31_18168779 0 18168779 G G G G G G G G G G A G G G G G G G G G
31 chr31_18178842 0 18178842 G G G G G G G G A A A A A G G G G G A A
31 chr31_18183173 0 18183173 G G G G G G G G C G G G G G G G G G G G
31 chr31_18187226 0 18187226 T T T T T T T T C C C C T T T T T T C C
31 chr31_18191233 0 18191233 C C C C G G C C C C C C C C C C C C C C
31 chr31_18191824 0 18191824 T T G G G G T T G G G G G G G G G G G G
31 chr31_18196678 0 18196678 C C C C C C C C C C C C C T C C C C C C
31 chr31_18201314 0 18201314 G G G G G G G G G G G G G G G G A G G G
31 chr31_18204203 0 18204203 A A A A T T A A A A A A A A A A A A A A
31 chr31_18205638 0 18205638 C C C T C C C C C C C C C C C C C C C C
31 chr31_18209775 0 18209775 A A A A A A A A A A A A A G A A A A A A
31 chr31_18212141 0 18212141 A A G G G G A A G G G G G G G G G G G G
31 chr31_18212539 0 18212539 A A A A A A A A G G G G A A A A A A G G
31 chr31_18218634 0 18218634 T T T T T T T T G G G G T T T T T T G G
31 chr31_18220733 0 18220733 C C C T C C C C C C C C C C C C C C C C
31 chr31_18221363 0 18221363 T T T T T T T T T T T T C T T T T T T T
31 chr31_18221434 0 18221434 A A A A A A A A A A A A A A A A G G A A
31 chr31_18221925 0 18221925 T T T T T T T T T T T T T T T T C T T T
31 chr31_18231253 0 18231253 C C C C C C C C C C C C C C C T C C C C
31 chr31_18247666 0 18247666 G G G G G G G G G G G G G G A A A G G G
31 chr31_18258658 0 18258658 C C C C C C C C T T T T C C C C C C T T
31 chr31_18259704 0 18259704 C C C C A A C C A A A A A C A A A A A A
31 chr31_18264907 0 18264907 G G G G G G G G G G G G G G G G A A G G
31 chr31_18269371 0 18269371 T T T T T T T T C C C T T T T T T T C C
31 chr31_18272481 0 18272481 C C C C C C C C T T T T C C C C C C T T
31 chr31_18290768 0 18290768 C C C C C C C C C C C C C C C C C T C C
31 chr31_18292812 0 18292812 G G G G G G G G G G G G G G G G G T G G
31 chr31_18293855 0 18293855 G G G G G G G G G G G G G T G G G G G G
31 chr31_18297661 0 18297661 G G G G G G G G A A A A G G G G G G A A
31 chr31_18298493 0 18298493 C C C C C C C C G G G G C C C C C C G G
31 chr31_18307092 0 18307092 G G G G A A G G G G G G G G G G G G G G
31 chr31_18307432 0 18307432 C C C C C C C C C C C C C T C C C C C C
31 chr31_18308922 0 18308922 A A A A A A A A T T T T A A A A A A T T
31 chr31_18309698 0 18309698 G G G G G G G G A A A A G G G G G G A A
31 chr31_18310933 0 18310933 A A A A A A A A G G G G A A A A A A G G
31 chr31_18318451 0 18318451 C C C C C C C C C C C T C C C C C C T T
31 chr31_18318830 0 18318830 C C C C C C C C C C C C C T C C C C C C
31 chr31_18318914 0 18318914 G G G G G G G G A A A A G G G G G G A A
31 chr31_18319539 0 18319539 G G G G A A G G G G G G G G G G G G G G
31 chr31_18330241 0 18330241 C C C C C C C C C C C C C C C C A A C C
31 chr31_18331717 0 18331717 C C C C T T C C C T C T C C C C C C T T
31 chr31_18331863 0 18331863 T T T T T T T T G G G G T T T T T T G G
31 chr31_18337181 0 18337181 G G G G G G G G G G G G G G A G A A G G
31 chr31_18337956 0 18337956 T T T T C C T T T T T T T T T T T T T T
31 chr31_18338313 0 18338313 G G G G G G G G A A A A G G G G G G A A
31 chr31_18338857 0 18338857 G G G G G G G G G G G T G G G G G G G G
31 chr31_18349301 0 18349301 G G G G G G G G A A A A G G G G G G A A
31 chr31_18353817 0 18353817 C C C C C C C C T T T T C C C C C C T T
31 chr31_18358584 0 18358584 T T T T T T T T T T C T T T T T T T T T
31 chr31_18359516 0 18359516 T T T T T T T T T T G T T T T T T T T T
31 chr31_18361751 0 18361751 G G G G G G G G A A A A G G G G G G A A
31 chr31_18367775 0 18367775 C C C C C C C C C C C C C C C C C G C C
31 chr31_18371681 0 18371681 C C C C C C C C T T T T C C C C C C T T
31 chr31_18375061 0 18375061 C C C C C C C C G G G G C C C C C C G G
31 chr31_18375415 0 18375415 C C C C C C C C C C C C C C C C C T C C
31 chr31_18386447 0 18386447 C C C T C C C C C C C C C C C C C C C C
31 chr31_18387762 0 18387762 G G G G G G G G A A A A G G G G G G A A
31 chr31_18397921 0 18397921 T T T T T T C T T T T T T T T T T T T T
31 chr31_18400654 0 18400654 A A A A A A A A G G G G A A A A A A G G
31 chr31_18412065 0 18412065 C C C C G G C C C C C C C C C C C C C C
31 chr31_18414633 0 18414633 T T T T T T T T T T C T T T T T T T T T
31 chr31_18417853 0 18417853 T T C C C C C C C C C C C C C C C C C C
31 chr31_18418167 0 18418167 A A A A A A A A A A A A C C A A A A A A
31 chr31_18418780 0 18418780 A A C C C C A A C C C C C C C C C C C C
31 chr31_18427209 0 18427209 A A A A A A A A A A A A A G A A A A A A
31 chr31_18429187 0 18429187 G G G G G G G G C G C G G G G G G G G G
31 chr31_18431221 0 18431221 C C C T C C C C C C C C C C C C C C C C
31 chr31_18435226 0 18435226 T T T T T T T T T T C T T T T T T T T T
31 chr31_18438865 0 18438865 C C C C C C C C C C C C A C C C C C C C
31 chr31_18442741 0 18442741 G G G G G G G G A A A A G G G G G G A A
31 chr31_18448595 0 18448595 C C C C C C C C C T C C C C C C C C C C
31 chr31_18451661 0 18451661 C C C C C C C C T T T T C C C C T T T T
31 chr31_18464055 0 18464055 A A A A A A A A C C C C A A A A A A C C
31 chr31_18464673 0 18464673 A A A A A A A A A A A A G G A A A A A A
31 chr31_18479375 0 18479375 T T T T T T T T G G G G T T T T T T G G
31 chr31_18481139 0 18481139 G G G G C C G G G G G G G G G G G G G G
31 chr31_18483503 0 18483503 C C C C C C C C C C C C C C T T C C C C
31 chr31_18484353 0 18484353 C C C G C C C C C C C C C C C C C C C C
31 chr31_18487177 0 18487177 C C T T C C C C C C C C C C C C C C C C
31 chr31_18490601 0 18490601 G G G G G G G G G G G G A A A A A A G G
31 chr31_18495159 0 18495159 C C C C C C C C T T T T T T T T T T T T
31 chr31_18499105 0 18499105 C C C C C C C C C T C C C C C C C C C C
31 chr31_18501181 0 18501181 C C C C C C C C C C C C T T C C C C C C
31 chr31_18503418 0 18503418 G G A A A A G G A A A A A A A A A A A A
31 chr31_18509032 0 18509032 A A A G A A A A A A A A A A A A A A A A
31 chr31_18519163 0 18519163 T T T T T T T T A A A A T T T T T T A A
31 chr31_18527500 0 18527500 G G G G G G G G C C C C G G G G G G C C
31 chr31_18532783 0 18532783 T T T T T T T T C C C C T T T T T T C C
31 chr31_18537846 0 18537846 A A A A A A A A A A A A G G G G G G A A
31 chr31_18546924 0 18546924 A A A A C C A A A A A A C C C C C C A A
31 chr31_18548264 0 18548264 C C T T C C C C T T T T T T T T T T T T
31 chr31_18550664 0 18550664 G G G G G G G G A A A A G G G G G G A A
31 chr31_18560285 0 18560285 C C C C T T C C C C C C C C C C C C C C
31 chr31_18563853 0 18563853 G G G G G G A A G G G G G G G G G G G G
31 chr31_18576377 0 18576377 C C C C C C C C C C C C C C C C C T C C
31 chr31_18577178 0 18577178 C C C C C C C C G G G G C C C C C C G G
31 chr31_18577364 0 18577364 C C A A C C C C C C C C C C C C C C C C
31 chr31_18579252 0 18579252 T T T T T T T T T T C T T T T T T T T T
31 chr31_18599668 0 18599668 A G G G G G G G G G G G G G G G G G A A
31 chr31_18601195 0 18601195 C C C C C C C C C C C C C C C T C C C C
31 chr31_18601853 0 18601853 T T T T C C T T T T T T C T C C T T T T
31 chr31_18604002 0 18604002 A A A A A A A A A A A A A G A A A A A A
31 chr31_18607301 0 18607301 C C C C C C C C T T T T C C C C C C T T
31 chr31_18608250 0 18608250 C C C C C C C C C C C C C C C C T T C C
31 chr31_18637191 0 18637191 C C C C C C C C T T T T C C C C C C T T
31 chr31_18637443 0 18637443 T T T T T T T T C C C C T T T T T T C C
31 chr31_18637460 0 18637460 T T T T T T T T C C C C T T T T T T C C
31 chr31_18639950 0 18639950 A A A A A A A A A A A A A A A G A A A A
31 chr31_18640388 0 18640388 A A A A A A A A A A A A A A A A A G A A
31 chr31_18650840 0 18650840 T T T T T T T T C C C C T T T T T T C C
31 chr31_18658027 0 18658027 G G G G G G G G A A A A G G A A G G A A
31 chr31_18661545 0 18661545 G G G G G G G G G G G G G G A G G G G G
31 chr31_18663025 0 18663025 G G A A A A G G A A A A A A A A A A A A
31 chr31_18667190 0 18667190 C C C C C C C C C C C C C T C C C C C C
31 chr31_18668641 0 18668641 C C C C C C C C C C C T C C C C C C C C
31 chr31_18673367 0 18673367 A A A A A A A A C C C C A A A A A A C C
31 chr31_18682569 0 18682569 A A A A A A A A G G G G A A A A A A G G
31 chr31_18682755 0 18682755 T T T T T T T T C C C C T T T T T T C C
31 chr31_18692207 0 18692207 A A G G G G A A A A A A A A A A A A A A
31 chr31_18694010 0 18694010 T T C C C C C T T T T T T T T T T T T T
31 chr31_18694985 0 18694985 A A A A A A A A C C C C A A A A A A C C
31 chr31_18704399 0 18704399 T T T T T T T T C C C C T T T T T T C C
31 chr31_18712057 0 18712057 A A A A A A A A C C C C A A A A A A C C
31 chr31_18733847 0 18733847 C C C C C C C C T T T T C C C C C C T T
31 chr31_18741096 0 18741096 A A A A A A G G A A A A A A A A A A A A
31 chr31_18741612 0 18741612 T T T T T T T T C C C C T T T T T T C C
31 chr31_18743798 0 18743798 C C C C C C C C C C C C A A A A A A C C
31 chr31_18748704 0 18748704 T T T T T T T T C C C C T T T T T T C C
31 chr31_18750276 0 18750276 G G G G G G G G C C C C G G G G G G C C
31 chr31_18751461 0 18751461 G G G G G G G G T T G T G G G G G G G G
31 chr31_18753755 0 18753755 C C C C C C C C C C C C T T C C C C C C
31 chr31_18756765 0 18756765 T T C C T T T T T T T T T T T T T T T T
31 chr31_18757328 0 18757328 A A A A G G A A G G G G A A A A A A A A
31 chr31_18762205 0 18762205 G G G G G G G G A A A A G G G G G G A A
31 chr31_18768522 0 18768522 G G G G G G G G G G A G G G G G G G G G
31 chr31_18769216 0 18769216 A A A A A A A A G G A G A A A A A A G G
31 chr31_18777176 0 18777176 T T T T T T T T C T T T T T T T T T C C
31 chr31_18790240 0 18790240 A A A A A A A A A A A A A G A A A A A A
31 chr31_18793307 0 18793307 T T T T T T T T T T T T C T T T T T T T
31 chr31_18796936 0 18796936 C C T T T T C C T T T T T T T T T T T T
31 chr31_18808746 0 18808746 T T T T T T T T T T T T C C C C C C T T
31 chr31_18820887 0 18820887 G G G G G G G G A A A A G G G G G G A A
31 chr31_18827978 0 18827978 A A A A A A A A G G G G A A A A A A G G
31 chr31_18829298 0 18829298 A A A A A A A A G G G G A A A A A A G G
31 chr31_18835538 0 18835538 G G G G G G G G A A A A G G G G G G A A
31 chr31_18849972 0 18849972 T T T T T T T T T T T T C T T T T T T T
31 chr31_18852569 0 18852569 G G G G G G G G G G G G A A A A A A G G
31 chr31_18855620 0 18855620 A A A A A A A A A A A A A G A A A A A A
31 chr31_18856608 0 18856608 G G G G G G G G A A A A G G G G G G A A
31 chr31_18868746 0 18868746 T T T T T T T T A A A A T T T T T T A A
31 chr31_18876000 0 18876000 C T T T T T T T T T T T T T T T T T T T
31 chr31_18882045 0 18882045 C C C C C C C C C C C C C C C C T T C C
31 chr31_18884327 0 18884327 A A A A A A A A G G G G A A A A A A G G
31 chr31_18888175 0 18888175 C C C C C C C C T T T T C C C C C C T T
31 chr31_18888463 0 18888463 A A G G A A A A A A A A A A A A A A A A
31 chr31_18890832 0 18890832 T T T T T T T T T T C T T T T T T T T T
31 chr31_18896698 0 18896698 C C C C T T C C C C C C C C C C C C C C
31 chr31_18899264 0 18899264 G G G T G G G G G G G G G G G G G G G G
31 chr31_18921966 0 18921966 C T T T T T C C T T T T T T T T T T T T
31 chr31_18930633 0 18930633 C C C C C C C C G G G G C C C C C C G G
31 chr31_18931739 0 18931739 A A A A A A A A G G G G A A A A A A G G
31 chr31_18934554 0 18934554 A A A A A A A A G G G G A A A A A A G G
31 chr31_18934778 0 18934778 G G T T G G G G G G G G G G G G G G G G
31 chr31_18937828 0 18937828 A A A A A A A A T T T T A A A A A A T T
31 chr31_18942487 0 18942487 C C C C C C C C A A A A C C C C C C A A
31 chr31_18964251 0 18964251 C C C C C C C C T T T T C C C C C C T T
31 chr31_18964380 0 18964380 G G G G G G G G A A A A G G G G G G A A
31 chr31_18964715 0 18964715 A C A A A A A A A A A A A A A A A A A A
31 chr31_18974660 0 18974660 G G G G G G G G A A A A G G G G G G A A
31 chr31_18975582 0 18975582 A A G G G G A A G G G G G G G G G G G G
31 chr31_18976515 0 18976515 A A G G A A A A A A A A A A A A A A A A
31 chr31_18977988 0 18977988 G G G G G G G G C C C C G G G G G G C C
31 chr31_18991882 0 18991882 C T C C C C C C C C C C C C T T C C C C
31 chr31_18991936 0 18991936 C C C C C C C C C C C C C C C C A C C C
31 chr31_19003421 0 19003421 T T G G T T T T T T T T T T T T T T T T
31 chr31_19005828 0 19005828 A A A A A A A A G G G G A A A A A A G G
31 chr31_19007410 0 19007410 A A A A A A A A G G G G A A A A A A G G
31 chr31_19008671 0 19008671 A A A A A A A A A A A A A T A A A A A A
31 chr31_19015875 0 19015875 A A A A A A A A T T T T A A A A A A T T
31 chr31_19019471 0 19019471 G G G G G G G G G G G G G G G G A A G G
31 chr31_19024066 0 19024066 T T T T T T T T T T T T C C T T T T T T
31 chr31_19038010 0 19038010 A A A A A A A A A A A A A A A A A C A A
31 chr31_19063650 0 19063650 G G G G G G A A G G G G G G G G G G G G
31 chr31_19064737 0 19064737 G G G G G G G G G G G G G T G G G G G G
31 chr31_19069025 0 19069025 T T T T T T T T G G G G T T T T T T G G
31 chr31_19070717 0 19070717 C C T T T T C C C C C C C C C C C C C C
31 chr31_19070937 0 19070937 G G G G G G G G G G G G A A G G G G G G
31 chr31_19073668 0 19073668 A A A A A A A A T T T T A A A A A A T T
31 chr31_19082017 0 19082017 T T T T T T T T T T T T C C T T T T T T
31 chr31_19109788 0 19109788 G G G G G G G G A A A A G G G G G G A A
31 chr31_19110358 0 19110358 C C C C T T C C C C C C C C C C C C C C
31 chr31_19110684 0 19110684 G G G G G G G G G G G G A A G G G G G G
31 chr31_19110690 0 19110690 C C C C C C C C C C C T C C C C C C C C
31 chr31_19116030 0 19116030 T T T T T T T T T T T T T T C C T T T T
31 chr31_19116865 0 19116865 C C C C C C C C G G G G C C C C C C G G
31 chr31_19119947 0 19119947 C C C C C C C C T T T T C C C C C C T T
31 chr31_19126222 0 19126222 C C C C C C C C T T T T C C C C C C T T
31 chr31_19141579 0 19141579 T T T T T T T T T T T T T T T T C T T T
31 chr31_19143530 0 19143530 A A A A A A A A G G G G A A A A A A G G
31 chr31_19144955 0 19144955 T T T T T T T T C C C C T T T T T T C C
31 chr31_19148823 0 19148823 T T C C C C C C C C C C C C C C C C C C
31 chr31_19156337 0 19156337 T T T T T T T T C C C C T T T T T T C C
31 chr31_19160093 0 19160093 A A A A A A A A A A A A A A A A A G A A
31 chr31_19161612 0 19161612 A A A A A A A A A A A A A G A A A G A A
31 chr31_19169444 0 19169444 A A A A C C A A A A A A A A A A A A A A
31 chr31_19170893 0 19170893 C C C C T T C C C C C C C C C C C C C C
31 chr31_19175000 0 19175000 T T T T T T T T C C C C T T T T T T C C
31 chr31_19179218 0 19179218 C C C C C C C C C T C C C C C C C C C C
31 chr31_19182729 0 19182729 A A A A A A A A A G A G A A A A A A G G
31 chr31_19186417 0 19186417 C C C C C C T T C C C C C C C C C C C C
31 chr31_19202445 0 19202445 G G G G G G G G G G A G G G G G G G G G
31 chr31_19203993 0 19203993 T T T T T T T T T T T T C T T T T T T T
31 chr31_19206392 0 19206392 T T T T T T T T T T T T T T C C T T T T
31 chr31_19207164 0 19207164 C C C C C C C C T T T T C C C C C C T T
31 chr31_19208773 0 19208773 C C C C C C C T C C C C C C C C C C C C
31 chr31_19212300 0 19212300 C C C C C C C C T T T T C C C C C C T T
31 chr31_19217566 0 19217566 G G G G G G G G G G G G G G G G G T G G
31 chr31_19223839 0 19223839 A A A A A A A A A A A A A A A A A G A A
31 chr31_19227667 0 19227667 A A A A A A A A G G G G A A A A A A G G
31 chr31_19229614 0 19229614 C C C T C C C C C C C C C C C C C C C C
31 chr31_19229694 0 19229694 A A A A A A A A A A A A A C A A A A A A
31 chr31_19238815 0 19238815 C C C C C C C C C C C C C C C C A C C C
31 chr31_19240245 0 19240245 G G G G G G G G A A A A G G G G G G A A
31 chr31_19248000 0 19248000 C C C C C C C C T T T T C C C C C C T T
31 chr31_19260697 0 19260697 C C C C C C C C T T T T T T T T T T T T
31 chr31_19260854 0 19260854 G G G G G G G G A A A A G G G G G G A A
31 chr31_19277955 0 19277955 G G G G G G G G A A A A G G G G G G A A
31 chr31_19282934 0 19282934 T T T T T T T T T T T T C T T T T T T T
31 chr31_19284055 0 19284055 A A A A A A A A A A A C A A A A A A C C
31 chr31_19302673 0 19302673 C C C C C C C C C C C C C C G G C C C C
31 chr31_19307747 0 19307747 A A A A A A A A A A A A A A A C A A A A
31 chr31_19309472 0 19309472 C C C C C C C C T T T T C C C C C C T T
31 chr31_19309523 0 19309523 A G A A A A G G A A A A A A A A A A A A
31 chr31_19311944 0 19311944 A A A A A A A A G G G G A A A A A A G G
31 chr31_19320081 0 19320081 A A A A A A A A A G G G A A A A A A G G
31 chr31_19329315 0 19329315 T T T T T T T T G G T T T T T T T T T T
31 chr31_19336233 0 19336233 A A A A A A A A A A A G A A A A A A A A
31 chr31_19343042 0 19343042 C T C C C C C C C C C C C C C C C C C C
31 chr31_19344615 0 19344615 T T T T T T T T T T T T A T T T T T T T
31 chr31_19349396 0 19349396 C C C C C C C C C C C T C T C C C C C C
31 chr31_19358899 0 19358899 T T T T T T T T C C C C T T T T T T C C
31 chr31_19360387 0 19360387 G G G G G G G G A A A A G G G G G G A A
31 chr31_19364813 0 19364813 G G G G G G G G C G G G G G G G G G G G
31 chr31_19366498 0 19366498 T T T T T T T T T T T T T T C C T T T T
31 chr31_19366889 0 19366889 A A A A A A A A A A A A A A G G A A A A
31 chr31_19368505 0 19368505 T T T T T T T T G G G G T T T T T T G G
31 chr31_19369602 0 19369602 A A A A A A A A T T T T A A A A A A T T
31 chr31_19372076 0 19372076 A A A A A A A A A G A A A A A A A A A A
31 chr31_19379431 0 19379431 A A A A A A A A G G G G A A A A A A G G
31 chr31_19381358 0 19381358 A A A A A A A A C C C C A A A A A A C C
31 chr31_19382670 0 19382670 G G G G G G G G G G G T G G G G G G G G
31 chr31_19383177 0 19383177 T T T T T T T T C C C C T T T T T T C C
31 chr31_19383302 0 19383302 A A A A A A A A A A A A A C A A A A A A
31 chr31_19389403 0 19389403 C C C C T T C C C C C C C C C C C C C C
31 chr31_19394463 0 19394463 G G G G G G G G A G G G G G G G G G G G
31 chr31_19400446 0 19400446 T T G G G G G G G G G G G G G G G G G G
31 chr31_19401544 0 19401544 C C C C C C C C G G G G C C C C C C G G
31 chr31_19402667 0 19402667 A A G G A A A A A A A A A A A A A A A A
31 chr31_19404767 0 19404767 C C C C C C T T C C C C C C C C C C C C
31 chr31_19407956 0 19407956 T T T T T T T T G G G G T T T T T T G G
31 chr31_19417270 0 19417270 T T T T T T T T T T T T T T T T G T T T
31 chr31_19426251 0 19426251 T T T T T T T T C C C C T T T T T T C C
31 chr31_19436238 0 19436238 T T T T T T T T T T C T T T T T T T T T
31 chr31_19453225 0 19453225 G G G G G G G G G G G G G G T T G G G G
31 chr31_19454190 0 19454190 G G G G G G G G A A A A G G G G G G A A
31 chr31_19457246 0 19457246 C C C C C C A A C C C C C C C C C C C C
31 chr31_19457567 0 19457567 A A A A A A T T A A A A A A A A A A A A
31 chr31_19459168 0 19459168 T T C C C C T T C C C C C C C C C C C C
31 chr31_19465391 0 19465391 G G G G G G G G G G G G C G G G G G G G
31 chr31_19468841 0 19468841 G G A G G G G G G G G G G G G G G G G G
31 chr31_19478253 0 19478253 C C T T C C C C C C C C C C C C C C C C
31 chr31_19481331 0 19481331 T T T T T T T T T T T T G G T T T T T T
31 chr31_19481447 0 19481447 G G G G G G G G A A A A G G G G G G A A
31 chr31_19484096 0 19484096 G G G G G G G G G G G G A A G G G G G G
31 chr31_19492134 0 19492134 G G G G G G G G A A A A G G G G G G A A
31 chr31_19495333 0 19495333 A A A A A A A A G G G G A A A A A A G G
31 chr31_19496376 0 19496376 G G G G G G G G C C C C G G G G G G C C
31 chr31_19502341 0 19502341 C C C C C C C C A A A A C C C C C C A A
31 chr31_19502821 0 19502821 C C C C C C C C G G G G C C C C C C G G
31 chr31_19504706 0 19504706 C C C C T T C C C C C C C C C C C C C C
31 chr31_19509122 0 19509122 C C C T C C C C C C C C C C C C C C C C
31 chr31_19513467 0 19513467 C C C C C C C C C C C C C C T T C C C C
31 chr31_19514936 0 19514936 G G G G G G G G A A A A G G G G G G A A
31 chr31_19519380 0 19519380 A A A G A A A A A A A A A A A A A A A A
31 chr31_19520623 0 19520623 A A A A A A A A T T T T A A A A A A T T
31 chr31_19525084 0 19525084 A A A A A A A A A A A A A A G G A A A A
31 chr31_19525950 0 19525950 C C C C C C C C C C C C C T C C C C C C
31 chr31_19526786 0 19526786 T T T T T T T T G G G G T T T T T T G G
31 chr31_19526931 0 19526931 T T T T T T T T C C C C T T T T T T C C
31 chr31_19530213 0 19530213 T T T T T T T T T T C C T T T T T T T T
31 chr31_19531282 0 19531282 G G G G G G G G A A A A G G G G G G A A
31 chr31_19531481 0 19531481 G G G G G G G G A A A A G G G G G G A A
31 chr31_19531492 0 19531492 A A A A A A A A G G G G A A A A A A G G
31 chr31_19532906 0 19532906 A A A A A A A A C C C C A A A A A A C C
31 chr31_19539962 0 19539962 G G G G G G T T G G G G G G G G G G G G
31 chr31_19540664 0 19540664 A A A A A A A A A T A A A A A A A A A A
31 chr31_19551745 0 19551745 G G G G G G G G G G G G G G A G G G G G
31 chr31_19559495 0 19559495 T T T T T T T T T T T T C T T T C C T T
31 chr31_19565106 0 19565106 C C C C C C C C T T T T C C C C C C T T
31 chr31_19565356 0 19565356 A A A A A A A A G G G G A A A A A A G G
31 chr31_19567303 0 19567303 T T T T T T T T C C C C T T T T T T C C
31 chr31_19575216 0 19575216 T T T T C C T T T T T T C C T T C C T T
31 chr31_19576047 0 19576047 T T T T T T T T C C C C T T T T T T C C
31 chr31_19584035 0 19584035 C C C C C C C C C C C C C C C C A A C C
31 chr31_19584835 0 19584835 G G G G G G G G G G G G G G G G A A G G
31 chr31_19592942 0 19592942 G G G G G G G G G G C G G G G G G G G G
31 chr31_19597426 0 19597426 A A A A A A A A C C C C A A A A A A C C
31 chr31_19603984 0 19603984 C C C C C C C C C C C C C C C T C C C C
31 chr31_19608542 0 19608542 G G G G A A G G G G G G G G G G G G G G
31 chr31_19617809 0 19617809 A A A A A A A A A A A A A C C C C C A A
31 chr31_19632863 0 19632863 G G G G G G G G A G A A G G G G G G A A
31 chr31_19635508 0 19635508 A A A A A A A A T T T T A A A A A A T T
31 chr31_19643407 0 19643407 A A A A A A A A G G G G A A A A A A G G
31 chr31_19648244 0 19648244 C C T T T T C C T T T T T T T T T T T T
31 chr31_19665179 0 19665179 T T T T T T T T C C C C T T T T T T C C
31 chr31_19666091 0 19666091 A A A A A A A A A A A A A A G G A A A A
31 chr31_19669267 0 19669267 A G G G G G G G G G G G G G G G G G G G
31 chr31_19675884 0 19675884 G G G G G G G G A A A A G G G G G G A A
31 chr31_19681063 0 19681063 A A A A A A A A G G G G A A A A A A G G
31 chr31_19685511 0 19685511 G G G G G G G G G G G G A G G G G G G G
31 chr31_19687531 0 19687531 A A A A A A A A A A A A A A G G A A A A
31 chr31_19697017 0 19697017 A A A A A A A A A A A T A A A A A A A A
31 chr31_19700917 0 19700917 A A A A A A A A G G G G A A A A A A G G
31 chr31_19707528 0 19707528 T T C T T T T T T T T T T T T T T T T T
31 chr31_19715971 0 19715971 T T T T T T T T T T T T C C T T T T T T
31 chr31_19723563 0 19723563 G G G G G G G G C C C C G G G G G G C C
31 chr31_19724572 0 19724572 C C C C C C C C C G C G C C C C C C C C
31 chr31_19736168 0 19736168 T T T T T T T T C C C C T T T T T T C C
31 chr31_19740314 0 19740314 T T G G G G T T T T T T T T T T T T T T
31 chr31_19743789 0 19743789 G G G G G G G G G G A G G G G G G G G G
31 chr31_19763536 0 19763536 C C C C C C C C A C C C C C C C C C A A
31 chr31_19763933 0 19763933 C C C C C C C C C T C T C C C C C C C C
31 chr31_19768089 0 19768089 G G G G G G G G G G G G G G G G A A G G
31 chr31_19770811 0 19770811 C T C C C C C C C C C C C C C C C C C C
31 chr31_19779305 0 19779305 T T T T C C T T T T T T T T T T T T T T
31 chr31_19782721 0 19782721 C C C C C C C C C C C C C T C C C C C C
31 chr31_19785329 0 19785329 C C C C C C C C C C C G C C C C C C C C
31 chr31_19787525 0 19787525 G G G G G G G G G G G G C C G G G G G G
31 chr31_19789545 0 19789545 T T T T T T C T T T T T T T T T T T T T
31 chr31_19791280 0 19791280 T T T T T T T T T T T T C T T T T T T T
31 chr31_19802094 0 19802094 G G G G G G G G A A A A G G G G G G A A
31 chr31_19802584 0 19802584 C C C C C C C C C C C C C C C C C T C C
31 chr31_19814863 0 19814863 G G G G G G G G A A A A G G G G G G A A
31 chr31_19816769 0 19816769 C C C C C C C C A A A A C C C C C C A A
31 chr31_19817963 0 19817963 T T T T A A T T T T T T T T T T T T T T
31 chr31_19818370 0 19818370 G G A A G G G G G G G G G G G G G G G G
31 chr31_19825226 0 19825226 A C C C C C C C C C C C C C C C C C C C
31 chr31_19835814 0 19835814 G G G G G G G G G G A G G G G G G G A A
31 chr31_19839080 0 19839080 A A G G A A A A A A A A A A A A A A A A
31 chr31_19839665 0 19839665 G G T T T T G G T T T T T T G G T T T T
31 chr31_19841141 0 19841141 A G A A A A A A A A A A A A A A A A A A
31 chr31_19845148 0 19845148 C C C C C C C C C C C C G G C C C C C C
31 chr31_19851048 0 19851048 A A A A A A A A T T T T A A A A A A T T
31 chr31_19856078 0 19856078 T T T T T T T T C C C T T T T T T T C C
31 chr31_19857995 0 19857995 C C C C C C C C C C C C C C C T C C C C
31 chr31_19858592 0 19858592 G G G G G G G G G G G G G G A G G G G G
31 chr31_19877789 0 19877789 G G A A A A G G G G G G G G G G G G G G
31 chr31_19878027 0 19878027 A A A A A A A A G G G G A A A A A A G G
31 chr31_19880030 0 19880030 T T T T T T T T T T T T C T T T T T T T
31 chr31_19881601 0 19881601 G G G G G G G G G G G G G G G T G G G G
31 chr31_19882909 0 19882909 T T T T T T T T T T T T T T T T C T T T
31 chr31_19883338 0 19883338 G G G G G G G G A A A A G G G G G G A A
31 chr31_19886737 0 19886737 G G G G G G G G G T G G G G G G G G G G
31 chr31_19886989 0 19886989 C C C C C C C C C C C C C C C C C T C C
31 chr31_19888808 0 19888808 G G G G G G G G C C C C G G G G G G C C
31 chr31_19894344 0 19894344 T T T T T T T T T T T T T T C C T T T T
31 chr31_19897998 0 19897998 T T T T T T T T T T T T T T T T C T T T
31 chr31_19903572 0 19903572 G G G G G G G G A A A A G G G G G G A A
31 chr31_19905232 0 19905232 T T T T T T T T T T T T C T T T T T T T
31 chr31_19912580 0 19912580 G G G G G G G G G G G G G G A A G G G G
31 chr31_19913126 0 19913126 C C C C T T C C C C C C T T C C C C C C
31 chr31_19915904 0 19915904 G G G G G G G G G G G G C C G G G G G G
31 chr31_19916521 0 19916521 T T T T T T T T G G G G T T T T T T G G
31 chr31_19925825 0 19925825 T T T T T T T T C C C C T T T T T T C C
31 chr31_19927386 0 19927386 C C C C T T C C C C C C C C C C C C C C
31 chr31_19931070 0 19931070 G G G G G G G G T T T T G G G G G G T T
31 chr31_19931161 0 19931161 T T T T T T T T C C C C T T T T T T C C
31 chr31_19934011 0 19934011 C C C C C C C C T T T T C C C C C C T T
31 chr31_19934675 0 19934675 A A A A A A A A A A A A A C A A A A A A
31 chr31_19935418 0 19935418 C C C C C C C C C C C C C C T T C C C C
31 chr31_19935702 0 19935702 G G G G G G G G A A A A A A G G G G A A
31 chr31_19938921 0 19938921 T T T T C C T T T T T T T T T T T T T T
31 chr31_19941477 0 19941477 C C C C C C C C C C C C T T C C C C C C
31 chr31_19945881 0 19945881 C C C C C C C C C C C C C C C C C T C C
31 chr31_19951684 0 19951684 C C C C T T C C C C C C C C C C C C C C
31 chr31_19952209 0 19952209 C C C C C C C C G G G G C C C C C C C C
31 chr31_19958010 0 19958010 C C C C C C C C C G C C C C C C C C C C
31 chr31_19960795 0 19960795 G T T T T T T T T T T T T T T T T T T T
31 chr31_19962663 0 19962663 G G G G G G G G G G G G G G G T G G G G
31 chr31_19962884 0 19962884 T T T T T T T T G T T T T T T T T T G G
31 chr31_19962972 0 19962972 T T T T T T T T C T T T T T T T T T T T
31 chr31_19965237 0 19965237 A A A A A A A A G G G G A A A A A A G G
31 chr31_19967538 0 19967538 A A A A A A A A A A A C A A A A A A A A
31 chr31_19969620 0 19969620 G G G G G G G G A A A G G G G G G G A A
31 chr31_19970056 0 19970056 A A A A A A A A A A A G A A A A A A A A
31 chr31_19975077 0 19975077 A A A A A A A A G G G G A A A A A A G G
31 chr31_19976384 0 19976384 A A G G G G A A A A A A G G G G G G A A
31 chr31_19977652 0 19977652 T T T T T T T T T T T T G G G G T T T T
31 chr31_19985467 0 19985467 T T T T T T T T A A A T T T T T T T T T
31 chr31_19992184 0 19992184 C C T T C C C C C C C C C C C C C C C C
31 chr31_20008161 0 20008161 A A A A A A A A A A A C A A A A A A A A
31 chr31_20009665 0 20009665 A A A A A A A A G G G G A A A A A A G G
31 chr31_20011672 0 20011672 T T T T T T T T T T G G T T T T T T G G
31 chr31_20019793 0 20019793 G G A G G G G G G G G G G G G G G G G G
31 chr31_20036338 0 20036338 G G A G G G G G G G G G G G G G G G G G
31 chr31_20040071 0 20040071 T T T T T T T T T T T T T T T T A T T T
31 chr31_20044636 0 20044636 C C C C C C C C C C C C C C T T T T C C
31 chr31_20050797 0 20050797 G G G G G G G G A G A G G G G G G G G G
31 chr31_20057246 0 20057246 G G G G G G G G G G G T G G G G G G G G
31 chr31_20065106 0 20065106 C C C C C C C C T T T T T T T T T T T T
31 chr31_20066941 0 20066941 A A A A A A A A A A A G A A A A A A A A
31 chr31_20078482 0 20078482 T T T T T T T T T T T T T T T T C T T T
31 chr31_20090670 0 20090670 T T T T T T T T T T T T G T T T T T T T
31 chr31_20091736 0 20091736 A T A A A A A A A A A A A A A A A A A A
31 chr31_20100410 0 20100410 G G G G T T G G G G G G G G G G G G G G
31 chr31_20100864 0 20100864 G G G G G G G G A G G G G G G G G G G G
31 chr31_20101297 0 20101297 T T T T C C T T T T T T T T T T T T T T
31 chr31_20101382 0 20101382 G G G G G G G G G G G G A A G G G G G G
31 chr31_20104777 0 20104777 T T T T T T T T T T T T T T T T G T T T
31 chr31_20105636 0 20105636 A A A A T T A A T T T T A A T T T T T T
31 chr31_20118354 0 20118354 G G G G G G G G A A A A G G G G G G A A
31 chr31_20126712 0 20126712 C C T T T T C C T T T T T T T T T T T T
31 chr31_20136132 0 20136132 T T T T T T T T C C C C T T T T T T C C
31 chr31_20149184 0 20149184 T T T T T T T T C C C C T T T T T T C C
31 chr31_20151117 0 20151117 T T T T T T T T T T T T T T C T T T T T
31 chr31_20153226 0 20153226 A A A A A A A A T T T T A A A A A A T T
31 chr31_20177288 0 20177288 G G G G G G G G G G A G G G G G G G G G
31 chr31_20179766 0 20179766 C C C C C C C C T T T T C C C C C C T T
31 chr31_20189277 0 20189277 G G G G G G G G A A A A G G G G G G A A
31 chr31_20191465 0 20191465 A A A A A A A A C C C C A A A A A A C C
31 chr31_20193843 0 20193843 G G G G A A G G G G G G G G G G G G G G
31 chr31_20208032 0 20208032 A A A A A A A A A G A G A A A A A A A A
31 chr31_20209093 0 20209093 G G G G G G G G G G G G A G G G G G G G
31 chr31_20212721 0 20212721 A A A A A A A A A A A A A C A A A A A A
31 chr31_20218042 0 20218042 G G G G G G G G G G G G G G A G G G G G
31 chr31_20230768 0 20230768 C C C C C C C C C C C C C C T T C C C C
31 chr31_20237650 0 20237650 G G G G G G G G A A A A G G G G G G A A
31 chr31_20237763 0 20237763 C C C C C C C C C C C C C C A C C C C C
31 chr31_20272844 0 20272844 A A A A A A A A G G G G A A A A A A G G
31 chr31_20275631 0 20275631 C C C C C C C C C C C C C C C C A C C C
31 chr31_20278266 0 20278266 A A A A A A A A G G G G A A A A A A G G
31 chr31_20288234 0 20288234 A A C C C C A A A A A A C C A A A A A A
31 chr31_20289011 0 20289011 T T T T T T T T A A A A T T T T T T A A
31 chr31_20289653 0 20289653 C C T T T T C T T T T T T T T T T T T T
31 chr31_20294295 0 20294295 C C C C C C C C C C C C C C C T C C C C
31 chr31_20308378 0 20308378 G G G G G G G G G G G G A G G G G G G G
31 chr31_20314895 0 20314895 T T C C C C T T C C C C C C C C C C C C
31 chr31_20320202 0 20320202 A A A A A A A A A A A A A A A C A A A A
31 chr31_20323129 0 20323129 T T T T T T T T C C C C T T T T T T C C
31 chr31_20329695 0 20329695 G G G G G G G G G G G G G G G G A G G G
31 chr31_20335334 0 20335334 C C C C C C C C C C C C C C C C C T C C
31 chr31_20335401 0 20335401 A A A A A A A A A A A A A A A G A A A A
31 chr31_20351236 0 20351236 C C C C C C C C T T T T C C C C C C T T
31 chr31_20360100 0 20360100 A A G G A A A A A A A A A A A A A A A A
31 chr31_20363274 0 20363274 C C C C C C C C C T C C C C C C C C C C
31 chr31_20366453 0 20366453 G G G G G G G G G G G G A G G G G G G G
31 chr31_20369027 0 20369027 G G G G G G G G A G G G G G G G G G G G
31 chr31_20370153 0 20370153 T T G G G G T T T T T T G G G G G G T T
31 chr31_20383090 0 20383090 C C C C C C C C C C C C C C C C C T C C
31 chr31_20389556 0 20389556 C C C C C C C C C C C C T T C C C C C C
31 chr31_20400336 0 20400336 C C A A A A A A A A A A A A A A A A A A
31 chr31_20408982 0 20408982 T T C C C C C C C C C C C C C C C C C C
31 chr31_20410151 0 20410151 T T T T T T T T C C C C T T T T T T C C
31 chr31_20413050 0 20413050 T T T T T T T T T T T T T T T T C C T T
31 chr31_20413654 0 20413654 A A A A A A A A G G G G A A A A G G G G
31 chr31_20416490 0 20416490 G G G G G G G G A A A A G G G G G G A A
31 chr31_20431199 0 20431199 A A G G A A A A A A A A A A A A A A A A
31 chr31_20434999 0 20434999 G G G G G G A G G G G G G G G G G G G G
31 chr31_20439760 0 20439760 A A G G G G A A G G G G G G G G G G G G
31 chr31_20447379 0 20447379 A A A A A A C C A A A A A A A A A A A A
31 chr31_20457981 0 20457981 T T T T T T T T T T T T T T T T A A T T
31 chr31_20470440 0 20470440 T T G T T T T T T T T T T T T T T T T T
31 chr31_20472845 0 20472845 G G G G G G G G T T T T G G G G G G T T
31 chr31_20487126 0 20487126 A A A A A A A A G G G G A A A A A A G G
31 chr31_20490714 0 20490714 T T T T T T T T C C C C T T T T T T C C
31 chr31_20493154 0 20493154 T T T T T T T T C C C C T T T T T T C C
31 chr31_20497342 0 20497342 G G C C C C C C C C C C C C C C C C C C
31 chr31_20510538 0 20510538 T T T T T T T T T T A T T T T T T T A A
31 chr31_20525490 0 20525490 G G G G G G G G G G G G G G G G A A G G
31 chr31_20527367 0 20527367 T T T T T T T T A A A A T T T T T T A A
31 chr31_20528553 0 20528553 G G G G G G G G G G A G G G G G G G G G
31 chr31_20535110 0 20535110 C C G G C C C C C C C C C C C C C C C C
31 chr31_20543207 0 20543207 C C C C C C C C A A A A C C C C C C A A
31 chr31_20552386 0 20552386 T T C C C C T T T T T T C T T T T T T T
31 chr31_20553578 0 20553578 A A A A A A A A C C C C A A A A A A C C
31 chr31_20556744 0 20556744 G G G G G G G G A A A A A A A A G G A A
31 chr31_20561331 0 20561331 C C C C C C C C C C C T C C C C C C C C
31 chr31_20576009 0 20576009 T T C C C C T T C C C C C C C C C C C C
31 chr31_20576741 0 20576741 A A A A A A A A G G G G A A A A A A G G
31 chr31_20577543 0 20577543 A A A G G G A A A A A A A A A A A A A A
31 chr31_20586037 0 20586037 A A A A A A A A A A A A A A A A G G A A
31 chr31_20587161 0 20587161 A A A A A A A A A A A A A A C C A A A A
31 chr31_20588215 0 20588215 T T T T T T T T A A A A T T T T T T A A
31 chr31_20589813 0 20589813 T T T T T T T T T T T T G T T T T T T T
31 chr31_20594850 0 20594850 G G G G G G G G A G G G G G G G G G A A
31 chr31_20596056 0 20596056 G G G G G G G G C C C C G G G G G G C C
31 chr31_20596155 0 20596155 C C C C C C C C C C C C C C T T C C C C
31 chr31_20596862 0 20596862 T T T T T T T T T T T T T T C C T T T T
31 chr31_20600942 0 20600942 A A A A A A A A C C C C A A A A A A C C
31 chr31_20602211 0 20602211 G G G G G G G G G G G G G G G G A G G G
31 chr31_20611646 0 20611646 C C C C T T C C C C C C C C C C C C C C
31 chr31_20612040 0 20612040 T T T T T T T T C C C C T T T T T T C C
31 chr31_20612844 0 20612844 G G G G G G G G A A A A G G G G G G A A
31 chr31_20620548 0 20620548 G G G G G G G G G G G G A G G G G G G G
31 chr31_20624971 0 20624971 C C C T C C C C C C C C C C C C C C C C
31 chr31_20626847 0 20626847 C C C C C C C C C C C C C C T T C C C C
31 chr31_20627258 0 20627258 C C C C G G C C C C C C C C C C C C C C
31 chr31_20627566 0 20627566 C C G G G G C C G G G G G G G G G G G G
31 chr31_20635621 0 20635621 T T C C C C T T C C C C C C C C C C C C
31 chr31_20637378 0 20637378 C C C C C C C C C C C C C C C C C T C C
31 chr31_20637684 0 20637684 G G G G G G G G G G C C G G G G G G G G
31 chr31_20643704 0 20643704 C C C C C C C C C C C C C G C C C C C C
31 chr31_20644710 0 20644710 G G A G G G G G G G G G G G G G G G G G
31 chr31_20651773 0 20651773 A A A A A A A A G G G G A A A A A A G G
31 chr31_20660909 0 20660909 T T T T T T T T C C C C T T T T T T C C
31 chr31_20667608 0 20667608 G G G G G G G G C C C C G G G G G G C C
31 chr31_20667882 0 20667882 G G G G G G G G G G G G G G A A G G G G
31 chr31_20668506 0 20668506 C C C C C C C C A A A A C C C C C C A A
31 chr31_20669658 0 20669658 C C C C C C C C C C C C C T C C C C C C
31 chr31_20677201 0 20677201 T T T T A A T T T T T T T T T T T T T T
31 chr31_20679263 0 20679263 C C C C C C C C T T T T C C C C C C T T
31 chr31_20680094 0 20680094 G G G G G G G G G G G G A G G G A A G G
31 chr31_20684651 0 20684651 T T T T T T T T A A A A T T T T T T A A
31 chr31_20688750 0 20688750 A A A T T T A A A A A A A A A A A A A A
31 chr31_20691583 0 20691583 G G G G G G G G G G G G G G A A G G G G
31 chr31_20699127 0 20699127 A A A A A A A A G G G G A A A A A A G G
31 chr31_20700891 0 20700891 C C C C C C C C A A A A C C C C C C A A
31 chr31_20701150 0 20701150 A A A A A A A A G G G G A A A A A A G G
31 chr31_20702044 0 20702044 A A A A A A A A G G G G A G A A A A G G
31 chr31_20702847 0 20702847 A A A A A A A A G G G G A A A A A A G G
31 chr31_20707789 0 20707789 G G C C C C G G C C C C C C C C C C C C
31 chr31_20733768 0 20733768 A A G G G G A A G G G G A A A A A A G G
31 chr31_20740910 0 20740910 T T T T T T T T C C C C T T T T T T C C
31 chr31_20750674 0 20750674 A A A A A A A A A A A A A A G G A A A A
31 chr31_20754477 0 20754477 A A G G G G A A G G G G A A A A A A G G
31 chr31_20766710 0 20766710 C C C C C C C C T T T T C C C C C C T T
31 chr31_20769333 0 20769333 A A A A A A C C A A A A A A A A A A A A
31 chr31_20771427 0 20771427 T T T T T T T T G G G G T T T T T T G G
31 chr31_20787217 0 20787217 G G G G G G G G G G A G G G G G G G A A
31 chr31_20791185 0 20791185 A A A A G G A A A A A A A A A A A A A A
31 chr31_20793173 0 20793173 A A A A A A A A G G G G A A A A A A G G
31 chr31_20793274 0 20793274 C C C C C C C C C C C T C C C C C C C C
31 chr31_20796121 0 20796121 G G G G G G G G G G G G A A G G G G G G
31 chr31_20796876 0 20796876 G G G G G G G G G G G T G G G G G G G G
31 chr31_20799041 0 20799041 T T T T C C T T T T T T T T T T T T T T
31 chr31_20800166 0 20800166 T T T T T T T T T T G T T T T T T T T T
31 chr31_20800582 0 20800582 A A A A A A A A G G G G A A A A A A G G
31 chr31_20801046 0 20801046 G G G G A A G G G G G G G G G G G G G G
31 chr31_20801595 0 20801595 C C G G G G C C G G G G G G G G G G G G
31 chr31_20817698 0 20817698 T T G G G G T T T T T T T T T T T T T T
31 chr31_20826716 0 20826716 G G G G G G G G G G G G G G G G A A G G
31 chr31_20833283 0 20833283 C C C C C C C C C C C C T T T T C C T T
31 chr31_20837751 0 20837751 T T T T T T T T G G G G T T T T T T T T
31 chr31_20844472 0 20844472 T T T T T T T T C C C C T T T T T T C C
31 chr31_20844612 0 20844612 T T T T T T T T C C C C T T T T T T C C
31 chr31_20845113 0 20845113 A A A A A A A A G G G G A A A A A A G G
31 chr31_20847717 0 20847717 A T A A A A A A A A A A A A A A A A A A
31 chr31_20850340 0 20850340 T T T T T T T T C C C C T T T T T T C C
31 chr31_20851901 0 20851901 A A G G G G A A G G G G G G G G G G G G
31 chr31_20852117 0 20852117 C C C C C C G G C C C C C C C C C C C C
31 chr31_20861390 0 20861390 C C C C C C C C C C C C C T C C C C C C
31 chr31_20862875 0 20862875 C C C T C C C C C C C C C C C C C C C C
31 chr31_20872863 0 20872863 A A A A A A A A T T T T A A A A A A T T
31 chr31_20888602 0 20888602 T T T T T T T T T T C T T T T T T T T T
31 chr31_20896900 0 20896900 C C C C C C C C T T T T C C C C C C T T
31 chr31_20899673 0 20899673 G G G G G G A G G G G G G G G G G G G G
31 chr31_20912967 0 20912967 T T T T T T T T C C C C T T T T T T C C
31 chr31_20913525 0 20913525 G G G G G G G G A A A A G G G G G G A A
31 chr31_20914136 0 20914136 C C C C C C C C G G G G C C C C C C G G
31 chr31_20945624 0 20945624 C C C T T T C C C C C C C C C C C C C C
31 chr31_20946055 0 20946055 G G G G G G G G A A A A G G G G G G A A
31 chr31_20961746 0 20961746 T T T T T T T T A A A A T T T T T T A A
31 chr31_20963092 0 20963092 G G G G G G T T G G G G G G G G G G G G
31 chr31_20978354 0 20978354 T T T T T T T T C C C C T T T T T T C C
31 chr31_20978920 0 20978920 A A A A A A A A A A A A A A A A C C A A
31 chr31_20985013 0 20985013 C C C C C C C C C C C T C C C C C C C C
31 chr31_20987285 0 20987285 C C C C C C T T C C C C C C C C C C C C
31 chr31_20992261 0 20992261 G G G G G G A A G G G G G G G G G G G G
31 chr31_20995805 0 20995805 A A A A A A T T A A A A A A A A A A A A
31 chr31_20997023 0 20997023 T T T T T T T T T T T T C T T T T T T T
31 chr31_21005505 0 21005505 C C C C C C C C C C C C C C A A C C C C
31 chr31_21006051 0 21006051 A A A A A A A A A A A A A T A A A A A A
31 chr31_21008179 0 21008179 T T T T T T T T C C C C T T T T T T C C
31 chr31_21008323 0 21008323 G G G G G G G G G G G G G G A G G G G G
31 chr31_21009919 0 21009919 C C T T T T C C T T T T T T T T T T T T
31 chr31_21015033 0 21015033 C C C C C C C C A A A A C C C C C C A A
31 chr31_21026715 0 21026715 T T T T T T T T C C C C T T T T T T C C
31 chr31_21031569 0 21031569 T T T T T T T T C C C C T T T T T T C C
31 chr31_21043479 0 21043479 A A A A A A A A G G G G A A A A A A G G
31 chr31_21044040 0 21044040 T T C T T T T T T T T T T T T T T T T T
31 chr31_21048258 0 21048258 G G G G G G G G G G G G G G A A G G G G
31 chr31_21052280 0 21052280 C C C C C C C C T T T T C C C C C C T T
31 chr31_21054763 0 21054763 A A A A G G A A A A A A A A A A A A A A
31 chr31_21059478 0 21059478 T T T T C C T T T T T T T T T T T T T T
31 chr31_21059681 0 21059681 G G G G G G G G G G G G G G G G A G G G
31 chr31_21062927 0 21062927 T T C T C C T T C C C C C C C C C C C C
31 chr31_21065960 0 21065960 A A A A A A A A C C C C A A A A A A C C
31 chr31_21066540 0 21066540 T T T T T T T T T T A T T T T T T T T T
31 chr31_21070903 0 21070903 T T T T T T T T T T T T C T T T T T T T
31 chr31_21072216 0 21072216 A A A A A A A A G G G G A A A A A A G G
31 chr31_21073408 0 21073408 A A A A A A A A C C C C A A A A A A C C
31 chr31_21080327 0 21080327 T T C C C C C C C C C C C C C C C C C C
31 chr31_21081677 0 21081677 C C C C C C C C C C C C C C T T C C C C
31 chr31_21092369 0 21092369 G G G G G G A G G G G G G G G G G G G G
31 chr31_21094087 0 21094087 A A A A A A A A A A A G A A A A A A A A
31 chr31_21105622 0 21105622 G G G G A A G G G G G G G G G G G G G G
31 chr31_21112747 0 21112747 G G G G G G G G A A A A G G G G G G A A
31 chr31_21117432 0 21117432 A A A A A A A A A A A A C C C C A A A A
31 chr31_21121635 0 21121635 T T T T T T T T G G G G T T T T T T G G
31 chr31_21124735 0 21124735 G G G G G G G G A A A A G G G G G G A A
31 chr31_21129502 0 21129502 T T T T T T T T T T T T T T T T C T T T
31 chr31_21132443 0 21132443 T T T T T T A A T T T T T T T T T T T T
31 chr31_21135626 0 21135626 A A A A A A A A A A A A A C A A A A A A
31 chr31_21136307 0 21136307 G G G G G G G G A A A A G G G G G G A A
31 chr31_21136455 0 21136455 C C C C C C C C C C C C C C C C C T C C
31 chr31_21139391 0 21139391 C C C C C C G G C C C C C C C C C C C C
31 chr31_21149434 0 21149434 C C C C C C C C T T T T C C C C C C T T
31 chr31_21154257 0 21154257 G G G G G G G G C G C G G G G G G G G G
31 chr31_21168091 0 21168091 G G G G A A G G G G G G G G G G G G G G
31 chr31_21176264 0 21176264 G G G G G G G G A G G G A G G G G G A A
31 chr31_21180274 0 21180274 A A A A A A A A G G G G A A A A A A G G
31 chr31_21187142 0 21187142 T T T T T T T T C C C C T T T T T T C C
31 chr31_21189405 0 21189405 G G G G G G G G G G G G G G A A G G G G
31 chr31_21192586 0 21192586 G G G G G G G G A A A A G G G G G G A A
31 chr31_21193965 0 21193965 C C C T C C C C C C C C C C C C C C C C
31 chr31_21194634 0 21194634 A A A A A A A A C C C C A A A A A A C C
31 chr31_21198901 0 21198901 T T G G T T T T T T T T T T T T T T T T
31 chr31_21210277 0 21210277 G G G G G G G G G G G G A G G G G G G G
31 chr31_21210496 0 21210496 C C C C C C C C T T T T C C C C C C T T
31 chr31_21215046 0 21215046 T T A T A A T T T T T T T T T T T T T T
31 chr31_21219513 0 21219513 A A A A A A A A A A A A A A A G A A A A
31 chr31_21223161 0 21223161 T T T T T T T T G G G G T T T T T T G G
31 chr31_21235464 0 21235464 A A A A A A A A G G G G A A A A A A G G
31 chr31_21238359 0 21238359 C C C C C C C C C C C C C C A A C C C C
31 chr31_21247608 0 21247608 C C C T C C C C C C C C C C C C C C C C
31 chr31_21249090 0 21249090 C C C C C C C C T T T T C C C C C C T T
31 chr31_21251078 0 21251078 A A A A A A A A G G G G A A A A A A G G
31 chr31_21254815 0 21254815 T T T T T T T T C C C C T T T T T T C C
31 chr31_21255945 0 21255945 A A A A A A A A C C C C A A A A A A C C
31 chr31_21256023 0 21256023 A A A A A A A A A G A A A A A A A A A A
31 chr31_21259953 0 21259953 G G G G G G A A G G G G G G G G G G G G
31 chr31_21261293 0 21261293 C C C C C C C C C C C C C C C T C C C C
31 chr31_21264685 0 21264685 C C C C C C T T C C C C C C C C C C C C
31 chr31_21273457 0 21273457 G G G G G G G G G G G G A A G G G G G G
31 chr31_21274651 0 21274651 T T C T T T T T T T T T T T T T T T T T
31 chr31_21276531 0 21276531 C T T T T T T T T T T T T T T T T T T T
31 chr31_21282466 0 21282466 A A A A A A A A A A A A C C C C C C A A
31 chr31_21286697 0 21286697 G G A G G G G G G G G G G G G G G G G G
31 chr31_21290476 0 21290476 G G G G G G G G G G G G G G G G A G G G
31 chr31_21292674 0 21292674 A A A A A A A A T T T T A A A A A A T T
31 chr31_21293700 0 21293700 A A A A A A A A G G G G A A A A A A G G
31 chr31_21310853 0 21310853 G G G G G G G G C G G G G G G G G G G G
31 chr31_21312944 0 21312944 C C C C C C C C A A A A C C C C C C A A
31 chr31_21313084 0 21313084 G G A A G G G G G G G G G G G G G G G G
31 chr31_21322648 0 21322648 A A A A A A A A G G G G A A A A A A G G
31 chr31_21333940 0 21333940 A A A A A A A A C C C C A A A A A A C C
31 chr31_21336882 0 21336882 C C C C C C C C G G G G C C C C C C G G
31 chr31_21342091 0 21342091 G G A G G G G G A G G G G G G G A G G G
31 chr31_21345484 0 21345484 A A A A A A A A G G G G A A A A A A G G
31 chr31_21356723 0 21356723 C C C C C C C C C C C C T T C C C C C C
31 chr31_21362112 0 21362112 G G G G G G G G G G G G G G T T G G G G
31 chr31_21362762 0 21362762 G G G T G G G G G G G G G G G G G G G G
31 chr31_21366936 0 21366936 A A A A A A A A T T T T A A A A A A T T
31 chr31_21369519 0 21369519 T T T T T T T T C C C C T T T T T T C C
31 chr31_21370246 0 21370246 G G G G G G G G A G G G G G G G G G G G
31 chr31_21388555 0 21388555 C T T T T T T T T T T T T T T T T T T T
31 chr31_21392181 0 21392181 T T T T T T T T T T T T A T T T T T T T
31 chr31_21397518 0 21397518 A A A A A A A A G G G G A A A A A A G G
31 chr31_21407640 0 21407640 A A A A A A A A A A A A A A G G A A A A
31 chr31_21408472 0 21408472 A A A A A A A A G G G G A A A A A A G G
31 chr31_21424164 0 21424164 C C C T C C C C C C C C C C C C T T T T
31 chr31_21431270 0 21431270 G G G G G G G G A A G G G G G G A A G G
31 chr31_21439943 0 21439943 C C C C C C C C C C C C C C C C C T C C
31 chr31_21440133 0 21440133 A A A A A A A A G G G G A A A A A A G G
31 chr31_21443985 0 21443985 T T T T T T T T T T T T T T A T A A T T
31 chr31_21450490 0 21450490 T T T T T T T T T T G T T T T T T T T T
31 chr31_21453596 0 21453596 T T C C C C T T C C C C C C C C C C C C
31 chr31_21477192 0 21477192 G G G G G G G G G G G G G G G G A A G G
31 chr31_21478736 0 21478736 G G G G G G G G G G G G G G A G G G G G
31 chr31_21485348 0 21485348 C C C C C C C C C C C C C C C T C C C C
31 chr31_21497570 0 21497570 A A A A A A A A A T A A A A A A A A A A
31 chr31_21508557 0 21508557 C C C C C C C C T T T T C C C C C C T T
31 chr31_21509983 0 21509983 G G G G G G G G C C C C G G G G G G C C
31 chr31_21512181 0 21512181 G G T T T T G G T T T T T T T T T T T T
31 chr31_21512861 0 21512861 C C C C C C C C A A A A C C C C C C A A
31 chr31_21514067 0 21514067 C C C C C C C C A A A A C C C C C C A A
31 chr31_21522634 0 21522634 T T T T T T T T G G G G T T T T T T G G
31 chr31_21523723 0 21523723 G G G G G G G G A A A A G G G G G G A A
31 chr31_21540972 0 21540972 C C G G G G C C G G G G G G G G G G G G
31 chr31_21543315 0 21543315 G G G G G G G G T T T T G G G G G G T T
31 chr31_21545133 0 21545133 G G G G G G A G G G G G A G G G G G G G
31 chr31_21560614 0 21560614 C C C C T T C C C C C C C C C C C C C C
31 chr31_21562791 0 21562791 T T T T T T T T C C C C T T T T T T C C
31 chr31_21564424 0 21564424 C C A C A A C C A A A A A A A A A A A A
31 chr31_21576256 0 21576256 T T T T T T T T T T T T T T C C T T T T
31 chr31_21581295 0 21581295 A A A A A A A A G G G G A A A A A A G G
31 chr31_21583060 0 21583060 G G G G G G G G G G G G A G G G G G G G
31 chr31_21587976 0 21587976 C C C C C C C C C C C C T T C C C C C C
31 chr31_21589154 0 21589154 G G G G G G G G A A A A G G G G G G A A
31 chr31_21593865 0 21593865 T T T T T T T T C T T T T T T T T T C C
31 chr31_21609873 0 21609873 T T T T T T T T T T T T C C T T T T T T
31 chr31_21610828 0 21610828 G G G G G G G G A A A A G G G G G G A A
31 chr31_21621485 0 21621485 C C C C C C C C C G C C C C C C C C C C
31 chr31_21622827 0 21622827 T T T T T T T T T T T T C T T T T T T T
31 chr31_21622835 0 21622835 T T T T T T T T C C C C T T T T T T C C
31 chr31_21628426 0 21628426 A A A A A A A A A A A A A A A A G G A A
31 chr31_21643398 0 21643398 A A A A A A A A G G G G A A A A A A G G
31 chr31_21652331 0 21652331 G G G G G G G G G G A G G G G G G G G G
31 chr31_21653838 0 21653838 G G G G G G G G T T T T G G G G G G T T
31 chr31_21655956 0 21655956 G G G G G G G G T T T T G G G G G G T T
31 chr31_21659553 0 21659553 G G G G G G G G A A A A G G G G G G A A
31 chr31_21659573 0 21659573 G G G G G G G G G G G G A G G G G G G G
31 chr31_21664113 0 21664113 T T T T T T T T C C C C T T T T T T C C
31 chr31_21664439 0 21664439 G G G G G G G G A A A A G G G G G G A A
31 chr31_21665203 0 21665203 C C C C C C C C C C C C C C C C G G C C
31 chr31_21668640 0 21668640 G G A A G G G G A A A A G G G G G G A A
31 chr31_21668651 0 21668651 C C C C C C C C T T T T C C C C C C T T
31 chr31_21670345 0 21670345 G G G G G G G G T T T T G G G G G G T T
31 chr31_21680016 0 21680016 C C C C C C T T C C C C C C C C C C C C
31 chr31_21689088 0 21689088 T T T T G G T T T T T T T T T T T T T T
31 chr31_21705242 0 21705242 C C C C T T C C C C C C C C C C C C C C
31 chr31_21714343 0 21714343 G G G G G G G G G G G G G G G G A A G G
31 chr31_21715853 0 21715853 T T G T T T T T T T T T T T T T T T T T
31 chr31_21727138 0 21727138 C C C C G G C C C C C C C C C C C C C C
31 chr31_21730894 0 21730894 G G G G G G G G A A A A G G G G G G A A
31 chr31_21731034 0 21731034 T T T T T T T T T T T T T T C T T T T T
31 chr31_21749831 0 21749831 T T T T T T T T A A A A T T T T T T A A
31 chr31_21752592 0 21752592 A A A A A A A A G G G G A A A A A A G G
31 chr31_21760147 0 21760147 C C T T T T C C T T T T T T T T T T T T
31 chr31_21771190 0 21771190 A A A A A A A A A G A A A A A A A A A A
31 chr31_21774118 0 21774118 T T T T T T T T C C C T T T T T T T T T
31 chr31_21776568 0 21776568 A G G G G G G G G G G G G G G G G G G G
31 chr31_21780225 0 21780225 T T C C C C T T C C C C C C C C C C C C
31 chr31_21782001 0 21782001 G G A A A A G G G G G G G G G G G G G G
31 chr31_21787271 0 21787271 A A G G G G A A G G G G G G G G G G G G
31 chr31_21788255 0 21788255 C C C C C C C C C C C C C C T T C C C C
31 chr31_21796846 0 21796846 C C C C C C C C T T T T C C C C C C T T
31 chr31_21797256 0 21797256 T T T T T T T T T T T T T T T T C C T T
31 chr31_21798444 0 21798444 A A G G G G A A G G G G G G G G G G G G
31 chr31_21798933 0 21798933 C C C C C T C C C C C C C C C C C C C C
31 chr31_21820566 0 21820566 A A A A A A A A G G G G A A A A A A G G
31 chr31_21821488 0 21821488 T T C C C T T T T T T T T T T T T T T T
31 chr31_21822575 0 21822575 T T T T T T T T T T A T T T T T T T T T
31 chr31_21823217 0 21823217 C C C C C T C C C C C C C C C C C C C C
31 chr31_21823647 0 21823647 T T T T T T T T T T T T C C T T T T T T
31 chr31_21835903 0 21835903 A A A A A A A A G G G G A A A A A A G G
31 chr31_21838421 0 21838421 C C C C C C C C T T T T C C C C C C T T
31 chr31_21867704 0 21867704 C C C C C C C C T T T T C C C C C C T T
31 chr31_21872420 0 21872420 C G C C C C C C C C C C C C C C C C C C
31 chr31_21873340 0 21873340 A A A A A A A A A A A A A A A A G G A A
31 chr31_21883460 0 21883460 C C C C C C C C C C C C C C C C T T C C
31 chr31_21886681 0 21886681 T T T T T T C C T T T T T T T T T T T T
31 chr31_21888512 0 21888512 T T T T T T T T T T T T T T T T C C T T
31 chr31_21894164 0 21894164 G G G G G G G G C C C G G G G G G G C C
31 chr31_21894828 0 21894828 C C C C C C C C C C C C C C C C C T C C
31 chr31_21896580 0 21896580 G G G G G G G G G G G G G G A A G G G G
31 chr31_21901705 0 21901705 C C C C C C C C C C C T C C C C C C C C
31 chr31_21908109 0 21908109 T T T T T T T T T T C T T T T T T T T T
31 chr31_21908495 0 21908495 G G G G G G G G G G G G G G C C G G G G
31 chr31_21913394 0 21913394 C C C C C C C C T T T T C C C C C C T T
31 chr31_21914459 0 21914459 G G G G G G G G C C C C G G G G G G C C
31 chr31_21915123 0 21915123 A A A A A A A A G G G G A A A A A A G G
31 chr31_21926489 0 21926489 A A A G A A A A A A A A A A A A A A A A
31 chr31_21933437 0 21933437 T T T T T T T T C C C C T T T T T T C C
31 chr31_21938303 0 21938303 A A A A A A A A G G G G A A A A A A G G
31 chr31_21944771 0 21944771 T T T T T T T T T T T T T T A A T T T T
31 chr31_21951080 0 21951080 G G G G G G G G G G G G G G G G A A G G
31 chr31_21952646 0 21952646 G G G G G G G G G G G G G G A A G G G G
31 chr31_21963428 0 21963428 C C C C C C C C G G G G C C C C C C G G
31 chr31_21969680 0 21969680 G G G G G G G G G G A A G G G G G G G G
31 chr31_21976258 0 21976258 C C C C C C C C T T T T C C C C C C T T
31 chr31_21978826 0 21978826 G G T T T T G G T T T T T T T T T T T T
31 chr31_21981037 0 21981037 C C G G G G G G G G G G G G G G G G G G
31 chr31_21981420 0 21981420 G G A A A A G G G G G G G G G G G G G G
31 chr31_21983108 0 21983108 C C C C C C C C C C C T C C C C C C C C
31 chr31_21987116 0 21987116 T T T T T T T T T T T T C T T T T T T T
31 chr31_21988637 0 21988637 G G G G G G G G A A A A G G G G G G A A
31 chr31_22001843 0 22001843 G G G G G G G G A A A A G G G G G G A A
31 chr31_22004495 0 22004495 G G G G G G G G C G C G G G G G G G G G
31 chr31_22005147 0 22005147 C C C C T T C C C C C C C C C C C C C C
31 chr31_22026507 0 22026507 C C C C C C C C C C C C T T C C C C C C
31 chr31_22037639 0 22037639 A A A A A A A A T T T T A A A A A A T T
31 chr31_22039878 0 22039878 T T T T T T T T T T T T T T G T T T T T
31 chr31_22044911 0 22044911 G G G G G G G G A A A A G G G G G G A A
31 chr31_22045996 0 22045996 C C C C C C C C C C C C C C T T C C C C
31 chr31_22048193 0 22048193 C C T T T T C C C C C C C C C C C C C C
31 chr31_22056373 0 22056373 G G A G A A G G G G G G G G G G G G G G
31 chr31_22060240 0 22060240 A A A A A A A A A A A A A A A A G G A A
31 chr31_22065673 0 22065673 A A A A A A A A G G G G A A A A A A G G
31 chr31_22071379 0 22071379 C C C C C C C C T T T T C C C C C C T T
31 chr31_22071534 0 22071534 T T T T T T T T T T T T T T C T T T T T
31 chr31_22072417 0 22072417 T T T T T T T T T T T T T T T T C T T T
31 chr31_22077735 0 22077735 C C C C C T C C C C C C C C C C C C C C
31 chr31_22087834 0 22087834 T T T T T T T T T T T T C T T T T T T T
31 chr31_22088001 0 22088001 A A G G G G A A G G G G G G G G G G G G
31 chr31_22105297 0 22105297 C C C C C C C C G G G G G G C C G G G G
31 chr31_22107733 0 22107733 G G G G G G G G G G C G G G G G G G C C
31 chr31_22115461 0 22115461 C C C C C C C C T T T T C C C C C C T T
31 chr31_22121653 0 22121653 G G G G G G G G A A A A G G G G G G A A
31 chr31_22123145 0 22123145 C C C C C C C C C C C C C C T T C C C C
31 chr31_22129769 0 22129769 C C C T C C C C C C C C C C C C C C C C
31 chr31_22133900 0 22133900 G G G G G G G G C C C C G G G G G G C C
31 chr31_22142428 0 22142428 G G G G A G G G G G G G G G G G G G G G
31 chr31_22142874 0 22142874 C C C C C C C C C C C C C C C G C C C C
31 chr31_22145440 0 22145440 G G G G G G G G G G A G G G G G G G G G
31 chr31_22146665 0 22146665 G G A G G G G G G G A G G G G G A A G G
31 chr31_22153113 0 22153113 A A A A A A A A A A A A A A G G A A A A
31 chr31_22153720 0 22153720 G G G G G G G G G G A G G G G G G G G G
31 chr31_22160064 0 22160064 C C C C C C C C C C C C C G G G G G C C
31 chr31_22161006 0 22161006 G G G G G G G G G G G G A G G G G G G G
31 chr31_22170564 0 22170564 C C C C C C C C C C C C C C T T C C T T
31 chr31_22177516 0 22177516 T T A A A T T T T T T T T T T T T T T T
31 chr31_22186126 0 22186126 C C C C C C C C C C C T C C C C C C C C
31 chr31_22194243 0 22194243 T T T T T T T T A T A T T T T T T T A A
31 chr31_22200255 0 22200255 T T T T T T T T T T C T T T T T T T T T
31 chr31_22206317 0 22206317 T T T T T T T T T T T T T T T T C C T T
31 chr31_22209398 0 22209398 C C T T C C C C C C C C C C C C C C C C
31 chr31_22216794 0 22216794 T T G G G G T T T T T T T T T T T T T T
31 chr31_22220873 0 22220873 G G G G G G G G A A A A G G G G G G A A
31 chr31_22223355 0 22223355 A G G G G G G G G G G G G G G G G G G G
31 chr31_22224683 0 22224683 G G A A A G G G G G G G G G G G G G G G
31 chr31_22224866 0 22224866 T T T T T T T T C C C C T T T T T T C C
31 chr31_22229574 0 22229574 T T T T T T T T C C C C C C C C C C C C
31 chr31_22231296 0 22231296 G G G G G G G G A A A A G G G G G G A A
31 chr31_22232379 0 22232379 C C C C C C C T C C C C C C C C C C C C
31 chr31_22237496 0 22237496 C C C C C C C C C C C C C T C C C C C C
31 chr31_22237605 0 22237605 C C C C C C C T C C C C C C C C C C C C
31 chr31_22239178 0 22239178 A A A A A A A A G G G G A A A A A A G G
31 chr31_22250334 0 22250334 C C C C C C C C C C C C T T C C C C C C
31 chr31_22250680 0 22250680 C C C C C C C C C C C C G G C C C C C C
31 chr31_22251193 0 22251193 G G G G G G G G G G G G G G A G G G G G
31 chr31_22253626 0 22253626 A A A A A A A A A A A A A A G G A A A A
31 chr31_22253664 0 22253664 T T T T T T T T T T T T T T C C T T T T
31 chr31_22255081 0 22255081 C C C C C C C T C C C C C C T T C C C C
31 chr31_22256937 0 22256937 T T T T T T T T C T T T T T T T T T T T
31 chr31_22258762 0 22258762 T T T T T T T T T T T T T T T T C T T T
31 chr31_22264490 0 22264490 C C C C C C C C C C C C C T C C C C C C
31 chr31_22268499 0 22268499 T T T T T T C T T T T T T T T T T T T T
31 chr31_22276855 0 22276855 G G G G G G G G T T T T G G G G G G T T
31 chr31_22285836 0 22285836 A A A A A A A A T T T T A A A A A A T T
31 chr31_22286891 0 22286891 C C C C C C C C T T T T C C C C C C T T
31 chr31_22287115 0 22287115 T T T T T T T T T T T T T T T T C C T T
31 chr31_22289418 0 22289418 C C C C C C C C C T C T C C C C C C T T
31 chr31_22291067 0 22291067 G G G G G G G G A A A A G G G G G G A A
31 chr31_22292548 0 22292548 T T T T T T T T G T G T T T T T T T T T
31 chr31_22294635 0 22294635 A A A A A A A A A A A A A A A A C C A A
31 chr31_22296044 0 22296044 C C C C C T C C C C C C C C C C C C C C
31 chr31_22301283 0 22301283 T T C T T T T T T T T T T T T T T T T T
31 chr31_22302613 0 22302613 G G G G G G G G G G G G G G G G A A G G
31 chr31_22314958 0 22314958 T T T T T T T T C C C C T T T T T T C C
31 chr31_22315024 0 22315024 G G G G G G G G G G G T G G G G G G G G
31 chr31_22326197 0 22326197 G G G G G G G G G G G G G G A A G G G G
31 chr31_22329458 0 22329458 A A A A A A A A G G G G A A A A A A G G
31 chr31_22335659 0 22335659 G G G G G G G G A G A G G G G G G G A A
31 chr31_22335896 0 22335896 A A A A A A A A G G G G A A A A A A G G
31 chr31_22337556 0 22337556 T T C T C T T T C C C C T T T T T T C C
31 chr31_22339498 0 22339498 T T A T T T T T T T T T T T T T T T T T
31 chr31_22343168 0 22343168 C C C T T T C C C C C C C C C C C C C C
31 chr31_22343643 0 22343643 G G A G A A G G G G G G G G G G G G G G
31 chr31_22354591 0 22354591 A A A A A A A A G G G G A A A A A A G G
31 chr31_22355957 0 22355957 T T T T T T T T C C C C T T T T T T T T
31 chr31_22360814 0 22360814 T T T T T T T T T T T T C T T T T T T T
31 chr31_22369105 0 22369105 A A A C C C A A A A A A A A A A A A A A
31 chr31_22379962 0 22379962 C C C C C C C C C C C C T T C C C C C C
31 chr31_22382512 0 22382512 C C C C C C C C G G G G C C C C C C G G
31 chr31_22396403 0 22396403 C C C C C C C C C T C C C C C C C C C C
31 chr31_22404041 0 22404041 C C C C C G C C C C C C C C C C C C C C
31 chr31_22411970 0 22411970 T T T T T T T T T T T T C C C C T T T T
31 chr31_22412723 0 22412723 C C C C C C C C C C C C C C C C T T C C
31 chr31_22416921 0 22416921 G G A G A G G G G G G G G G G G G G G G
31 chr31_22416984 0 22416984 T T T T T T T T T T T T T T T T C C T T
31 chr31_22419380 0 22419380 G G G G G G G G A G A G G G G G G G G G
31 chr31_22425671 0 22425671 A A A A A A A A A A A A A G A A A A A A
31 chr31_22436946 0 22436946 G G G G A G G G G G G G G G G G G G G G
31 chr31_22440777 0 22440777 A A A A A A A A G G G G A A A A A A G G
31 chr31_22443218 0 22443218 C C C C C C C C C G C C C C C C C C C C
31 chr31_22445303 0 22445303 G G G G G G G G G G A G G G G G G G G G
31 chr31_22447661 0 22447661 A A A A A A A A C C C C A A A A A A C C
31 chr31_22462644 0 22462644 G G G G G G G G A A A G G G G G G G A A
31 chr31_22463547 0 22463547 C C C T C C C C C C C C C C C C C C C C
31 chr31_22465038 0 22465038 A A A A A A A A G G G G A A A A A A G G
31 chr31_22465889 0 22465889 G G A A G G G G G G G G G G G G G G G G
31 chr31_22477302 0 22477302 G G G G G G G G G G G G A G G G G G G G
31 chr31_22480267 0 22480267 A A A A A A A A G G G G A A A A A A G G
31 chr31_22483596 0 22483596 C C C C C C C C C C C C C T C C C C C C
31 chr31_22489902 0 22489902 C C C C C C C C T T T T C C C C C C T T
31 chr31_22493314 0 22493314 C C C C C C C C C C C C C T C C C C C C
31 chr31_22497945 0 22497945 A A G G A G A G A A A A A A A A A A A A
31 chr31_22498461 0 22498461 A A A A A G A A G G G G G G G G G G G G
31 chr31_22501234 0 22501234 A A A A A G A A G G G G G G G G G G G G
31 chr31_22507453 0 22507453 G G A A G G G G G G G G G G G G G G G G
31 chr31_22511604 0 22511604 G G G G G G G G G G G G G G G T G G G G
31 chr31_22513683 0 22513683 T T T T T T T T C C C C T T T T T T C C
31 chr31_22514801 0 22514801 G G G G G G G G G G C G G G G G G G G G
31 chr31_22515089 0 22515089 A A A A A T A A A A A A A A A A A A A A
31 chr31_22520124 0 22520124 C C C C C C C C C C C C C C C C C T C C
31 chr31_22521066 0 22521066 G G G G G G G G A G G G G G G G G G G G
31 chr31_22523945 0 22523945 C T C C C C C C C C C C C C C C C C C C
31 chr31_22525949 0 22525949 A A A A G G A A A A A A A A A A A A A A
31 chr31_22529908 0 22529908 A A A A A A A A A A A A A G A A A A A A
31 chr31_22531938 0 22531938 T T C C C C T T T T T T T T T T T T T T
31 chr31_22532926 0 22532926 A A A A A A A A C C C C A A A A A A C C
31 chr31_22537477 0 22537477 A A G G A G A A A A A A A A A A A A A A
31 chr31_22543566 0 22543566 G G G G G G A A G G G G G G G G G G G G
31 chr31_22548323 0 22548323 T T T T T T T T C C C C T T T T T T C C
31 chr31_22553691 0 22553691 A A A A A A A A A G A A A A A A A A A A
31 chr31_22555753 0 22555753 C C C C C C C C C C C C C T C C C C C C
31 chr31_22562801 0 22562801 G G G G G G G G G G A G G G G G G G G G
31 chr31_22569421 0 22569421 C C C C C G C C C C C C C C C C C C C C
31 chr31_22575255 0 22575255 G G G G G G G G G G G G A G G G G G G G
31 chr31_22580072 0 22580072 C C C C C C C C C C C C C C T T C C C C
31 chr31_22581702 0 22581702 G G G G G G G G G G G G G G G G A A G G
31 chr31_22587283 0 22587283 T T C T C C T T T T T T T T T T T T T T
31 chr31_22593026 0 22593026 C C C C C C C C C C C T C C C C C C C C
31 chr31_22593691 0 22593691 G G G G G G G G A A A A G G G G G G A A
31 chr31_22597111 0 22597111 G G G G G G G G A A A G G G G G G G A A
31 chr31_22602427 0 22602427 A A A A A A A A T T T T A A A A A A T T
31 chr31_22615046 0 22615046 A A G G G G A A G G G G G G G G G G G G
31 chr31_22617243 0 22617243 G G G G G G G G A A A A G G G G G G A A
31 chr31_22627760 0 22627760 A A A A A A A A A A A A A A A C A A A A
31 chr31_22647242 0 22647242 T T T T T T T T T T T T T T G G T T T T
31 chr31_22654210 0 22654210 C C C C C C C C C C C C C C T T C C C C
31 chr31_22656253 0 22656253 A A G G G G A A G G G G G G G G G G G G
31 chr31_22658842 0 22658842 A A A A A A A A G G G G A A A A A A G G
31 chr31_22663385 0 22663385 T T T T T T T T T T T T G T T T T T T T
31 chr31_22669734 0 22669734 G G G G G G G G G G G G A G G G G G G G
31 chr31_22671068 0 22671068 G G G G G G G G T T T T G G G G G G T T
31 chr31_22673997 0 22673997 A A A A A A A A A A A A A A A A G G A A
31 chr31_22674048 0 22674048 G G G G G G G G G G G G G G C G G G G G
31 chr31_22676054 0 22676054 G G G G G G G G G G G G G G A G G G G G
31 chr31_22688254 0 22688254 T T T T T T T T T T T T T T A T T T T T
31 chr31_22688303 0 22688303 T T T T T T T T C C C C T T T T T T C C
31 chr31_22689929 0 22689929 T T T T T T T T T T T T T T T T C T T T
31 chr31_22705448 0 22705448 C C C C C C C C A A A A C C C C C C A A
31 chr31_22714639 0 22714639 A A A A A A A A G G G G A A A A A A G G
31 chr31_22715564 0 22715564 C C C C C C C C T T T T C C C C C C T T
31 chr31_22723841 0 22723841 A G G G G G G G G G G G A G G G G G G G
31 chr31_22728825 0 22728825 G G G G G G G G A A A A A G G G G G A A
31 chr31_22729607 0 22729607 A A A A A A A A A A A A A A G G A A A A
31 chr31_22739985 0 22739985 G G T T T T G G T T T T T T T T T T T T
31 chr31_22741756 0 22741756 C C C C C C C C C C C C T T C C C C C C
31 chr31_22745297 0 22745297 T T T T T T T T C C C C T T T T T T C C
31 chr31_22753045 0 22753045 T T T T T T T T T T T T G G T T G G T T
31 chr31_22756338 0 22756338 C C T T C T C C C C C C C C C C C C C C
31 chr31_22759241 0 22759241 G G G G G G G G A A A A G G A G G G A A
31 chr31_22761290 0 22761290 T T T T A T T T T T T T T T T T T T T T
31 chr31_22762238 0 22762238 G G G G G G G G C C C C G G G G G G C C
31 chr31_22762574 0 22762574 G G G G G G G G A A A A G G G G G G A A
31 chr31_22766653 0 22766653 C C C C C C C C C C C C C C C C T T C C
31 chr31_22785628 0 22785628 C C C C C C C C A A A A A A A A C C A A
31 chr31_22787080 0 22787080 A A A A A A A A G G G G A A A A A A G G
31 chr31_22787523 0 22787523 T T T T T T T T T T T T C T C C T T T T
31 chr31_22787735 0 22787735 A A A A A A A A A A A A A A A A T T A A
31 chr31_22789856 0 22789856 C C C C C C C C T T T T T T T T T T T T
31 chr31_22794875 0 22794875 C C C C C C C C A A A A C C C C C C A A
31 chr31_22799038 0 22799038 G G G G G G G G C C C C G G G G G G C C
31 chr31_22800370 0 22800370 C C G G C G C C G G G G C C C C C C G G
31 chr31_22806822 0 22806822 C C C C C C C C C T C C C C C C C C C C
31 chr31_22810571 0 22810571 A A A A A A A A G G G G A A A A A A G G
31 chr31_22827770 0 22827770 C C C C C C C C C C C C C C C G C C C C
31 chr31_22828063 0 22828063 A A A A A A A A A A A A A G A A A A A A
31 chr31_22830330 0 22830330 T T G G G G T T G G G G G G G G G G G G
31 chr31_22835354 0 22835354 C C C C C C C C C C C C C C C C G G C C
31 chr31_22838439 0 22838439 G G G G G G G G A A A A G G G G G G A A
31 chr31_22838525 0 22838525 C C C T C C C C T T T T C C C C C C T T
31 chr31_22847635 0 22847635 C C C C C C C C C C C T C C C C C C T T
31 chr31_22847646 0 22847646 G G G G G G G G G G A G G G G G G G A A
31 chr31_22860511 0 22860511 C C C C C C C C C C C C A C C C C C C C
31 chr31_22866314 0 22866314 C C C T C C C C C C C C C C C C C C C C
31 chr31_22877304 0 22877304 A A A A A A A A G G G G A A A A A A G G
31 chr31_22879616 0 22879616 A A G G A A A A A A A A A A A A A A A A
31 chr31_22882608 0 22882608 T T T T T T T T T T G T T T T T T T T T
31 chr31_22886439 0 22886439 G G G G G G G G G G G G G G A A G G G G
31 chr31_22888017 0 22888017 G G G G G G G G A A A A G G G G G G A A
31 chr31_22892098 0 22892098 T T C C C C T T C C C C C C C C C C T T
31 chr31_22893230 0 22893230 G G G G G G G G G G G G A A G G G G G G
31 chr31_22894091 0 22894091 G G G G G G G G C C C C G G G G G G C C
31 chr31_22910067 0 22910067 C C C C C C C C C C C C C C C C G G C C
31 chr31_22924551 0 22924551 G G G G G G G G G G G G A G A A G G G G
31 chr31_22930132 0 22930132 G G G G G G G G A A A A A A A A A A A A
31 chr31_22933118 0 22933118 C C C C C C C C C C C C C C C C C T C C
31 chr31_22935593 0 22935593 A A A A A A A A A A A A A A A T A A A A
31 chr31_22941960 0 22941960 A A A A A A A A C C C C A A A A A A C C
31 chr31_22943853 0 22943853 C C C C C C C C C C C C C G C C C C C C
31 chr31_22948546 0 22948546 C C C C C C C C T T T T C C C C C C T T
31 chr31_22950582 0 22950582 G G G G G G G G G G G G G T G G G G G G
31 chr31_22958369 0 22958369 C C C C C C C C C C C C C C T T C C C C
31 chr31_22962611 0 22962611 C C C C C C C C T T T T C C C C C C T T
31 chr31_22968399 0 22968399 C C T T C C C C C C C C C C C C C C C C
31 chr31_22968989 0 22968989 A A A A A A A A A A A G A A A A A A G G
31 chr31_22978770 0 22978770 C C C C C C C C C C C C G G G G G G C C
31 chr31_22980891 0 22980891 T T T T T T T T T T T T T T T T G G T T
31 chr31_22986156 0 22986156 A A A A A A A A A A A A A A A A G G A A
31 chr31_22987835 0 22987835 A A G G A A A A A A A A A A A A A A A A
31 chr31_22993258 0 22993258 A A G G G G A A G G G G G G G G G G G G
31 chr31_22995643 0 22995643 T T C C C T T T T T T T T T T T T T T T
31 chr31_22998043 0 22998043 C C T T C C C C C C C C C C C C C C T T
31 chr31_23004144 0 23004144 A A A A A A A A G G G G A A A A A A G G
31 chr31_23011794 0 23011794 G G G G G G G G T T T T G G G G G G T T
31 chr31_23017410 0 23017410 G G G G G G G G T T T T G G G G G G T T
31 chr31_23019148 0 23019148 A G G G G G G G G G G G G G G G G G G G
31 chr31_23019600 0 23019600 C C T T C C C C C C C C C C C C C C C C
31 chr31_23020572 0 23020572 G G G G G G G G G G G G G G A G G G G G
31 chr31_23045044 0 23045044 C C C C C C C C C C C C C T C C C C C C
31 chr31_23052438 0 23052438 T T T T T T T T C C C C T T T T T T C C
31 chr31_23055403 0 23055403 C C C C C C C C C C C C C C T T C C C C
31 chr31_23058835 0 23058835 T T T T T T T T C C C C T T T T T T C C
31 chr31_23066372 0 23066372 C C C C C C C C A C C C C C C C C C C C
31 chr31_23074782 0 23074782 T T T T C T T T T T T T T T T T T T T T
31 chr31_23075788 0 23075788 T T T T T T T T T T T T T T C T T T T T
31 chr31_23076440 0 23076440 A A A A A A A A A A A G A A A A A A A A
31 chr31_23080685 0 23080685 A A A A A A A A G G G G G G G G G G G G
31 chr31_23082503 0 23082503 T T T T T T T T T T T T T T C C T T T T
31 chr31_23089161 0 23089161 A A A A A A A A A G A G A A A A A A G G
31 chr31_23089945 0 23089945 C C C C C C C C A C A C C C C C C C A A
31 chr31_23092270 0 23092270 G G G G G G G G G G G G C C C C C C G G
31 chr31_23092967 0 23092967 C C C C C C C C C C C C C C C G C C C C
31 chr31_23102443 0 23102443 T T T T T T A T T T T T T T T T T T T T
31 chr31_23102627 0 23102627 A A G G A G A A A A A A A A A A A A A A
31 chr31_23113817 0 23113817 A A A A A A A A G G G G G G G G G G G G
31 chr31_23116200 0 23116200 G T T T T T G T T T T T T T T T T T T T
31 chr31_23121302 0 23121302 C C C C C C C C C C C C C C C T C C C C
31 chr31_23124163 0 23124163 T T T T T T T T C C C C T T T T T T C C
31 chr31_23124503 0 23124503 T T T T T T T T C C C C T T T T T T C C
31 chr31_23140975 0 23140975 A A A A A A A A A G A A A A A A A A A A
31 chr31_23143246 0 23143246 T T C C C C C C C C C C C C C C C C C C
31 chr31_23146283 0 23146283 A A C C C C A A A A A A C C A A A A A A
31 chr31_23148542 0 23148542 T T T T T T T T C C C C T T T T T T C C
31 chr31_23162272 0 23162272 G G G G G G G G G G G G G G G G A A G G
31 chr31_23162294 0 23162294 C C C C C C C C C C C C C T C C C C C C
31 chr31_23164246 0 23164246 T T C C C C C C C C C C C C C C C C C C
31 chr31_23171030 0 23171030 G G G G G G G G A A A A G G G G G G A A
31 chr31_23180343 0 23180343 G G G G G G G G A A A A G G G G G G A A
31 chr31_23192101 0 23192101 A A G G G G A A G G G G G G G G G G G G
31 chr31_23193323 0 23193323 T T C T T T T T T T T T T T T T T T T T
31 chr31_23197534 0 23197534 C C C C C C C C T T T T C C C C C C T T
31 chr31_23198508 0 23198508 C C C C C C C C C C A C C C C C C C C C
31 chr31_23204976 0 23204976 T T T T T T T T T T T T T T C T T T T T
31 chr31_23205500 0 23205500 T T T T T T T T C T C T T T T T T T T T
31 chr31_23209817 0 23209817 G G G G G G G G A A A A G G G G G G A A
31 chr31_23210436 0 23210436 C C C C C C C C C C C C C C T T T T C C
31 chr31_23210644 0 23210644 C C C C C T C C C C C C C C C C C C C C
31 chr31_23211992 0 23211992 C C C C C C C C C C C C C C C C T T C C
31 chr31_23218013 0 23218013 G G G G G G G G G G G G A G G G G G G G
31 chr31_23221713 0 23221713 C C C C C C C C C C C G C C C C C C C C
31 chr31_23231074 0 23231074 G G G G G G G G G G G G G G C G G G G G
31 chr31_23234376 0 23234376 T T T T T T T T A A A A T T T T T T A A
31 chr31_23234898 0 23234898 T T T T T T T T C C C C T T T T T T C C
31 chr31_23240699 0 23240699 G G G G G G G G G G G G G T G G G G G G
31 chr31_23241327 0 23241327 A A A A A A A A G G G G A A A A A A G G
31 chr31_23252523 0 23252523 T T T T T T T T C C C C T T T T T T C C
31 chr31_23253822 0 23253822 C C A C C C C C C C C C C C C C C C C C
31 chr31_23256131 0 23256131 C C C C C C C C G G G G C C C C C C G G
31 chr31_23256165 0 23256165 G G G G G G G G A A A A G G G G G G A A
31 chr31_23262327 0 23262327 A A A A A T A A A A A A A A A A A A A A
31 chr31_23273032 0 23273032 C C C C C C C C T T T T T T T T T T T T
31 chr31_23276144 0 23276144 T T T T T T T T C C C C T T T T T T C C
31 chr31_23276357 0 23276357 C C T T C C C C C C C C C C C C C C C C
31 chr31_23302992 0 23302992 T T T T T T T T T T T T T T T T G G T T
31 chr31_23307659 0 23307659 T T T T T T T T C C C C T T T T T T C C
31 chr31_23308254 0 23308254 C C C C C C C C G G G G C C C C C C G G
31 chr31_23311934 0 23311934 C C C C C C C C G G G G G G G G G G G G
31 chr31_23316120 0 23316120 T T T T T T T T C C C C T T T T T T C C
31 chr31_23323482 0 23323482 G G G G G G C C G G G G G G G G G G G G
31 chr31_23325866 0 23325866 G G G G G G G G C C C C G G G G G G C C
31 chr31_23334101 0 23334101 C C C C C C C C C C C C C T C C C C C C
31 chr31_23335844 0 23335844 C C C C T T C C T T T T T T C C C C T T
31 chr31_23351634 0 23351634 A A A A A A A A A A A A A A G G A A A A
31 chr31_23354885 0 23354885 G G A A A A A A A A A A A A A A A A A A
31 chr31_23356350 0 23356350 T T T T T T T T C C C C T T T T T T C C
31 chr31_23358651 0 23358651 G G T T G G G G G G G G G G G G G G G G
31 chr31_23366104 0 23366104 C C C C C C C C C C C C C C T T C C C C
31 chr31_23375935 0 23375935 C C C C C C C C A C C C C C C C C C C C
31 chr31_23376209 0 23376209 A A T T T T A A A A A A A A A A A A A A
31 chr31_23376318 0 23376318 A A G G G G A A G G G G G G G G G G G G
31 chr31_23377678 0 23377678 G G G G G G G G G G G G G G G G A A G G
31 chr31_23382827 0 23382827 G G G G G G G G A G G G G G G G G G G G
31 chr31_23384940 0 23384940 C C C C C C C C C C C C C C C C T T C C
31 chr31_23386564 0 23386564 T T T T T T T T A A A A T T T T T T A A
31 chr31_23389410 0 23389410 A A A A A G A A A A A A A A A A A A A A
31 chr31_23392170 0 23392170 T T T T T T T T T T C C T T T T T T T T
31 chr31_23393684 0 23393684 T T A A A A T T A A A A A A A A A A A A
31 chr31_23399143 0 23399143 T T T T T T T T C C C C T T T T T T C C
31 chr31_23403874 0 23403874 G G G G G G G G A G A A G G G G G G G G
31 chr31_23416789 0 23416789 G G T T G G G G G G G G G G G G G G G G
31 chr31_23427276 0 23427276 C C C C C C C C A A A A C C C C C C A A
31 chr31_23433883 0 23433883 C C C C C C C C C C C C C C C C A A C C
31 chr31_23434050 0 23434050 G G G G G G G G A G G G G G G G G G G G
31 chr31_23434535 0 23434535 C C C C C C C C C T C C C C C C C C C C
31 chr31_23439516 0 23439516 T T T T T T T T G G G G T T T T T T G G
31 chr31_23446736 0 23446736 C C C C C C C C C C C C C C T T C C C C
31 chr31_23447605 0 23447605 G G A A G G G G G G G G G G G G G G G G
31 chr31_23448017 0 23448017 C G G G G G G G G G G G G G G G G G G G
31 chr31_23454568 0 23454568 G G G G G G G G C C C C G G G G G G C C
31 chr31_23457996 0 23457996 C C C C C T C C C C C C C C C C C C C C
31 chr31_23460399 0 23460399 C C C C C C C C C C C C C T C C T T C C
31 chr31_23462593 0 23462593 T T T T T T T T C C C C T T T T T T C C
31 chr31_23473553 0 23473553 A A A A A A A A C C C C A A A A A A C C
31 chr31_23480521 0 23480521 G G G G G G G G G G G G C G G G G G G G
31 chr31_23500907 0 23500907 C C C C C C C C C C C C C T C C C C C C
31 chr31_23505566 0 23505566 G G G G G G C G G G G G G G G G G G G G
31 chr31_23521912 0 23521912 T T T T T T T T T T T T T T T T C C T T
31 chr31_23523897 0 23523897 G G A A A A G G A A A A A A A A A A A A
31 chr31_23526730 0 23526730 G G G G G G G G G G G G A G G G G G G G
31 chr31_23528869 0 23528869 T T G G T T T T T T T T T T T T T T T T
31 chr31_23535213 0 23535213 T T T T T T T T C C C C T T T T T T C C
31 chr31_23542866 0 23542866 C C C C C C C C G G G G C C C C C C G G
31 chr31_23543025 0 23543025 A A A A A A A A G G G G A A A A A A G G
31 chr31_23543222 0 23543222 C C C C C T C C C C C C C C C C C C C C
31 chr31_23544152 0 23544152 A A A A A A A A A A A A A A A A A G A A
31 chr31_23551012 0 23551012 G G G G G G G G A A A A G G G G G G A A
31 chr31_23551121 0 23551121 G G G G G G G G G G G G C C C C G G G G
31 chr31_23572694 0 23572694 G G G G G G G G G G G G A G G G G G G G
31 chr31_23583851 0 23583851 T T T T T T T T T T T T T T T T G T T T
31 chr31_23591261 0 23591261 C C C C C C C C C C C C C C T T C C C C
31 chr31_23601430 0 23601430 C C C C C C C C C C C C A C C C C C C C
31 chr31_23607318 0 23607318 G G G G G G G G C G G G G G G G G G G G
31 chr31_23612313 0 23612313 T T T T T T T T C C C C T T T T T T C C
31 chr31_23612670 0 23612670 C C T T C T C C C C C C C C C C C C C C
31 chr31_23613781 0 23613781 G G G G A G G G G G G G G G G G G G G G
31 chr31_23632298 0 23632298 A A G G G G G G G G G G G G G G G G G G
31 chr31_23634033 0 23634033 T T T T T T T T C C C T T T T T T T C C
31 chr31_23639266 0 23639266 G G G G G G G G G G G G G G G G A A G G
31 chr31_23644091 0 23644091 C C C T C C C C C C C C C C C C C C C C
31 chr31_23645991 0 23645991 G G G G A G G G G G G G G G G G G G G G
31 chr31_23652418 0 23652418 T T T T T T T T G T G T T T T T T T G G
31 chr31_23652749 0 23652749 G G G G G G G G G G G G G G T T G G G G
31 chr31_23656364 0 23656364 G G G G G G G G A A A A G G G G G G A A
31 chr31_23669367 0 23669367 T T T T C T T T T T T T T T T T T T T T
31 chr31_23675696 0 23675696 C C C C C C C C T T T T C C C C C C T T
31 chr31_23692775 0 23692775 G G G G G G G G G G G G A G G G G G G G
31 chr31_23697177 0 23697177 G G G G G G G G G G G G G G G G A A G G
31 chr31_23702942 0 23702942 G G A A A A G G A A A A A A A A A A A A
31 chr31_23747331 0 23747331 G G G G G G C G G G G G G G G G G G G G
31 chr31_23763360 0 23763360 C C C C C C C C C C C C C C T T C C C C
31 chr31_23766123 0 23766123 G G G G G G G G A G G G G G G G G G G G
31 chr31_23766651 0 23766651 A A A A A A A A G G G G A A A A A A G G
31 chr31_23787005 0 23787005 A A A A A A A A G G G G A A A A A A G G
31 chr31_23788381 0 23788381 T T T T T T T T C C C C T T T T T T C C
31 chr31_23789889 0 23789889 C C C C C C C C G G G G C C C C C C G G
31 chr31_23795796 0 23795796 T T T T T T T T T T T T C C C C C C T T
31 chr31_23806030 0 23806030 C C C C C C C C C C C C C T C C C C C C
31 chr31_23807466 0 23807466 C C C C C T C C C C C C C C C C C C C C
31 chr31_23808701 0 23808701 T T T T T T T T A T T T T T T T T T T T
31 chr31_23811111 0 23811111 G G A A G G G G G G G G G G G G G G G G
31 chr31_23821093 0 23821093 T T C T C T T T T T T T C C C C C C T T
31 chr31_23830221 0 23830221 C C C C C C C T C C C C C C C C C C C C
31 chr31_23833695 0 23833695 T T T T T T T T C C C C T T T T T T C C
31 chr31_23835774 0 23835774 T T C C C C T T C C C C C C C C C C C C
31 chr31_23849644 0 23849644 C C C C C C C C C C C C T T C C C C C C
31 chr31_23853010 0 23853010 G G G G G G A A G G G G G G G G G G G G
31 chr31_23853024 0 23853024 G G A A A A G G A A A A A A A A A A A A
31 chr31_23867047 0 23867047 G G G G G G G G A A A A G G G G G G A A
31 chr31_23867896 0 23867896 T T T T T T T T C C C C T T T T T T C C
31 chr31_23868715 0 23868715 C C C C C C C C G G G G C C C C C C G G
31 chr31_23881632 0 23881632 A A A A A A A G A A A A A A A A A A A A
31 chr31_23887786 0 23887786 G G G G G G G G A A A A G G G G G G A A
31 chr31_23889224 0 23889224 G G G G G G G G A A A A G G G G G G A A
31 chr31_23889690 0 23889690 T T C T T T T T T T T T T T T T T T T T
31 chr31_23889939 0 23889939 G G G G G G G G A A A A G G G G G G A A
31 chr31_23890288 0 23890288 T T T T T T T T G G G G T T T T T T G G
31 chr31_23890594 0 23890594 A A A A A A A A G G A A A A A A A A G G
31 chr31_23890759 0 23890759 A A A A A A A A A A A A A G A A A A A A
31 chr31_23893336 0 23893336 T T T T T T T T T T T T G G T T G G T T
31 chr31_23893740 0 23893740 G G G G G G G G A A A A G G G G G G A A
31 chr31_23893791 0 23893791 C C C C C C C C C C C C C C C C C T C C
31 chr31_23900332 0 23900332 T T T T T T T T C C C C T T T T T T C C
31 chr31_23914060 0 23914060 C C C C C C C C C C C C C T C C C C C C
31 chr31_23915406 0 23915406 A A A A A A A A A A A A A G A A A A A A
31 chr31_23923341 0 23923341 C C C C C C C C G G G G C C C C C C G G
31 chr31_23929924 0 23929924 G G G G G T G G T T T T T T T T T T T T
31 chr31_23930093 0 23930093 A A A A A A A A A A A A T T T T T T A A
31 chr31_23931404 0 23931404 C C T T C C C C C C C C C C C C C C C C
31 chr31_23932288 0 23932288 T T T T C C T T T T T T T T T T T T T T
31 chr31_23936408 0 23936408 T T T T T T T T C C C C T T T T T T C C
31 chr31_23939796 0 23939796 C C C C C C C C T T T T C C C C C C T T
31 chr31_23939997 0 23939997 C C C C C C C C T T T T C C C C C C T T
31 chr31_23972108 0 23972108 A A A A A A A A G G G G A A A A A A G G
31 chr31_23975710 0 23975710 C C C C T T C C C C C C C C C C C C C C
31 chr31_23975945 0 23975945 G G G G G G G G A A A A G G G G G G A A
31 chr31_24005321 0 24005321 G G G G G G A G G G G G G G G G G G G G
31 chr31_24039503 0 24039503 A A A A A G A A A A A A A A A A A A A A
31 chr31_24045413 0 24045413 G G G G G G G G A A A A G G G G G G A A
31 chr31_24054368 0 24054368 G G G G G G G G G G G G G G G G A G G G
31 chr31_24063131 0 24063131 C C C C C T C C C C C C C C C C C C C C
31 chr31_24070330 0 24070330 T T T T T T T T T T T T C T T T T T T T
31 chr31_24091943 0 24091943 G G G G G G G G G G G G A A G G G G G G
31 chr31_24094510 0 24094510 G G G G G G G G T T T T G G G G G G T T
31 chr31_24107625 0 24107625 G G G G G G G G A G G G G G G G G G A A
31 chr31_24111218 0 24111218 C C C C C C C C C C C C C C C C A C C C
31 chr31_24116635 0 24116635 G G G G G G G G A A A A G G G G G G A A
31 chr31_24127069 0 24127069 A A G G G G A A G G G G G G G G G G G G
31 chr31_24128154 0 24128154 A G A A A A A A A A A A A A A A A A A A
31 chr31_24129933 0 24129933 A A A A A A A A A A A A C C C C C C A A
31 chr31_24155862 0 24155862 G G G G G G G G G T G G G G G G G G G G
31 chr31_24157871 0 24157871 G G G G G G G G G G G G G G G G A G G G
31 chr31_24157878 0 24157878 A A T T T T T T T T T T T T T T T T T T
31 chr31_24196520 0 24196520 T T T T T T T T G G G G T T T T T T G G
31 chr31_24217963 0 24217963 C C C C C C C C T T T T C C C C C C T T
31 chr31_24224337 0 24224337 C C C C C C C C T T T T C C C C C C T T
31 chr31_24230000 0 24230000 T T T T T T T T A A A A T T T T T T A A
31 chr31_24232681 0 24232681 G G G G G G G G A G G G G G G G G G G G
31 chr31_24235608 0 24235608 C C C C C C C C C C T T C C C C C C C C
31 chr31_24237904 0 24237904 G G G G G G G G G G A A G G G G G G G G
31 chr31_24237912 0 24237912 C C C C C C C C T T T T C C C C C C T T
31 chr31_24239663 0 24239663 T T T T T T T T C C C C T T T T T T C C
31 chr31_24239717 0 24239717 C C C C C C C C C C C C C C C T C C C C
31 chr31_24239927 0 24239927 G G A G G G G G G G G G G G G G G G G G
31 chr31_24241137 0 24241137 G G G G G G G G C G G G G G G G G G G G
31 chr31_24250883 0 24250883 A A G G G G G G G G G G G G G G G G G G
31 chr31_24253581 0 24253581 T T T T T T T T T T T T T T C T T T T T
31 chr31_24254210 0 24254210 G G G G G G G G G G G G A G G G G G G G
31 chr31_24265529 0 24265529 G G G G G G G G C G G G G G G G G G G G
31 chr31_24267822 0 24267822 T T T T T T T T T T T T T T T T C C T T
31 chr31_24280595 0 24280595 A A A A A A A A A A A A A A A A G G A A
31 chr31_24320523 0 24320523 T T T T T T T T T T T T T T C T T T T T
31 chr31_24345732 0 24345732 A G G G G G A A G G G G G G G G G G G G
31 chr31_24350243 0 24350243 G G G G A G G G G G G G G G G G G G G G
31 chr31_24355641 0 24355641 G G A G G G G G A G G G G G G G G G G G
31 chr31_24355680 0 24355680 A A A G A A A A A A A A A A A A A A A A
31 chr31_24357892 0 24357892 C C C C C C C C C C C C C C C T C C C C
31 chr31_24360350 0 24360350 G G G G G G G G G G G G A G G G G G G G
31 chr31_24363315 0 24363315 G G G G G G G G A G G G G G G G G G A A
31 chr31_24370182 0 24370182 A A A A A A A A A A A A A A A A G G A A
31 chr31_24371657 0 24371657 C C C C C C C C T T T T C C C C C C T T
31 chr31_24373678 0 24373678 C C C C C C C C T T T T C C C C C C T T
31 chr31_24416067 0 24416067 T T T T T T T T C C C C T T T T T T C C
31 chr31_24417695 0 24417695 G G G G G G G G A A A A G G G G G G A A
31 chr31_24420052 0 24420052 A A A A A A A A A G A A A A A A A A A A
31 chr31_24421591 0 24421591 G G G G G G G G A A A A G G G G G G A A
31 chr31_24421745 0 24421745 A A G G G G A A G G G G G G G G A A G G
31 chr31_24428903 0 24428903 C C C C C C C C T T T T C C C C C C T T
31 chr31_24438232 0 24438232 C C C C C C C C C C C C C C T T C C C C
31 chr31_24453970 0 24453970 G G G G A G G G G G G G G G G G G G G G
31 chr31_24477073 0 24477073 C C C C C C C C G G G G C C C C C C G G
31 chr31_24487014 0 24487014 T T T T T T T T C C C C T T T T T T C C
31 chr31_24490619 0 24490619 C C C C C C C C T T T T C C C C C T T T
31 chr31_24497052 0 24497052 G G G G A G G G G G G G G G G G G G G G
31 chr31_24509283 0 24509283 G G G G G G G G A A A A G G G G G G A A
31 chr31_24509554 0 24509554 C C C C C C C C C C T T C C C C C C C C
31 chr31_24522948 0 24522948 G G G G G G G G A A A A G G G G G G A A
31 chr31_24533283 0 24533283 C C C C C C C C T T T T C C C C C C T T
31 chr31_24551207 0 24551207 G G G G G G G G G G G G A G G G G G G G
31 chr31_24552941 0 24552941 A A A A A A A A A A A A A G A A A A A A
31 chr31_24553196 0 24553196 A A A A A A A A A A A A A A A A G G A A
31 chr31_24556278 0 24556278 C C C C C C C C T T T T T T C C T T T T
31 chr31_24571679 0 24571679 A A A A A A A A G G G G A A A A A A G G
31 chr31_24586363 0 24586363 T T T T C T T T T T T T T T T T T T T T
31 chr31_24586575 0 24586575 C C C C C C C C A A A A C C C C C C A A
31 chr31_24595313 0 24595313 T T T T T T T T G G G G T T T T T T G G
31 chr31_24611352 0 24611352 G G G G G G G G A G G G G G G G G G G G
31 chr31_24615595 0 24615595 A A A A A A A A A C A A A A A A A A A A
31 chr31_24619498 0 24619498 T T T T T T T T T T T T T T T T C T T T
31 chr31_24639624 0 24639624 G G G G G G G G T T T T G G G G G G T T
31 chr31_24643963 0 24643963 G G A G G G G G G G G G G G G G G G G G
31 chr31_24644347 0 24644347 G G G G G G G G G G A A G G A A A A G G
31 chr31_24659805 0 24659805 A A A A A A A A A A A G A A A A A A A A
31 chr31_24673178 0 24673178 G G G G A G G G A A A A A A A A A A A A
31 chr31_24681316 0 24681316 T T T T T T T T T T T T T T G T T T T T
31 chr31_24704029 0 24704029 C C C C C C C C C C C C C C T T C C C C
31 chr31_24704993 0 24704993 A A A A A A A A A G A A A A A A A A A A
31 chr31_24710323 0 24710323 T T T T T T T T C T C T T T T T T T T T
31 chr31_24713065 0 24713065 G G G G G G G G G G A G G G G G G G G G
31 chr31_24717014 0 24717014 C C A C C C C C C C C C C C C C C C C C
31 chr31_24727099 0 24727099 G G G G G G G G G G G G G G G G A A G G
31 chr31_24732300 0 24732300 T T T T T T T T A A A A T T T T T T A A
31 chr31_24740993 0 24740993 C C C C C T C C C C C C C C C C C C C C
31 chr31_24746808 0 24746808 C C T T T T C C T T T T T T T T T T T T
31 chr31_24746919 0 24746919 G G G G G G G G G G G G C G G G G G G G
31 chr31_24761968 0 24761968 T T T T T T T T T T T T C C T T T T T T
31 chr31_24769846 0 24769846 T T T T C T T T T T T T T T T T T T T T
31 chr31_24773802 0 24773802 G G G G G G G G G G G G G G G G A A G G
31 chr31_24775476 0 24775476 C C C C C C C C C C C C C C G G C C C C
31 chr31_24777934 0 24777934 A A A A A A A A A A A G A A A A A A A A
31 chr31_24788017 0 24788017 T T T T T T T T T T T T T T T T C C T T
31 chr31_24797038 0 24797038 C C C C C C C C T T T T C C C C C C T T
31 chr31_24797072 0 24797072 T T T T T T T T T T T T C C T T T T T T
31 chr31_24820036 0 24820036 C C C C C C C C G G G G C C C C C C G G
31 chr31_24821081 0 24821081 C C C C C C C C C C C T C C C C C C C C
31 chr31_24828042 0 24828042 C C A C C C C C C C C C C C C C C C C C
31 chr31_24829232 0 24829232 T T T T T T T T A A A A T T T T T T A A
31 chr31_24833393 0 24833393 C C C C C C C C C C C C C G C C C C C C
31 chr31_24837602 0 24837602 C C C C C C C C C T C C C C C C C C C C
31 chr31_24839881 0 24839881 A A A A A A A A A A A A A A A A C C A A
31 chr31_24840446 0 24840446 C C T T T T T T T T T T T T T T T T T T
31 chr31_24858700 0 24858700 G G G G G G G G A G G G G G G G G G A A
31 chr31_24864938 0 24864938 T T T T T T T T C C C C T T T T T T C C
31 chr31_24869043 0 24869043 T T T T T T T T C T T T T T T T T T T T
31 chr31_24870135 0 24870135 T T T T T T T T C C C C T T T T T T C C
31 chr31_24870178 0 24870178 A A A A A A A A G G G G A A A A A A G G
31 chr31_24871132 0 24871132 G G G T G G G G G G G G G G G G G G G G
31 chr31_24876503 0 24876503 A A A G A A A A A A A A A A A A A A A A
31 chr31_24882597 0 24882597 A C A A A A A A A A A A A A A A A A A A
31 chr31_24888279 0 24888279 T T C C C C T T T T T T T T T T T T T T
31 chr31_24890255 0 24890255 C C C C C C C C T T T T C C C C C C T T
31 chr31_24892586 0 24892586 T T C C C C T T C C C C C C C C C C C C
31 chr31_24896336 0 24896336 C C C T T T C C C C C C C C C C C C C C
31 chr31_24919928 0 24919928 T T T T T T T T T T T T T T A A T T T T
31 chr31_24926042 0 24926042 G G A A G G G G G G G G G G G G G G G G
31 chr31_24931620 0 24931620 G G G G G G G G G G G G A A G G G G G G
31 chr31_24935070 0 24935070 G G G G G G G G A A A A G G G G G G A A
31 chr31_24946630 0 24946630 A A A A A A A A A A A A C C A A A A A A
31 chr31_24950527 0 24950527 A A G G G G G G G G G G G G G G G G G G
31 chr31_24957145 0 24957145 A A A T A A A A A A A A A A A A A A A A
31 chr31_24962174 0 24962174 C C C C G G C C C C C C C C C C C C C C
31 chr31_24967808 0 24967808 T T T T T T T T C C C C T T T T T T C C
31 chr31_24970749 0 24970749 C C C C C C C C C C C C C T C C C C C C
31 chr31_24975148 0 24975148 G G T T G G G G G G G G G G G G G G G G
```
