## Supplementary File 8. Zonkey (Schubert et al. 2017) report for donkey specimen Ancient8. for "No genetic evidence yet for hinnies at Mazongshan (400-160 BCE), northwestern China": excl_ts.bim (part 4 of 5)

```
16	chr16_83590875	0	83590875	C	A
16	chr16_83594792	0	83594792	G	T
16	chr16_83600126	0	83600126	C	G
16	chr16_83641030	0	83641030	C	A
16	chr16_83643498	0	83643498	G	T
16	chr16_83653706	0	83653706	C	G
16	chr16_83666650	0	83666650	C	A
16	chr16_83694577	0	83694577	C	A
16	chr16_83702018	0	83702018	C	G
16	chr16_83723371	0	83723371	G	T
16	chr16_83723379	0	83723379	A	C
16	chr16_83734825	0	83734825	C	A
16	chr16_83735345	0	83735345	G	C
16	chr16_83742010	0	83742010	T	G
16	chr16_83745025	0	83745025	T	A
16	chr16_83754926	0	83754926	A	C
16	chr16_83755833	0	83755833	C	A
16	chr16_83757112	0	83757112	T	A
16	chr16_83762959	0	83762959	C	A
16	chr16_83769769	0	83769769	G	T
16	chr16_83773771	0	83773771	C	A
16	chr16_83784262	0	83784262	G	T
16	chr16_83793717	0	83793717	T	G
16	chr16_83800455	0	83800455	C	G
16	chr16_83840119	0	83840119	T	G
16	chr16_83856584	0	83856584	T	G
16	chr16_83858481	0	83858481	T	A
16	chr16_83861253	0	83861253	C	A
16	chr16_83875944	0	83875944	G	T
16	chr16_83894803	0	83894803	G	C
16	chr16_83895745	0	83895745	G	T
16	chr16_83903221	0	83903221	A	T
16	chr16_83918707	0	83918707	C	G
16	chr16_83927238	0	83927238	C	G
16	chr16_83928694	0	83928694	G	C
16	chr16_83933943	0	83933943	A	T
16	chr16_83935908	0	83935908	G	T
16	chr16_83942119	0	83942119	G	C
16	chr16_83944105	0	83944105	C	G
16	chr16_83950351	0	83950351	C	A
16	chr16_83960036	0	83960036	G	T
16	chr16_83969129	0	83969129	G	C
16	chr16_84008981	0	84008981	G	C
16	chr16_84030358	0	84030358	C	A
16	chr16_84095007	0	84095007	A	T
16	chr16_84153871	0	84153871	C	G
16	chr16_84171349	0	84171349	C	G
16	chr16_84173543	0	84173543	A	T
16	chr16_84198070	0	84198070	C	G
16	chr16_84213894	0	84213894	A	T
16	chr16_84257706	0	84257706	C	A
16	chr16_84259990	0	84259990	G	T
16	chr16_84268597	0	84268597	C	G
16	chr16_84277999	0	84277999	T	A
16	chr16_84288485	0	84288485	T	G
16	chr16_84298021	0	84298021	G	C
16	chr16_84303796	0	84303796	T	A
16	chr16_84319697	0	84319697	G	C
16	chr16_84365047	0	84365047	G	T
16	chr16_84366022	0	84366022	G	C
16	chr16_84366115	0	84366115	G	C
16	chr16_84385386	0	84385386	T	G
16	chr16_84406809	0	84406809	T	A
16	chr16_84411496	0	84411496	C	A
16	chr16_84418119	0	84418119	G	T
16	chr16_84419843	0	84419843	C	G
16	chr16_84428783	0	84428783	C	G
16	chr16_84445003	0	84445003	T	A
16	chr16_84446180	0	84446180	G	T
16	chr16_84446515	0	84446515	G	T
16	chr16_84459252	0	84459252	C	A
16	chr16_84468471	0	84468471	C	G
16	chr16_84469579	0	84469579	G	T
16	chr16_84486641	0	84486641	A	T
16	chr16_84488740	0	84488740	C	A
16	chr16_84503733	0	84503733	C	A
16	chr16_84512138	0	84512138	T	G
16	chr16_84525079	0	84525079	T	G
16	chr16_84544382	0	84544382	C	A
16	chr16_84568815	0	84568815	T	G
16	chr16_84612632	0	84612632	C	A
16	chr16_84619574	0	84619574	G	T
16	chr16_84623915	0	84623915	G	T
16	chr16_84627068	0	84627068	A	C
16	chr16_84650455	0	84650455	C	G
16	chr16_84658856	0	84658856	G	T
16	chr16_84668066	0	84668066	G	T
16	chr16_84689446	0	84689446	T	G
16	chr16_84744770	0	84744770	G	T
16	chr16_84749292	0	84749292	C	G
16	chr16_84761517	0	84761517	A	C
16	chr16_84764879	0	84764879	G	C
16	chr16_84765193	0	84765193	C	A
16	chr16_84815998	0	84815998	T	A
16	chr16_84823426	0	84823426	A	T
16	chr16_84824070	0	84824070	G	T
16	chr16_84826063	0	84826063	A	C
16	chr16_84831711	0	84831711	A	T
16	chr16_84836310	0	84836310	G	T
16	chr16_84845984	0	84845984	G	T
16	chr16_84867815	0	84867815	A	T
16	chr16_84912834	0	84912834	C	G
16	chr16_84927326	0	84927326	A	T
16	chr16_84943251	0	84943251	T	G
16	chr16_84944814	0	84944814	C	A
16	chr16_84964105	0	84964105	T	G
16	chr16_84974009	0	84974009	G	C
16	chr16_84992047	0	84992047	T	A
16	chr16_85042866	0	85042866	C	G
16	chr16_85059868	0	85059868	C	G
16	chr16_85064472	0	85064472	C	G
16	chr16_85067489	0	85067489	A	T
16	chr16_85067880	0	85067880	A	C
16	chr16_85113954	0	85113954	C	A
16	chr16_85127033	0	85127033	T	G
16	chr16_85132048	0	85132048	T	G
16	chr16_85132215	0	85132215	C	A
16	chr16_85170788	0	85170788	G	T
16	chr16_85177256	0	85177256	G	T
16	chr16_85181543	0	85181543	G	C
16	chr16_85201068	0	85201068	C	G
16	chr16_85237367	0	85237367	C	A
16	chr16_85256653	0	85256653	C	G
16	chr16_85298198	0	85298198	G	T
16	chr16_85300892	0	85300892	T	G
16	chr16_85323085	0	85323085	G	C
16	chr16_85334736	0	85334736	G	T
16	chr16_85334971	0	85334971	G	T
16	chr16_85335064	0	85335064	A	C
16	chr16_85352005	0	85352005	A	C
16	chr16_85353146	0	85353146	G	C
16	chr16_85382900	0	85382900	G	C
16	chr16_85416425	0	85416425	T	G
16	chr16_85417922	0	85417922	G	C
16	chr16_85423828	0	85423828	G	T
16	chr16_85464566	0	85464566	A	C
16	chr16_85493058	0	85493058	T	A
16	chr16_85498382	0	85498382	G	T
16	chr16_85505573	0	85505573	C	G
16	chr16_85506214	0	85506214	G	C
16	chr16_85556384	0	85556384	G	C
16	chr16_85564878	0	85564878	C	G
16	chr16_85567228	0	85567228	C	G
16	chr16_85572328	0	85572328	G	C
16	chr16_85577719	0	85577719	C	G
16	chr16_85588204	0	85588204	C	A
16	chr16_85598055	0	85598055	A	T
16	chr16_85612785	0	85612785	G	T
16	chr16_85617620	0	85617620	T	G
16	chr16_85624407	0	85624407	C	A
16	chr16_85624526	0	85624526	C	A
16	chr16_85636360	0	85636360	T	A
16	chr16_85636716	0	85636716	C	A
16	chr16_85639694	0	85639694	G	C
16	chr16_85652662	0	85652662	C	G
16	chr16_85655720	0	85655720	G	C
16	chr16_85673977	0	85673977	T	A
16	chr16_85675064	0	85675064	T	G
16	chr16_85675970	0	85675970	G	T
16	chr16_85688303	0	85688303	G	C
16	chr16_85694503	0	85694503	G	T
16	chr16_85696562	0	85696562	G	C
16	chr16_85716047	0	85716047	C	G
16	chr16_85731295	0	85731295	T	G
16	chr16_85743614	0	85743614	T	A
16	chr16_85747635	0	85747635	C	G
16	chr16_85748673	0	85748673	C	G
16	chr16_85754613	0	85754613	G	T
16	chr16_85762078	0	85762078	A	C
16	chr16_85784057	0	85784057	A	T
16	chr16_85840940	0	85840940	G	T
16	chr16_85841668	0	85841668	T	G
16	chr16_85847513	0	85847513	A	C
16	chr16_85870940	0	85870940	T	G
16	chr16_85881365	0	85881365	G	C
16	chr16_85893419	0	85893419	T	A
16	chr16_85898948	0	85898948	C	G
16	chr16_85900215	0	85900215	G	T
16	chr16_85904307	0	85904307	G	C
16	chr16_85942058	0	85942058	T	G
16	chr16_85959915	0	85959915	A	C
16	chr16_85982682	0	85982682	A	C
16	chr16_85984537	0	85984537	A	C
16	chr16_86005509	0	86005509	T	G
16	chr16_86006919	0	86006919	T	G
16	chr16_86016563	0	86016563	C	A
16	chr16_86029451	0	86029451	G	C
16	chr16_86029750	0	86029750	C	G
16	chr16_86037428	0	86037428	T	A
16	chr16_86052250	0	86052250	T	G
16	chr16_86057541	0	86057541	T	A
16	chr16_86068955	0	86068955	G	C
16	chr16_86083483	0	86083483	G	C
16	chr16_86095629	0	86095629	G	T
16	chr16_86147394	0	86147394	A	C
16	chr16_86174511	0	86174511	G	T
16	chr16_86232620	0	86232620	A	T
16	chr16_86235766	0	86235766	G	C
16	chr16_86241228	0	86241228	T	G
16	chr16_86244141	0	86244141	G	T
16	chr16_86259077	0	86259077	G	C
16	chr16_86278386	0	86278386	T	G
16	chr16_86291324	0	86291324	A	C
16	chr16_86292059	0	86292059	A	C
16	chr16_86294379	0	86294379	G	T
16	chr16_86306579	0	86306579	C	G
16	chr16_86337499	0	86337499	A	C
16	chr16_86344846	0	86344846	T	A
16	chr16_86370754	0	86370754	A	C
16	chr16_86380975	0	86380975	C	A
16	chr16_86395097	0	86395097	C	G
16	chr16_86399948	0	86399948	A	C
16	chr16_86400022	0	86400022	T	G
16	chr16_86402616	0	86402616	C	A
16	chr16_86404357	0	86404357	A	C
16	chr16_86424831	0	86424831	C	G
16	chr16_86426130	0	86426130	G	C
16	chr16_86426928	0	86426928	G	T
16	chr16_86427813	0	86427813	A	T
16	chr16_86432340	0	86432340	A	T
16	chr16_86432932	0	86432932	A	C
16	chr16_86459278	0	86459278	C	G
16	chr16_86459852	0	86459852	G	C
16	chr16_86497086	0	86497086	G	C
16	chr16_86505174	0	86505174	C	G
16	chr16_86507282	0	86507282	C	A
16	chr16_86510609	0	86510609	C	A
16	chr16_86529513	0	86529513	A	C
16	chr16_86529973	0	86529973	C	A
16	chr16_86563657	0	86563657	T	G
16	chr16_86577536	0	86577536	T	A
16	chr16_86593185	0	86593185	C	G
16	chr16_86597495	0	86597495	T	G
16	chr16_86597680	0	86597680	G	C
16	chr16_86612872	0	86612872	T	G
16	chr16_86619375	0	86619375	A	C
16	chr16_86638667	0	86638667	G	T
16	chr16_86675769	0	86675769	G	T
16	chr16_86707435	0	86707435	C	A
16	chr16_86730048	0	86730048	A	C
16	chr16_86740351	0	86740351	C	A
16	chr16_86777934	0	86777934	T	G
16	chr16_86791643	0	86791643	C	A
16	chr16_86811837	0	86811837	G	C
16	chr16_86817464	0	86817464	G	T
16	chr16_86828345	0	86828345	G	T
16	chr16_86844488	0	86844488	A	T
16	chr16_86845396	0	86845396	G	C
16	chr16_86848730	0	86848730	C	G
16	chr16_86879206	0	86879206	T	G
16	chr16_86882454	0	86882454	G	C
16	chr16_86927362	0	86927362	C	A
16	chr16_86930559	0	86930559	T	G
16	chr16_86942926	0	86942926	C	G
16	chr16_86961855	0	86961855	G	C
16	chr16_86967117	0	86967117	C	A
16	chr16_86969780	0	86969780	T	A
16	chr16_86992814	0	86992814	A	T
16	chr16_86993424	0	86993424	C	A
16	chr16_87000709	0	87000709	A	C
16	chr16_87000716	0	87000716	T	G
16	chr16_87005808	0	87005808	T	G
16	chr16_87056605	0	87056605	C	A
16	chr16_87082488	0	87082488	A	C
16	chr16_87082745	0	87082745	G	C
16	chr16_87091560	0	87091560	C	G
16	chr16_87102953	0	87102953	C	A
16	chr16_87128857	0	87128857	G	T
16	chr16_87138342	0	87138342	T	G
16	chr16_87151960	0	87151960	A	T
16	chr16_87159679	0	87159679	A	C
16	chr16_87161567	0	87161567	G	T
16	chr16_87191856	0	87191856	G	T
16	chr16_87197772	0	87197772	C	G
16	chr16_87211191	0	87211191	C	A
16	chr16_87212121	0	87212121	T	A
16	chr16_87219886	0	87219886	A	C
16	chr16_87236720	0	87236720	G	C
16	chr16_87265029	0	87265029	T	A
16	chr16_87268736	0	87268736	T	G
16	chr16_87274234	0	87274234	A	T
16	chr16_87280087	0	87280087	C	G
16	chr16_87290940	0	87290940	A	C
16	chr16_87297191	0	87297191	G	T
16	chr16_87326897	0	87326897	T	G
16	chr16_87327130	0	87327130	T	G
16	chr16_87331112	0	87331112	A	T
16	chr16_87342894	0	87342894	C	A
16	chr16_87343940	0	87343940	C	G
16	chr16_87345181	0	87345181	C	A
16	chr16_87349642	0	87349642	A	T
17	chr17_29858	0	29858	A	T
17	chr17_80842	0	80842	C	G
17	chr17_129828	0	129828	G	C
17	chr17_137841	0	137841	G	T
17	chr17_175196	0	175196	T	A
17	chr17_179878	0	179878	A	C
17	chr17_183738	0	183738	C	G
17	chr17_186385	0	186385	G	T
17	chr17_225191	0	225191	G	C
17	chr17_228082	0	228082	A	T
17	chr17_262112	0	262112	T	G
17	chr17_267576	0	267576	G	T
17	chr17_277634	0	277634	G	C
17	chr17_288649	0	288649	A	T
17	chr17_289912	0	289912	G	C
17	chr17_291234	0	291234	A	T
17	chr17_306378	0	306378	A	T
17	chr17_313950	0	313950	C	G
17	chr17_335204	0	335204	C	A
17	chr17_370965	0	370965	G	C
17	chr17_415292	0	415292	G	C
17	chr17_468930	0	468930	C	G
17	chr17_564295	0	564295	A	T
17	chr17_568922	0	568922	T	A
17	chr17_597374	0	597374	C	G
17	chr17_624089	0	624089	C	G
17	chr17_638321	0	638321	C	A
17	chr17_678760	0	678760	A	C
17	chr17_686146	0	686146	T	A
17	chr17_699473	0	699473	G	T
17	chr17_797296	0	797296	G	C
17	chr17_810915	0	810915	A	C
17	chr17_852169	0	852169	G	T
17	chr17_856857	0	856857	G	C
17	chr17_952721	0	952721	G	C
17	chr17_962575	0	962575	C	A
17	chr17_966746	0	966746	G	T
17	chr17_978577	0	978577	T	G
17	chr17_1030677	0	1030677	G	T
17	chr17_1033494	0	1033494	G	T
17	chr17_1090683	0	1090683	C	A
17	chr17_1090690	0	1090690	C	A
17	chr17_1120636	0	1120636	G	C
17	chr17_1149081	0	1149081	G	C
17	chr17_1149420	0	1149420	G	C
17	chr17_1150918	0	1150918	T	G
17	chr17_1168382	0	1168382	A	C
17	chr17_1168765	0	1168765	C	A
17	chr17_1229840	0	1229840	C	A
17	chr17_1244083	0	1244083	G	T
17	chr17_1259544	0	1259544	T	G
17	chr17_1272648	0	1272648	G	C
17	chr17_1273760	0	1273760	A	C
17	chr17_1274017	0	1274017	T	G
17	chr17_1294376	0	1294376	A	T
17	chr17_1301838	0	1301838	G	C
17	chr17_1317060	0	1317060	A	T
17	chr17_1325758	0	1325758	A	T
17	chr17_1341555	0	1341555	A	C
17	chr17_1348403	0	1348403	T	G
17	chr17_1348614	0	1348614	A	T
17	chr17_1352944	0	1352944	A	C
17	chr17_1363379	0	1363379	G	T
17	chr17_1363801	0	1363801	C	G
17	chr17_1379701	0	1379701	C	A
17	chr17_1380038	0	1380038	C	G
17	chr17_1403872	0	1403872	A	C
17	chr17_1404260	0	1404260	G	T
17	chr17_1406619	0	1406619	C	A
17	chr17_1419029	0	1419029	T	A
17	chr17_1440553	0	1440553	T	G
17	chr17_1440860	0	1440860	G	C
17	chr17_1443976	0	1443976	C	G
17	chr17_1447439	0	1447439	A	T
17	chr17_1458569	0	1458569	T	A
17	chr17_1486420	0	1486420	A	T
17	chr17_1499810	0	1499810	G	C
17	chr17_1574797	0	1574797	T	A
17	chr17_1575096	0	1575096	T	A
17	chr17_1596166	0	1596166	G	T
17	chr17_1600385	0	1600385	G	C
17	chr17_1607858	0	1607858	G	T
17	chr17_1608660	0	1608660	G	T
17	chr17_1615427	0	1615427	G	T
17	chr17_1674498	0	1674498	G	C
17	chr17_1720449	0	1720449	C	G
17	chr17_1730815	0	1730815	G	C
17	chr17_1734579	0	1734579	G	T
17	chr17_1763633	0	1763633	C	A
17	chr17_1785096	0	1785096	C	G
17	chr17_1821190	0	1821190	A	C
17	chr17_1823086	0	1823086	C	G
17	chr17_1830352	0	1830352	T	A
17	chr17_1850334	0	1850334	A	T
17	chr17_1865889	0	1865889	C	G
17	chr17_1873829	0	1873829	C	G
17	chr17_1889267	0	1889267	G	C
17	chr17_1892546	0	1892546	C	G
17	chr17_1897338	0	1897338	C	G
17	chr17_1905949	0	1905949	C	A
17	chr17_1950012	0	1950012	C	A
17	chr17_1959840	0	1959840	T	G
17	chr17_1964682	0	1964682	G	T
17	chr17_1998260	0	1998260	A	C
17	chr17_1999235	0	1999235	C	A
17	chr17_2026740	0	2026740	G	C
17	chr17_2078822	0	2078822	C	G
17	chr17_2079252	0	2079252	T	G
17	chr17_2083722	0	2083722	C	A
17	chr17_2085801	0	2085801	A	C
17	chr17_2094336	0	2094336	A	T
17	chr17_2109252	0	2109252	G	C
17	chr17_2152497	0	2152497	A	C
17	chr17_2163377	0	2163377	A	T
17	chr17_2170717	0	2170717	T	G
17	chr17_2190205	0	2190205	T	G
17	chr17_2194566	0	2194566	G	T
17	chr17_2196550	0	2196550	C	A
17	chr17_2222284	0	2222284	C	G
17	chr17_2313742	0	2313742	G	C
17	chr17_2323886	0	2323886	C	G
17	chr17_2331008	0	2331008	C	G
17	chr17_2363990	0	2363990	A	C
17	chr17_2404317	0	2404317	C	A
17	chr17_2419498	0	2419498	A	C
17	chr17_2420140	0	2420140	G	T
17	chr17_2429818	0	2429818	A	T
17	chr17_2464798	0	2464798	C	G
17	chr17_2514200	0	2514200	T	G
17	chr17_2518870	0	2518870	A	T
17	chr17_2520173	0	2520173	A	T
17	chr17_2536262	0	2536262	A	C
17	chr17_2540848	0	2540848	G	C
17	chr17_2547214	0	2547214	T	G
17	chr17_2556155	0	2556155	C	G
17	chr17_2584751	0	2584751	G	T
17	chr17_2591687	0	2591687	C	G
17	chr17_2607357	0	2607357	C	A
17	chr17_2622955	0	2622955	A	C
17	chr17_2627464	0	2627464	G	T
17	chr17_2639246	0	2639246	A	T
17	chr17_2658289	0	2658289	C	A
17	chr17_2660020	0	2660020	G	C
17	chr17_2660039	0	2660039	A	C
17	chr17_2661314	0	2661314	A	T
17	chr17_2664029	0	2664029	T	G
17	chr17_2674465	0	2674465	T	A
17	chr17_2676513	0	2676513	T	A
17	chr17_2676680	0	2676680	T	G
17	chr17_2742026	0	2742026	G	T
17	chr17_2743920	0	2743920	G	C
17	chr17_2764279	0	2764279	T	G
17	chr17_2765454	0	2765454	C	G
17	chr17_2782463	0	2782463	G	T
17	chr17_2788534	0	2788534	A	T
17	chr17_2799071	0	2799071	A	C
17	chr17_2808024	0	2808024	C	A
17	chr17_2850374	0	2850374	A	C
17	chr17_2850886	0	2850886	T	G
17	chr17_2862868	0	2862868	G	T
17	chr17_2873908	0	2873908	C	G
17	chr17_2901601	0	2901601	A	C
17	chr17_2902699	0	2902699	A	T
17	chr17_2913183	0	2913183	T	A
17	chr17_2938434	0	2938434	G	C
17	chr17_2951267	0	2951267	C	A
17	chr17_2998677	0	2998677	G	C
17	chr17_3018791	0	3018791	C	G
17	chr17_3026690	0	3026690	C	A
17	chr17_3041159	0	3041159	T	G
17	chr17_3049155	0	3049155	T	A
17	chr17_3084980	0	3084980	T	G
17	chr17_3104517	0	3104517	T	G
17	chr17_3129326	0	3129326	T	G
17	chr17_3134834	0	3134834	C	A
17	chr17_3163672	0	3163672	G	C
17	chr17_3177132	0	3177132	G	T
17	chr17_3199294	0	3199294	C	A
17	chr17_3223171	0	3223171	A	C
17	chr17_3234223	0	3234223	G	C
17	chr17_3238552	0	3238552	T	G
17	chr17_3291374	0	3291374	G	T
17	chr17_3328959	0	3328959	A	C
17	chr17_3361845	0	3361845	G	T
17	chr17_3364689	0	3364689	A	T
17	chr17_3366920	0	3366920	A	C
17	chr17_3375433	0	3375433	T	G
17	chr17_3394119	0	3394119	C	A
17	chr17_3431051	0	3431051	C	A
17	chr17_3441043	0	3441043	A	T
17	chr17_3451747	0	3451747	A	C
17	chr17_3463538	0	3463538	G	T
17	chr17_3471120	0	3471120	C	G
17	chr17_3476658	0	3476658	A	T
17	chr17_3483036	0	3483036	A	T
17	chr17_3495125	0	3495125	A	T
17	chr17_3527255	0	3527255	T	G
17	chr17_3534093	0	3534093	A	C
17	chr17_3550147	0	3550147	C	G
17	chr17_3555034	0	3555034	C	G
17	chr17_3590558	0	3590558	G	T
17	chr17_3591044	0	3591044	T	A
17	chr17_3617705	0	3617705	C	G
17	chr17_3619198	0	3619198	C	G
17	chr17_3628522	0	3628522	A	C
17	chr17_3676822	0	3676822	G	T
17	chr17_3677742	0	3677742	G	C
17	chr17_3691574	0	3691574	G	C
17	chr17_3698263	0	3698263	G	T
17	chr17_3728951	0	3728951	T	A
17	chr17_3742853	0	3742853	T	A
17	chr17_3790737	0	3790737	T	G
17	chr17_3806216	0	3806216	G	C
17	chr17_3806651	0	3806651	G	T
17	chr17_3833576	0	3833576	A	C
17	chr17_3856367	0	3856367	T	G
17	chr17_3863696	0	3863696	T	G
17	chr17_3863793	0	3863793	G	C
17	chr17_3884146	0	3884146	T	G
17	chr17_3899011	0	3899011	G	C
17	chr17_3909543	0	3909543	G	C
17	chr17_3925605	0	3925605	C	A
17	chr17_3929212	0	3929212	C	G
17	chr17_3942595	0	3942595	C	G
17	chr17_3954632	0	3954632	G	C
17	chr17_4006487	0	4006487	G	C
17	chr17_4010182	0	4010182	A	T
17	chr17_4017187	0	4017187	G	T
17	chr17_4027060	0	4027060	G	C
17	chr17_4033759	0	4033759	G	T
17	chr17_4047145	0	4047145	C	G
17	chr17_4054272	0	4054272	C	A
17	chr17_4064093	0	4064093	A	C
17	chr17_4074179	0	4074179	A	C
17	chr17_4081728	0	4081728	C	G
17	chr17_4100233	0	4100233	C	G
17	chr17_4127221	0	4127221	G	C
17	chr17_4130729	0	4130729	A	C
17	chr17_4146410	0	4146410	C	G
17	chr17_4164260	0	4164260	T	A
17	chr17_4168796	0	4168796	C	G
17	chr17_4176826	0	4176826	G	T
17	chr17_4179402	0	4179402	T	G
17	chr17_4183665	0	4183665	G	T
17	chr17_4194442	0	4194442	C	G
17	chr17_4250315	0	4250315	G	T
17	chr17_4257303	0	4257303	A	C
17	chr17_4265271	0	4265271	A	C
17	chr17_4280812	0	4280812	A	T
17	chr17_4284419	0	4284419	G	T
17	chr17_4295100	0	4295100	G	C
17	chr17_4310446	0	4310446	T	G
17	chr17_4311069	0	4311069	A	C
17	chr17_4323223	0	4323223	A	T
17	chr17_4369758	0	4369758	C	A
17	chr17_4388121	0	4388121	G	C
17	chr17_4390121	0	4390121	G	T
17	chr17_4400084	0	4400084	T	A
17	chr17_4432223	0	4432223	T	G
17	chr17_4460083	0	4460083	T	G
17	chr17_4481784	0	4481784	C	A
17	chr17_4502154	0	4502154	C	A
17	chr17_4504756	0	4504756	T	G
17	chr17_4522970	0	4522970	G	C
17	chr17_4539330	0	4539330	A	C
17	chr17_4539384	0	4539384	T	G
17	chr17_4564277	0	4564277	A	T
17	chr17_4568995	0	4568995	T	G
17	chr17_4572707	0	4572707	G	C
17	chr17_4590503	0	4590503	C	A
17	chr17_4599851	0	4599851	G	T
17	chr17_4601509	0	4601509	A	C
17	chr17_4604554	0	4604554	C	G
17	chr17_4623637	0	4623637	C	G
17	chr17_4640603	0	4640603	T	A
17	chr17_4654978	0	4654978	G	C
17	chr17_4656495	0	4656495	C	A
17	chr17_4701342	0	4701342	C	G
17	chr17_4713818	0	4713818	C	G
17	chr17_4736431	0	4736431	G	C
17	chr17_4741278	0	4741278	G	C
17	chr17_4754071	0	4754071	A	T
17	chr17_4769232	0	4769232	G	T
17	chr17_4786918	0	4786918	G	T
17	chr17_4809058	0	4809058	A	C
17	chr17_4820030	0	4820030	A	T
17	chr17_4822969	0	4822969	C	A
17	chr17_4829858	0	4829858	T	G
17	chr17_4837618	0	4837618	A	T
17	chr17_4847832	0	4847832	G	T
17	chr17_4875242	0	4875242	C	G
17	chr17_4889950	0	4889950	C	G
17	chr17_4899681	0	4899681	C	G
17	chr17_4928062	0	4928062	C	G
17	chr17_4928621	0	4928621	C	A
17	chr17_4948964	0	4948964	C	G
17	chr17_4966973	0	4966973	T	A
17	chr17_4967876	0	4967876	G	C
17	chr17_4973604	0	4973604	T	G
17	chr17_4976305	0	4976305	C	G
17	chr17_4994278	0	4994278	G	C
17	chr17_5031289	0	5031289	C	G
17	chr17_5037204	0	5037204	T	G
17	chr17_5041802	0	5041802	G	T
17	chr17_5043197	0	5043197	G	C
17	chr17_5047808	0	5047808	T	A
17	chr17_5062923	0	5062923	G	C
17	chr17_5072379	0	5072379	G	T
17	chr17_5083901	0	5083901	T	G
17	chr17_5145050	0	5145050	C	A
17	chr17_5145106	0	5145106	C	A
17	chr17_5244382	0	5244382	G	C
17	chr17_5276966	0	5276966	C	A
17	chr17_5304241	0	5304241	C	A
17	chr17_5325508	0	5325508	C	A
17	chr17_5325743	0	5325743	T	A
17	chr17_5327326	0	5327326	T	G
17	chr17_5339961	0	5339961	T	G
17	chr17_5340171	0	5340171	G	C
17	chr17_5340334	0	5340334	C	G
17	chr17_5347245	0	5347245	C	A
17	chr17_5348829	0	5348829	G	T
17	chr17_5350642	0	5350642	G	T
17	chr17_5359637	0	5359637	C	G
17	chr17_5360893	0	5360893	C	A
17	chr17_5374498	0	5374498	T	G
17	chr17_5402593	0	5402593	C	A
17	chr17_5417711	0	5417711	G	T
17	chr17_5435393	0	5435393	A	C
17	chr17_5435741	0	5435741	A	C
17	chr17_5444202	0	5444202	C	A
17	chr17_5456370	0	5456370	C	G
17	chr17_5473527	0	5473527	T	G
17	chr17_5496133	0	5496133	G	C
17	chr17_5496398	0	5496398	C	A
17	chr17_5508641	0	5508641	C	G
17	chr17_5519814	0	5519814	T	A
17	chr17_5532288	0	5532288	T	A
17	chr17_5543014	0	5543014	T	G
17	chr17_5549682	0	5549682	T	G
17	chr17_5554941	0	5554941	C	A
17	chr17_5555683	0	5555683	A	C
17	chr17_5568941	0	5568941	G	T
17	chr17_5569140	0	5569140	T	A
17	chr17_5569945	0	5569945	G	T
17	chr17_5574727	0	5574727	C	G
17	chr17_5576494	0	5576494	C	G
17	chr17_5608068	0	5608068	T	G
17	chr17_5619209	0	5619209	A	C
17	chr17_5619689	0	5619689	T	A
17	chr17_5623522	0	5623522	A	T
17	chr17_5625571	0	5625571	T	G
17	chr17_5646073	0	5646073	T	G
17	chr17_5649619	0	5649619	G	T
17	chr17_5660705	0	5660705	C	G
17	chr17_5662443	0	5662443	C	G
17	chr17_5672316	0	5672316	C	A
17	chr17_5707690	0	5707690	T	G
17	chr17_5712474	0	5712474	C	G
17	chr17_5725587	0	5725587	G	T
17	chr17_5737768	0	5737768	G	C
17	chr17_5744859	0	5744859	C	A
17	chr17_5760952	0	5760952	G	C
17	chr17_5769633	0	5769633	G	C
17	chr17_5786524	0	5786524	C	G
17	chr17_5827853	0	5827853	G	C
17	chr17_5838115	0	5838115	A	T
17	chr17_5846608	0	5846608	A	C
17	chr17_5851367	0	5851367	C	G
17	chr17_5868007	0	5868007	A	C
17	chr17_5889507	0	5889507	G	T
17	chr17_5909869	0	5909869	G	C
17	chr17_5923627	0	5923627	C	A
17	chr17_5926732	0	5926732	A	T
17	chr17_5929096	0	5929096	G	C
17	chr17_5967656	0	5967656	C	G
17	chr17_5969264	0	5969264	T	A
17	chr17_5972577	0	5972577	G	C
17	chr17_5973031	0	5973031	T	G
17	chr17_6058640	0	6058640	A	C
17	chr17_6071588	0	6071588	G	C
17	chr17_6074005	0	6074005	G	C
17	chr17_6098501	0	6098501	G	T
17	chr17_6103478	0	6103478	G	T
17	chr17_6108520	0	6108520	C	G
17	chr17_6129054	0	6129054	T	G
17	chr17_6159234	0	6159234	C	G
17	chr17_6193423	0	6193423	G	T
17	chr17_6219405	0	6219405	G	T
17	chr17_6239636	0	6239636	C	G
17	chr17_6260419	0	6260419	T	G
17	chr17_6278767	0	6278767	C	A
17	chr17_6308095	0	6308095	A	T
17	chr17_6311321	0	6311321	A	C
17	chr17_6314208	0	6314208	C	A
17	chr17_6314334	0	6314334	C	A
17	chr17_6314657	0	6314657	G	C
17	chr17_6319661	0	6319661	G	C
17	chr17_6349904	0	6349904	C	A
17	chr17_6399028	0	6399028	G	T
17	chr17_6418341	0	6418341	G	C
17	chr17_6423358	0	6423358	G	C
17	chr17_6438296	0	6438296	A	C
17	chr17_6484511	0	6484511	C	A
17	chr17_6489342	0	6489342	C	A
17	chr17_6493683	0	6493683	G	C
17	chr17_6515530	0	6515530	A	C
17	chr17_6543602	0	6543602	G	T
17	chr17_6558934	0	6558934	C	G
17	chr17_6574464	0	6574464	A	C
17	chr17_6581791	0	6581791	A	C
17	chr17_6584550	0	6584550	G	C
17	chr17_6595541	0	6595541	T	G
17	chr17_6601038	0	6601038	A	C
17	chr17_6610110	0	6610110	T	G
17	chr17_6619394	0	6619394	A	C
17	chr17_6630785	0	6630785	T	A
17	chr17_6677352	0	6677352	T	G
17	chr17_6682572	0	6682572	T	A
17	chr17_6699827	0	6699827	G	T
17	chr17_6702490	0	6702490	T	G
17	chr17_6724871	0	6724871	G	C
17	chr17_6728386	0	6728386	C	G
17	chr17_6733940	0	6733940	T	G
17	chr17_6807175	0	6807175	A	C
17	chr17_6821518	0	6821518	G	C
17	chr17_6837618	0	6837618	T	A
17	chr17_6838222	0	6838222	T	G
17	chr17_6864206	0	6864206	G	T
17	chr17_6882267	0	6882267	T	G
17	chr17_6898526	0	6898526	G	T
17	chr17_6908771	0	6908771	C	A
17	chr17_6956290	0	6956290	G	T
17	chr17_6984331	0	6984331	A	T
17	chr17_6986005	0	6986005	G	T
17	chr17_6991475	0	6991475	G	C
17	chr17_6993982	0	6993982	C	A
17	chr17_7014137	0	7014137	G	T
17	chr17_7030926	0	7030926	C	G
17	chr17_7039233	0	7039233	C	G
17	chr17_7039443	0	7039443	C	G
17	chr17_7072138	0	7072138	C	G
17	chr17_7074295	0	7074295	C	A
17	chr17_7086239	0	7086239	A	C
17	chr17_7106355	0	7106355	A	T
17	chr17_7107497	0	7107497	C	G
17	chr17_7125094	0	7125094	T	A
17	chr17_7154477	0	7154477	C	G
17	chr17_7191131	0	7191131	T	G
17	chr17_7191784	0	7191784	G	T
17	chr17_7200615	0	7200615	T	A
17	chr17_7201418	0	7201418	G	C
17	chr17_7204031	0	7204031	T	A
17	chr17_7211109	0	7211109	G	T
17	chr17_7235998	0	7235998	C	G
17	chr17_7237320	0	7237320	G	C
17	chr17_7238099	0	7238099	T	A
17	chr17_7242477	0	7242477	G	C
17	chr17_7244921	0	7244921	G	T
17	chr17_7306978	0	7306978	C	G
17	chr17_7393063	0	7393063	C	A
17	chr17_7410996	0	7410996	A	T
17	chr17_7435924	0	7435924	A	T
17	chr17_7444502	0	7444502	T	G
17	chr17_7445452	0	7445452	G	T
17	chr17_7458130	0	7458130	G	C
17	chr17_7469034	0	7469034	A	T
17	chr17_7471117	0	7471117	G	C
17	chr17_7477170	0	7477170	A	T
17	chr17_7497421	0	7497421	G	T
17	chr17_7506391	0	7506391	C	G
17	chr17_7509973	0	7509973	C	G
17	chr17_7520586	0	7520586	A	C
17	chr17_7551051	0	7551051	T	G
17	chr17_7566825	0	7566825	G	T
17	chr17_7570056	0	7570056	C	G
17	chr17_7576365	0	7576365	A	T
17	chr17_7584094	0	7584094	T	A
17	chr17_7688859	0	7688859	A	C
17	chr17_7693706	0	7693706	G	T
17	chr17_7713871	0	7713871	C	G
17	chr17_7729964	0	7729964	C	A
17	chr17_7732064	0	7732064	T	G
17	chr17_7759605	0	7759605	T	A
17	chr17_7769665	0	7769665	C	G
17	chr17_7805467	0	7805467	A	C
17	chr17_7887274	0	7887274	T	G
17	chr17_7897278	0	7897278	T	G
17	chr17_7901622	0	7901622	C	G
17	chr17_7906709	0	7906709	C	A
17	chr17_7962140	0	7962140	G	T
17	chr17_7968596	0	7968596	C	G
17	chr17_7973842	0	7973842	G	C
17	chr17_7975627	0	7975627	T	A
17	chr17_7988388	0	7988388	C	A
17	chr17_7998597	0	7998597	T	G
17	chr17_8004276	0	8004276	G	C
17	chr17_8026982	0	8026982	C	G
17	chr17_8054982	0	8054982	C	G
17	chr17_8082691	0	8082691	G	T
17	chr17_8082862	0	8082862	G	T
17	chr17_8089610	0	8089610	C	A
17	chr17_8132690	0	8132690	G	T
17	chr17_8145823	0	8145823	A	T
17	chr17_8157377	0	8157377	G	C
17	chr17_8180421	0	8180421	T	G
17	chr17_8187669	0	8187669	A	C
17	chr17_8189384	0	8189384	C	A
17	chr17_8204949	0	8204949	T	A
17	chr17_8222764	0	8222764	A	C
17	chr17_8239553	0	8239553	T	A
17	chr17_8248034	0	8248034	T	A
17	chr17_8305879	0	8305879	G	C
17	chr17_8313955	0	8313955	C	A
17	chr17_8323080	0	8323080	T	G
17	chr17_8383140	0	8383140	G	C
17	chr17_8421929	0	8421929	C	G
17	chr17_8427570	0	8427570	C	G
17	chr17_8429648	0	8429648	T	A
17	chr17_8445507	0	8445507	T	G
17	chr17_8455879	0	8455879	A	T
17	chr17_8485499	0	8485499	C	A
17	chr17_8519160	0	8519160	T	G
17	chr17_8562698	0	8562698	T	A
17	chr17_8582437	0	8582437	T	G
17	chr17_8589480	0	8589480	A	T
17	chr17_8610748	0	8610748	T	G
17	chr17_8663234	0	8663234	T	G
17	chr17_8673551	0	8673551	T	G
17	chr17_8691186	0	8691186	A	T
17	chr17_8744297	0	8744297	T	G
17	chr17_8745573	0	8745573	A	C
17	chr17_8753281	0	8753281	G	T
17	chr17_8764391	0	8764391	G	T
17	chr17_8768177	0	8768177	C	A
17	chr17_8787601	0	8787601	A	T
17	chr17_8802341	0	8802341	T	A
17	chr17_8838053	0	8838053	C	A
17	chr17_8853671	0	8853671	C	G
17	chr17_8857813	0	8857813	T	G
17	chr17_8869349	0	8869349	G	T
17	chr17_8873149	0	8873149	G	T
17	chr17_8880787	0	8880787	T	A
17	chr17_8892438	0	8892438	T	A
17	chr17_8927331	0	8927331	G	T
17	chr17_8931587	0	8931587	G	C
17	chr17_8944939	0	8944939	T	A
17	chr17_8959845	0	8959845	A	T
17	chr17_8962670	0	8962670	C	A
17	chr17_8965483	0	8965483	G	C
17	chr17_9003436	0	9003436	A	C
17	chr17_9050722	0	9050722	T	G
17	chr17_9076525	0	9076525	C	G
17	chr17_9083857	0	9083857	C	A
17	chr17_9100453	0	9100453	C	G
17	chr17_9110481	0	9110481	C	G
17	chr17_9130144	0	9130144	A	T
17	chr17_9138796	0	9138796	C	A
17	chr17_9155977	0	9155977	A	T
17	chr17_9170583	0	9170583	G	C
17	chr17_9262056	0	9262056	T	A
17	chr17_9273996	0	9273996	C	A
17	chr17_9377881	0	9377881	A	T
17	chr17_9412473	0	9412473	C	G
17	chr17_9414957	0	9414957	T	G
17	chr17_9433132	0	9433132	C	G
17	chr17_9437806	0	9437806	C	A
17	chr17_9448051	0	9448051	A	C
17	chr17_9448651	0	9448651	T	G
17	chr17_9451473	0	9451473	C	A
17	chr17_9470098	0	9470098	C	A
17	chr17_9480941	0	9480941	G	C
17	chr17_9482950	0	9482950	G	C
17	chr17_9506154	0	9506154	C	A
17	chr17_9613414	0	9613414	C	A
17	chr17_9629635	0	9629635	A	T
17	chr17_9677613	0	9677613	G	T
17	chr17_9683014	0	9683014	C	G
17	chr17_9685346	0	9685346	G	T
17	chr17_9686134	0	9686134	T	G
17	chr17_9688242	0	9688242	T	G
17	chr17_9694849	0	9694849	G	T
17	chr17_9711771	0	9711771	C	G
17	chr17_9714482	0	9714482	C	G
17	chr17_9756049	0	9756049	T	G
17	chr17_9811227	0	9811227	G	T
17	chr17_9824988	0	9824988	A	C
17	chr17_9826019	0	9826019	G	C
17	chr17_9861243	0	9861243	C	A
17	chr17_9883111	0	9883111	T	A
17	chr17_9937782	0	9937782	T	A
17	chr17_9948303	0	9948303	C	G
17	chr17_9962696	0	9962696	C	A
17	chr17_9976520	0	9976520	C	A
17	chr17_9980625	0	9980625	G	C
17	chr17_9985761	0	9985761	A	T
17	chr17_10004456	0	10004456	C	A
17	chr17_10022470	0	10022470	G	C
17	chr17_10023854	0	10023854	G	T
17	chr17_10030410	0	10030410	A	T
17	chr17_10034974	0	10034974	C	G
17	chr17_10036460	0	10036460	A	C
17	chr17_10038998	0	10038998	C	A
17	chr17_10039044	0	10039044	G	C
17	chr17_10050176	0	10050176	C	A
17	chr17_10054225	0	10054225	G	C
17	chr17_10059982	0	10059982	C	G
17	chr17_10073981	0	10073981	G	C
17	chr17_10073982	0	10073982	G	T
17	chr17_10076732	0	10076732	G	C
17	chr17_10113810	0	10113810	G	C
17	chr17_10153059	0	10153059	T	G
17	chr17_10154183	0	10154183	G	C
17	chr17_10154609	0	10154609	C	G
17	chr17_10166452	0	10166452	T	A
17	chr17_10179368	0	10179368	G	C
17	chr17_10183364	0	10183364	A	C
17	chr17_10200825	0	10200825	A	C
17	chr17_10218103	0	10218103	T	G
17	chr17_10229990	0	10229990	T	A
17	chr17_10241859	0	10241859	G	C
17	chr17_10245357	0	10245357	A	C
17	chr17_10257767	0	10257767	A	C
17	chr17_10280260	0	10280260	A	T
17	chr17_10282155	0	10282155	G	T
17	chr17_10286699	0	10286699	C	G
17	chr17_10292793	0	10292793	C	G
17	chr17_10317015	0	10317015	T	G
17	chr17_10356922	0	10356922	A	T
17	chr17_10406831	0	10406831	G	C
17	chr17_10421699	0	10421699	C	G
17	chr17_10422967	0	10422967	T	G
17	chr17_10444946	0	10444946	G	C
17	chr17_10451446	0	10451446	G	T
17	chr17_10458531	0	10458531	G	C
17	chr17_10480995	0	10480995	C	A
17	chr17_10513362	0	10513362	C	G
17	chr17_10521521	0	10521521	T	G
17	chr17_10522860	0	10522860	A	T
17	chr17_10544699	0	10544699	T	G
17	chr17_10549722	0	10549722	T	G
17	chr17_10572197	0	10572197	T	G
17	chr17_10574887	0	10574887	A	T
17	chr17_10578081	0	10578081	C	G
17	chr17_10587419	0	10587419	C	G
17	chr17_10615511	0	10615511	A	C
17	chr17_10628024	0	10628024	T	A
17	chr17_10636129	0	10636129	T	G
17	chr17_10643822	0	10643822	T	G
17	chr17_10644528	0	10644528	G	C
17	chr17_10647866	0	10647866	T	A
17	chr17_10652867	0	10652867	C	A
17	chr17_10661757	0	10661757	G	C
17	chr17_10682766	0	10682766	A	C
17	chr17_10709393	0	10709393	G	C
17	chr17_10715053	0	10715053	C	G
17	chr17_10718925	0	10718925	A	C
17	chr17_10764053	0	10764053	T	A
17	chr17_10765291	0	10765291	C	G
17	chr17_10782146	0	10782146	G	T
17	chr17_10797444	0	10797444	C	A
17	chr17_10798977	0	10798977	T	G
17	chr17_10802131	0	10802131	G	T
17	chr17_10809286	0	10809286	A	C
17	chr17_10836324	0	10836324	A	C
17	chr17_10870150	0	10870150	C	G
17	chr17_10914743	0	10914743	C	A
17	chr17_10958067	0	10958067	G	C
17	chr17_10975977	0	10975977	T	A
17	chr17_10977168	0	10977168	T	G
17	chr17_11026629	0	11026629	A	C
17	chr17_11050181	0	11050181	G	T
17	chr17_11051045	0	11051045	G	C
17	chr17_11053735	0	11053735	C	A
17	chr17_11111073	0	11111073	A	C
17	chr17_11111336	0	11111336	C	A
17	chr17_11112734	0	11112734	C	G
17	chr17_11128961	0	11128961	A	T
17	chr17_11184862	0	11184862	G	C
17	chr17_11187389	0	11187389	G	C
17	chr17_11199329	0	11199329	T	G
17	chr17_11199780	0	11199780	G	C
17	chr17_11207878	0	11207878	C	G
17	chr17_11261239	0	11261239	C	G
17	chr17_11267438	0	11267438	C	G
17	chr17_11271303	0	11271303	G	C
17	chr17_11273110	0	11273110	T	A
17	chr17_11287413	0	11287413	C	G
17	chr17_11291120	0	11291120	C	G
17	chr17_11295978	0	11295978	C	A
17	chr17_11301887	0	11301887	G	C
17	chr17_11383989	0	11383989	T	A
17	chr17_11384067	0	11384067	C	A
17	chr17_11419317	0	11419317	C	G
17	chr17_11429224	0	11429224	T	G
17	chr17_11447897	0	11447897	G	T
17	chr17_11469205	0	11469205	A	T
17	chr17_11469321	0	11469321	C	A
17	chr17_11478312	0	11478312	G	C
17	chr17_11524205	0	11524205	A	C
17	chr17_11548745	0	11548745	T	A
17	chr17_11551599	0	11551599	T	A
17	chr17_11557597	0	11557597	G	T
17	chr17_11568340	0	11568340	T	A
17	chr17_11605882	0	11605882	T	A
17	chr17_11662975	0	11662975	C	G
17	chr17_11691431	0	11691431	A	T
17	chr17_11717245	0	11717245	A	C
17	chr17_11754450	0	11754450	C	A
17	chr17_11802471	0	11802471	C	A
17	chr17_11846463	0	11846463	A	T
17	chr17_11920544	0	11920544	C	A
17	chr17_11925686	0	11925686	G	C
17	chr17_11933804	0	11933804	G	T
17	chr17_11963885	0	11963885	A	C
17	chr17_11977772	0	11977772	C	G
17	chr17_11994700	0	11994700	T	G
17	chr17_11998565	0	11998565	G	C
17	chr17_12042800	0	12042800	C	A
17	chr17_12066049	0	12066049	G	C
17	chr17_12072706	0	12072706	G	T
17	chr17_12126044	0	12126044	G	T
17	chr17_12131730	0	12131730	T	G
17	chr17_12156084	0	12156084	G	T
17	chr17_12166974	0	12166974	G	C
17	chr17_12190067	0	12190067	T	G
17	chr17_12214324	0	12214324	C	A
17	chr17_12229323	0	12229323	C	G
17	chr17_12243113	0	12243113	G	T
17	chr17_12244337	0	12244337	T	A
17	chr17_12246710	0	12246710	A	T
17	chr17_12255174	0	12255174	C	G
17	chr17_12285244	0	12285244	A	T
17	chr17_12294658	0	12294658	T	A
17	chr17_12321454	0	12321454	A	T
17	chr17_12343057	0	12343057	G	C
17	chr17_12345162	0	12345162	T	A
17	chr17_12352773	0	12352773	G	C
17	chr17_12353163	0	12353163	C	G
17	chr17_12359081	0	12359081	T	G
17	chr17_12361973	0	12361973	A	C
17	chr17_12363159	0	12363159	C	G
17	chr17_12364943	0	12364943	C	G
17	chr17_12380922	0	12380922	C	A
17	chr17_12406931	0	12406931	T	A
17	chr17_12409026	0	12409026	T	A
17	chr17_12452564	0	12452564	T	G
17	chr17_12456989	0	12456989	C	A
17	chr17_12468526	0	12468526	T	A
17	chr17_12475995	0	12475995	G	C
17	chr17_12484250	0	12484250	T	G
17	chr17_12507128	0	12507128	G	T
17	chr17_12525310	0	12525310	A	T
17	chr17_12529259	0	12529259	C	A
17	chr17_12546517	0	12546517	G	T
17	chr17_12572467	0	12572467	C	G
17	chr17_12581774	0	12581774	A	T
17	chr17_12679995	0	12679995	C	G
17	chr17_12681086	0	12681086	A	T
17	chr17_12682333	0	12682333	A	C
17	chr17_12719482	0	12719482	G	C
17	chr17_12727901	0	12727901	A	C
17	chr17_12744417	0	12744417	T	A
17	chr17_12754940	0	12754940	G	C
17	chr17_12757644	0	12757644	A	C
17	chr17_12769261	0	12769261	A	C
17	chr17_12778638	0	12778638	C	A
17	chr17_12780128	0	12780128	G	C
17	chr17_12810240	0	12810240	T	G
17	chr17_12812322	0	12812322	G	T
17	chr17_12827334	0	12827334	G	C
17	chr17_12842665	0	12842665	G	C
17	chr17_12853156	0	12853156	C	A
17	chr17_12880360	0	12880360	A	T
17	chr17_12883709	0	12883709	A	C
17	chr17_12931541	0	12931541	G	T
17	chr17_12936749	0	12936749	C	G
17	chr17_12950277	0	12950277	C	A
17	chr17_12958138	0	12958138	A	T
17	chr17_12960373	0	12960373	T	G
17	chr17_12973385	0	12973385	T	A
17	chr17_12979780	0	12979780	T	A
17	chr17_12980839	0	12980839	G	T
17	chr17_12982303	0	12982303	G	C
17	chr17_12997601	0	12997601	G	T
17	chr17_12998591	0	12998591	A	T
17	chr17_13006214	0	13006214	A	T
17	chr17_13010383	0	13010383	G	T
17	chr17_13012457	0	13012457	C	A
17	chr17_13039689	0	13039689	A	T
17	chr17_13041727	0	13041727	T	G
17	chr17_13053422	0	13053422	T	G
17	chr17_13058813	0	13058813	A	C
17	chr17_13063529	0	13063529	A	T
17	chr17_13100667	0	13100667	G	T
17	chr17_13103695	0	13103695	C	G
17	chr17_13110115	0	13110115	A	C
17	chr17_13125206	0	13125206	C	A
17	chr17_13144691	0	13144691	T	G
17	chr17_13161874	0	13161874	A	C
17	chr17_13163174	0	13163174	T	A
17	chr17_13179869	0	13179869	T	A
17	chr17_13184409	0	13184409	G	T
17	chr17_13188763	0	13188763	C	G
17	chr17_13192937	0	13192937	T	G
17	chr17_13219255	0	13219255	G	C
17	chr17_13227396	0	13227396	G	C
17	chr17_13247433	0	13247433	G	T
17	chr17_13248900	0	13248900	C	A
17	chr17_13251158	0	13251158	T	G
17	chr17_13259146	0	13259146	G	C
17	chr17_13274467	0	13274467	T	G
17	chr17_13288894	0	13288894	T	G
17	chr17_13296501	0	13296501	C	A
17	chr17_13300075	0	13300075	A	C
17	chr17_13301150	0	13301150	G	T
17	chr17_13301225	0	13301225	T	G
17	chr17_13320294	0	13320294	A	C
17	chr17_13334899	0	13334899	A	C
17	chr17_13335649	0	13335649	G	C
17	chr17_13341325	0	13341325	A	T
17	chr17_13356537	0	13356537	T	G
17	chr17_13363014	0	13363014	T	A
17	chr17_13365721	0	13365721	A	T
17	chr17_13369089	0	13369089	C	G
17	chr17_13373020	0	13373020	G	T
17	chr17_13378336	0	13378336	A	C
17	chr17_13383682	0	13383682	T	A
17	chr17_13426690	0	13426690	C	G
17	chr17_13472302	0	13472302	C	G
17	chr17_13473016	0	13473016	A	T
17	chr17_13493338	0	13493338	T	A
17	chr17_13502571	0	13502571	G	T
17	chr17_13511142	0	13511142	C	G
17	chr17_13513216	0	13513216	T	G
17	chr17_13541256	0	13541256	A	T
17	chr17_13547104	0	13547104	T	A
17	chr17_13547869	0	13547869	C	G
17	chr17_13590843	0	13590843	C	A
17	chr17_13597588	0	13597588	G	T
17	chr17_13629022	0	13629022	A	C
17	chr17_13643698	0	13643698	T	A
17	chr17_13645431	0	13645431	C	A
17	chr17_13649998	0	13649998	C	A
17	chr17_13658456	0	13658456	C	A
17	chr17_13661244	0	13661244	T	G
17	chr17_13662127	0	13662127	T	G
17	chr17_13667882	0	13667882	C	A
17	chr17_13670709	0	13670709	T	G
17	chr17_13671138	0	13671138	T	A
17	chr17_13688247	0	13688247	A	T
17	chr17_13690430	0	13690430	C	A
17	chr17_13694012	0	13694012	C	A
17	chr17_13714649	0	13714649	A	C
17	chr17_13729693	0	13729693	T	A
17	chr17_13730290	0	13730290	T	A
17	chr17_13743935	0	13743935	A	C
17	chr17_13774744	0	13774744	C	A
17	chr17_13821022	0	13821022	C	A
17	chr17_13821780	0	13821780	G	T
17	chr17_13844538	0	13844538	G	T
17	chr17_13879110	0	13879110	G	C
17	chr17_13886911	0	13886911	A	C
17	chr17_13895611	0	13895611	C	G
17	chr17_13938601	0	13938601	A	C
17	chr17_13946800	0	13946800	A	C
17	chr17_14025496	0	14025496	G	T
17	chr17_14049811	0	14049811	C	G
17	chr17_14073343	0	14073343	G	T
17	chr17_14111815	0	14111815	T	G
17	chr17_14146106	0	14146106	A	C
17	chr17_14157356	0	14157356	G	C
17	chr17_14205113	0	14205113	T	A
17	chr17_14218780	0	14218780	G	C
17	chr17_14227948	0	14227948	A	C
17	chr17_14229573	0	14229573	C	A
17	chr17_14249200	0	14249200	G	C
17	chr17_14277699	0	14277699	G	C
17	chr17_14347662	0	14347662	T	G
17	chr17_14353783	0	14353783	G	T
17	chr17_14355469	0	14355469	T	G
17	chr17_14356727	0	14356727	T	A
17	chr17_14408825	0	14408825	G	T
17	chr17_14434133	0	14434133	A	C
17	chr17_14468359	0	14468359	T	G
17	chr17_14473639	0	14473639	C	G
17	chr17_14481709	0	14481709	A	C
17	chr17_14482794	0	14482794	C	G
17	chr17_14485473	0	14485473	T	G
17	chr17_14489884	0	14489884	A	C
17	chr17_14503810	0	14503810	C	A
17	chr17_14506219	0	14506219	G	C
17	chr17_14511026	0	14511026	C	A
17	chr17_14511884	0	14511884	A	C
17	chr17_14515169	0	14515169	T	G
17	chr17_14526513	0	14526513	A	C
17	chr17_14554987	0	14554987	T	G
17	chr17_14562506	0	14562506	C	A
17	chr17_14604424	0	14604424	G	T
17	chr17_14604923	0	14604923	C	A
17	chr17_14654407	0	14654407	A	T
17	chr17_14654920	0	14654920	C	G
17	chr17_14663604	0	14663604	A	C
17	chr17_14695991	0	14695991	G	C
17	chr17_14697987	0	14697987	A	T
17	chr17_14708565	0	14708565	C	A
17	chr17_14722507	0	14722507	G	T
17	chr17_14725935	0	14725935	G	C
17	chr17_14736225	0	14736225	T	A
17	chr17_14756113	0	14756113	T	G
17	chr17_14771636	0	14771636	G	T
17	chr17_14800559	0	14800559	C	G
17	chr17_14804996	0	14804996	G	T
17	chr17_14808799	0	14808799	T	A
17	chr17_14825416	0	14825416	C	G
17	chr17_14830847	0	14830847	G	T
17	chr17_14845503	0	14845503	A	C
17	chr17_14867420	0	14867420	T	G
17	chr17_14874129	0	14874129	T	G
17	chr17_14888257	0	14888257	T	A
17	chr17_14896146	0	14896146	G	T
17	chr17_14910062	0	14910062	A	T
17	chr17_14918509	0	14918509	C	G
17	chr17_14933904	0	14933904	A	T
17	chr17_14941026	0	14941026	T	A
17	chr17_14942925	0	14942925	A	T
17	chr17_14945078	0	14945078	T	A
17	chr17_14963769	0	14963769	T	A
17	chr17_15004876	0	15004876	A	C
17	chr17_15012280	0	15012280	G	T
17	chr17_15079348	0	15079348	G	T
17	chr17_15179537	0	15179537	A	T
17	chr17_15181465	0	15181465	G	T
17	chr17_15184473	0	15184473	T	A
17	chr17_15194425	0	15194425	G	T
17	chr17_15195137	0	15195137	A	T
17	chr17_15215276	0	15215276	G	C
17	chr17_15220594	0	15220594	G	T
17	chr17_15235507	0	15235507	G	T
17	chr17_15286309	0	15286309	G	T
17	chr17_15297427	0	15297427	A	C
17	chr17_15298302	0	15298302	C	G
17	chr17_15298744	0	15298744	A	C
17	chr17_15307350	0	15307350	G	T
17	chr17_15314759	0	15314759	C	A
17	chr17_15334218	0	15334218	T	G
17	chr17_15340722	0	15340722	C	A
17	chr17_15349805	0	15349805	G	C
17	chr17_15372432	0	15372432	G	T
17	chr17_15378330	0	15378330	C	G
17	chr17_15384379	0	15384379	T	G
17	chr17_15444066	0	15444066	T	G
17	chr17_15445375	0	15445375	T	G
17	chr17_15454141	0	15454141	A	C
17	chr17_15457226	0	15457226	G	T
17	chr17_15469187	0	15469187	G	T
17	chr17_15492267	0	15492267	T	A
17	chr17_15548417	0	15548417	T	G
17	chr17_15553168	0	15553168	C	G
17	chr17_15557588	0	15557588	C	G
17	chr17_15562384	0	15562384	C	G
17	chr17_15575598	0	15575598	T	G
17	chr17_15582055	0	15582055	T	G
17	chr17_15589079	0	15589079	T	A
17	chr17_15619231	0	15619231	T	G
17	chr17_15643902	0	15643902	C	G
17	chr17_15645762	0	15645762	C	G
17	chr17_15667916	0	15667916	T	G
17	chr17_15668502	0	15668502	A	C
17	chr17_15688482	0	15688482	C	A
17	chr17_15754137	0	15754137	T	G
17	chr17_15773605	0	15773605	C	G
17	chr17_15779136	0	15779136	G	T
17	chr17_15792015	0	15792015	A	C
17	chr17_15794369	0	15794369	T	A
17	chr17_15831022	0	15831022	A	C
17	chr17_15845361	0	15845361	G	C
17	chr17_15859224	0	15859224	C	A
17	chr17_15885143	0	15885143	T	A
17	chr17_15902621	0	15902621	G	C
17	chr17_15915663	0	15915663	T	A
17	chr17_15916831	0	15916831	T	A
17	chr17_15941619	0	15941619	C	G
17	chr17_15945827	0	15945827	C	A
17	chr17_15993225	0	15993225	T	G
17	chr17_15999325	0	15999325	G	T
17	chr17_16013562	0	16013562	G	C
17	chr17_16024520	0	16024520	T	G
17	chr17_16029647	0	16029647	G	C
17	chr17_16046331	0	16046331	A	C
17	chr17_16060601	0	16060601	C	A
17	chr17_16110225	0	16110225	T	A
17	chr17_16122939	0	16122939	A	C
17	chr17_16154040	0	16154040	C	G
17	chr17_16184508	0	16184508	C	G
17	chr17_16192106	0	16192106	C	G
17	chr17_16244981	0	16244981	T	A
17	chr17_16269172	0	16269172	C	A
17	chr17_16300445	0	16300445	T	G
17	chr17_16309231	0	16309231	G	T
17	chr17_16317098	0	16317098	A	T
17	chr17_16324568	0	16324568	G	T
17	chr17_16331378	0	16331378	A	C
17	chr17_16343270	0	16343270	T	A
17	chr17_16378339	0	16378339	C	G
17	chr17_16378727	0	16378727	C	G
17	chr17_16399555	0	16399555	T	G
17	chr17_16424757	0	16424757	A	C
17	chr17_16445140	0	16445140	A	C
17	chr17_16451607	0	16451607	G	C
17	chr17_16529474	0	16529474	C	G
17	chr17_16545730	0	16545730	A	C
17	chr17_16547120	0	16547120	C	A
17	chr17_16577614	0	16577614	A	C
17	chr17_16579364	0	16579364	G	C
17	chr17_16583889	0	16583889	A	T
17	chr17_16590718	0	16590718	A	C
17	chr17_16606833	0	16606833	A	C
17	chr17_16655038	0	16655038	T	A
17	chr17_16655672	0	16655672	G	T
17	chr17_16662350	0	16662350	G	C
17	chr17_16691231	0	16691231	C	A
17	chr17_16697430	0	16697430	C	G
17	chr17_16767010	0	16767010	A	C
17	chr17_16767125	0	16767125	G	C
17	chr17_16790279	0	16790279	C	G
17	chr17_16807059	0	16807059	G	T
17	chr17_16816677	0	16816677	A	T
17	chr17_16844089	0	16844089	C	A
17	chr17_16846943	0	16846943	A	C
17	chr17_16851943	0	16851943	T	G
17	chr17_16879810	0	16879810	A	C
17	chr17_16911618	0	16911618	A	C
17	chr17_16925675	0	16925675	C	G
17	chr17_16935509	0	16935509	T	G
17	chr17_16936662	0	16936662	A	C
17	chr17_16938338	0	16938338	T	G
17	chr17_16946235	0	16946235	A	T
17	chr17_16982698	0	16982698	G	C
17	chr17_17003167	0	17003167	T	G
17	chr17_17022128	0	17022128	T	A
17	chr17_17066571	0	17066571	T	A
17	chr17_17074017	0	17074017	A	T
17	chr17_17085166	0	17085166	A	C
17	chr17_17098663	0	17098663	G	T
17	chr17_17114635	0	17114635	G	C
17	chr17_17137173	0	17137173	A	C
17	chr17_17151561	0	17151561	T	A
17	chr17_17176987	0	17176987	A	T
17	chr17_17213427	0	17213427	C	G
17	chr17_17263668	0	17263668	A	C
17	chr17_17305698	0	17305698	A	C
17	chr17_17314548	0	17314548	C	G
17	chr17_17316851	0	17316851	T	A
17	chr17_17336743	0	17336743	C	A
17	chr17_17371072	0	17371072	G	C
17	chr17_17379258	0	17379258	T	G
17	chr17_17383826	0	17383826	C	A
17	chr17_17407393	0	17407393	G	C
17	chr17_17412365	0	17412365	G	T
17	chr17_17413907	0	17413907	C	G
17	chr17_17416256	0	17416256	A	C
17	chr17_17421187	0	17421187	A	T
17	chr17_17445472	0	17445472	G	T
17	chr17_17455191	0	17455191	G	T
17	chr17_17465533	0	17465533	G	C
17	chr17_17468245	0	17468245	C	G
17	chr17_17475516	0	17475516	G	T
17	chr17_17477218	0	17477218	T	G
17	chr17_17498605	0	17498605	T	G
17	chr17_17515029	0	17515029	G	C
17	chr17_17521743	0	17521743	C	A
17	chr17_17521774	0	17521774	C	G
17	chr17_17543040	0	17543040	T	A
17	chr17_17553913	0	17553913	G	T
17	chr17_17560063	0	17560063	A	C
17	chr17_17571710	0	17571710	C	G
17	chr17_17625297	0	17625297	A	C
17	chr17_17661597	0	17661597	C	G
17	chr17_17674025	0	17674025	C	G
17	chr17_17706410	0	17706410	T	A
17	chr17_17708301	0	17708301	G	C
17	chr17_17710155	0	17710155	T	A
17	chr17_17716270	0	17716270	G	T
17	chr17_17721024	0	17721024	C	A
17	chr17_17725183	0	17725183	T	A
17	chr17_17725460	0	17725460	T	A
17	chr17_17741833	0	17741833	C	G
17	chr17_17818285	0	17818285	A	C
17	chr17_17829164	0	17829164	C	G
17	chr17_17834913	0	17834913	T	G
17	chr17_17842809	0	17842809	C	A
17	chr17_17861509	0	17861509	C	A
17	chr17_17911670	0	17911670	G	T
17	chr17_17916147	0	17916147	A	C
17	chr17_17982997	0	17982997	G	T
17	chr17_18016396	0	18016396	T	G
17	chr17_18028275	0	18028275	G	C
17	chr17_18032358	0	18032358	A	T
17	chr17_18077225	0	18077225	C	G
17	chr17_18084315	0	18084315	T	A
17	chr17_18108899	0	18108899	A	T
17	chr17_18127508	0	18127508	C	G
17	chr17_18136763	0	18136763	G	T
17	chr17_18147415	0	18147415	G	C
17	chr17_18195844	0	18195844	T	G
17	chr17_18196029	0	18196029	G	C
17	chr17_18225725	0	18225725	C	G
17	chr17_18238982	0	18238982	A	C
17	chr17_18247578	0	18247578	C	A
17	chr17_18292499	0	18292499	T	A
17	chr17_18292779	0	18292779	C	G
17	chr17_18293451	0	18293451	A	T
17	chr17_18294694	0	18294694	T	A
17	chr17_18313128	0	18313128	G	C
17	chr17_18315768	0	18315768	C	A
17	chr17_18321798	0	18321798	G	C
17	chr17_18327274	0	18327274	T	A
17	chr17_18337755	0	18337755	A	T
17	chr17_18349855	0	18349855	C	G
17	chr17_18356931	0	18356931	T	A
17	chr17_18367510	0	18367510	T	G
17	chr17_18367963	0	18367963	A	C
17	chr17_18370625	0	18370625	G	T
17	chr17_18371855	0	18371855	T	G
17	chr17_18383869	0	18383869	G	C
17	chr17_18426171	0	18426171	C	G
17	chr17_18495324	0	18495324	G	T
17	chr17_18496628	0	18496628	C	A
17	chr17_18533547	0	18533547	T	G
17	chr17_18560992	0	18560992	C	G
17	chr17_18574025	0	18574025	T	G
17	chr17_18611566	0	18611566	A	C
17	chr17_18704633	0	18704633	T	A
17	chr17_18706960	0	18706960	G	T
17	chr17_18725739	0	18725739	C	A
17	chr17_19072081	0	19072081	T	G
17	chr17_19090795	0	19090795	C	A
17	chr17_19092173	0	19092173	T	G
17	chr17_19112461	0	19112461	T	A
17	chr17_19118348	0	19118348	G	C
17	chr17_19143205	0	19143205	A	T
17	chr17_19169604	0	19169604	C	G
17	chr17_19195559	0	19195559	A	C
17	chr17_19200667	0	19200667	C	G
17	chr17_19232697	0	19232697	T	G
17	chr17_19251640	0	19251640	A	C
17	chr17_19251926	0	19251926	C	G
17	chr17_19264779	0	19264779	G	C
17	chr17_19270174	0	19270174	T	G
17	chr17_19310933	0	19310933	T	G
17	chr17_19313115	0	19313115	G	C
17	chr17_19316227	0	19316227	C	G
17	chr17_19332160	0	19332160	G	T
17	chr17_19353263	0	19353263	A	T
17	chr17_19360602	0	19360602	A	T
17	chr17_19367505	0	19367505	C	G
17	chr17_19396623	0	19396623	G	T
17	chr17_19440657	0	19440657	T	G
17	chr17_19444155	0	19444155	A	C
17	chr17_19446714	0	19446714	G	T
17	chr17_19464633	0	19464633	C	G
17	chr17_19485581	0	19485581	T	G
17	chr17_19488918	0	19488918	G	T
17	chr17_19490221	0	19490221	A	C
17	chr17_19494501	0	19494501	G	C
17	chr17_19505984	0	19505984	G	C
17	chr17_19512317	0	19512317	T	G
17	chr17_19522063	0	19522063	A	T
17	chr17_19531784	0	19531784	G	T
17	chr17_19533136	0	19533136	G	T
17	chr17_19545123	0	19545123	T	A
17	chr17_19552221	0	19552221	A	C
17	chr17_19564193	0	19564193	G	T
17	chr17_19566441	0	19566441	C	G
17	chr17_19577622	0	19577622	C	A
17	chr17_19597944	0	19597944	A	C
17	chr17_19618790	0	19618790	G	T
17	chr17_19621639	0	19621639	G	T
17	chr17_19643680	0	19643680	C	G
17	chr17_19664960	0	19664960	G	C
17	chr17_19666744	0	19666744	C	A
17	chr17_19739878	0	19739878	T	G
17	chr17_19765731	0	19765731	G	T
17	chr17_19779415	0	19779415	C	G
17	chr17_19780454	0	19780454	G	T
17	chr17_19783319	0	19783319	C	A
17	chr17_19793352	0	19793352	T	A
17	chr17_19807168	0	19807168	G	C
17	chr17_19812771	0	19812771	G	C
17	chr17_19814355	0	19814355	G	T
17	chr17_19838315	0	19838315	T	G
17	chr17_19839055	0	19839055	T	G
17	chr17_19850906	0	19850906	T	G
17	chr17_19912165	0	19912165	T	A
17	chr17_19913321	0	19913321	G	T
17	chr17_19926275	0	19926275	T	A
17	chr17_19935431	0	19935431	C	A
17	chr17_19937313	0	19937313	A	C
17	chr17_19980414	0	19980414	A	C
17	chr17_19990370	0	19990370	C	G
17	chr17_19990504	0	19990504	C	A
17	chr17_20015871	0	20015871	G	T
17	chr17_20026207	0	20026207	G	C
17	chr17_20027434	0	20027434	G	T
17	chr17_20055515	0	20055515	T	G
17	chr17_20081554	0	20081554	A	T
17	chr17_20092224	0	20092224	T	G
17	chr17_20112314	0	20112314	G	T
17	chr17_20121932	0	20121932	A	T
17	chr17_20124223	0	20124223	T	G
17	chr17_20137504	0	20137504	C	A
17	chr17_20147874	0	20147874	G	T
17	chr17_20188353	0	20188353	A	C
17	chr17_20189574	0	20189574	G	T
17	chr17_20192992	0	20192992	T	A
17	chr17_20198379	0	20198379	C	A
17	chr17_20208142	0	20208142	C	G
17	chr17_20223097	0	20223097	A	C
17	chr17_20223384	0	20223384	C	G
17	chr17_20223861	0	20223861	C	A
17	chr17_20223936	0	20223936	T	G
17	chr17_20232094	0	20232094	T	A
17	chr17_20233295	0	20233295	C	A
17	chr17_20236371	0	20236371	A	C
17	chr17_20243354	0	20243354	G	T
17	chr17_20249153	0	20249153	G	T
17	chr17_20256319	0	20256319	T	G
17	chr17_20267555	0	20267555	C	G
17	chr17_20271706	0	20271706	G	C
17	chr17_20285387	0	20285387	A	C
17	chr17_20300589	0	20300589	G	C
17	chr17_20323473	0	20323473	A	T
17	chr17_20341454	0	20341454	T	G
17	chr17_20355101	0	20355101	G	T
17	chr17_20410442	0	20410442	G	C
17	chr17_20418836	0	20418836	C	G
17	chr17_20447559	0	20447559	G	T
17	chr17_20451036	0	20451036	A	T
17	chr17_20457249	0	20457249	C	G
17	chr17_20496250	0	20496250	C	G
17	chr17_20497797	0	20497797	C	G
17	chr17_20520194	0	20520194	A	C
17	chr17_20556732	0	20556732	G	T
17	chr17_20564865	0	20564865	C	A
17	chr17_20569917	0	20569917	C	A
17	chr17_20579643	0	20579643	A	C
17	chr17_20582384	0	20582384	C	G
17	chr17_20625977	0	20625977	G	C
17	chr17_20630139	0	20630139	A	T
17	chr17_20664172	0	20664172	T	G
17	chr17_20690726	0	20690726	C	G
17	chr17_20716603	0	20716603	T	G
17	chr17_20740980	0	20740980	A	C
17	chr17_20742797	0	20742797	G	T
17	chr17_20752560	0	20752560	A	C
17	chr17_20757391	0	20757391	T	A
17	chr17_20791285	0	20791285	A	T
17	chr17_20795618	0	20795618	C	A
17	chr17_20812741	0	20812741	C	G
17	chr17_20817010	0	20817010	G	C
17	chr17_20824512	0	20824512	C	A
17	chr17_20826648	0	20826648	C	A
17	chr17_20851644	0	20851644	A	C
17	chr17_20854628	0	20854628	T	G
17	chr17_20854880	0	20854880	A	C
17	chr17_20868688	0	20868688	G	T
17	chr17_20907020	0	20907020	G	C
17	chr17_20956656	0	20956656	C	G
17	chr17_20977316	0	20977316	C	G
17	chr17_20980564	0	20980564	G	C
17	chr17_20989831	0	20989831	C	A
17	chr17_21032138	0	21032138	C	A
17	chr17_21037549	0	21037549	A	T
17	chr17_21041006	0	21041006	G	C
17	chr17_21051966	0	21051966	C	G
17	chr17_21076584	0	21076584	G	C
17	chr17_21261835	0	21261835	C	G
17	chr17_21277146	0	21277146	A	T
17	chr17_21278720	0	21278720	C	G
17	chr17_21294660	0	21294660	C	G
17	chr17_21320949	0	21320949	C	G
17	chr17_21337596	0	21337596	C	G
17	chr17_21390875	0	21390875	C	G
17	chr17_21391024	0	21391024	A	C
17	chr17_21391474	0	21391474	G	T
17	chr17_21416647	0	21416647	G	C
17	chr17_21420081	0	21420081	C	A
17	chr17_21432553	0	21432553	T	G
17	chr17_21439860	0	21439860	A	T
17	chr17_21494644	0	21494644	T	G
17	chr17_21495357	0	21495357	C	G
17	chr17_21509706	0	21509706	G	T
17	chr17_21522060	0	21522060	A	T
17	chr17_21531004	0	21531004	A	T
17	chr17_21533096	0	21533096	G	C
17	chr17_21562939	0	21562939	G	T
17	chr17_21598711	0	21598711	C	G
17	chr17_21605596	0	21605596	G	C
17	chr17_21655059	0	21655059	C	G
17	chr17_21659976	0	21659976	A	C
17	chr17_21668329	0	21668329	C	G
17	chr17_21677179	0	21677179	T	A
17	chr17_21679367	0	21679367	T	A
17	chr17_21721189	0	21721189	A	C
17	chr17_21767271	0	21767271	C	G
17	chr17_21768740	0	21768740	G	C
17	chr17_21787684	0	21787684	G	C
17	chr17_21794207	0	21794207	G	T
17	chr17_21800260	0	21800260	G	T
17	chr17_21812555	0	21812555	C	G
17	chr17_21813212	0	21813212	T	A
17	chr17_21822204	0	21822204	A	C
17	chr17_21860600	0	21860600	C	A
17	chr17_21905503	0	21905503	C	G
17	chr17_21917504	0	21917504	A	C
17	chr17_21920425	0	21920425	A	T
17	chr17_21962641	0	21962641	G	T
17	chr17_21971077	0	21971077	C	G
17	chr17_22014735	0	22014735	C	G
17	chr17_22028547	0	22028547	G	C
17	chr17_22058093	0	22058093	G	C
17	chr17_22062086	0	22062086	C	A
17	chr17_22088586	0	22088586	C	G
17	chr17_22115195	0	22115195	A	C
17	chr17_22121541	0	22121541	G	T
17	chr17_22125115	0	22125115	G	C
17	chr17_22141172	0	22141172	G	T
17	chr17_22144587	0	22144587	T	A
17	chr17_22172356	0	22172356	C	G
17	chr17_22177334	0	22177334	G	T
17	chr17_22181621	0	22181621	T	G
17	chr17_22186596	0	22186596	A	C
17	chr17_22188638	0	22188638	G	C
17	chr17_22199213	0	22199213	A	T
17	chr17_22212210	0	22212210	T	G
17	chr17_22215101	0	22215101	T	G
17	chr17_22227481	0	22227481	G	T
17	chr17_22230595	0	22230595	A	C
17	chr17_22233706	0	22233706	C	G
17	chr17_22243592	0	22243592	C	A
17	chr17_22255366	0	22255366	C	G
17	chr17_22261126	0	22261126	G	T
17	chr17_22272629	0	22272629	A	C
17	chr17_22299587	0	22299587	C	A
17	chr17_22320641	0	22320641	G	C
17	chr17_22361005	0	22361005	G	C
17	chr17_22394071	0	22394071	A	C
17	chr17_22399468	0	22399468	C	A
17	chr17_22413503	0	22413503	G	T
17	chr17_22423940	0	22423940	A	C
17	chr17_22426432	0	22426432	G	C
17	chr17_22439703	0	22439703	G	C
17	chr17_22450934	0	22450934	C	G
17	chr17_22452831	0	22452831	G	T
17	chr17_22488376	0	22488376	C	A
17	chr17_22493408	0	22493408	T	G
17	chr17_22527231	0	22527231	G	T
17	chr17_22527885	0	22527885	T	A
17	chr17_22535444	0	22535444	G	T
17	chr17_22541965	0	22541965	A	T
17	chr17_22547125	0	22547125	G	T
17	chr17_22551697	0	22551697	T	G
17	chr17_22552341	0	22552341	C	G
17	chr17_22556423	0	22556423	A	T
17	chr17_22725019	0	22725019	T	A
17	chr17_22734394	0	22734394	G	C
17	chr17_22791830	0	22791830	G	T
17	chr17_22800306	0	22800306	G	T
17	chr17_22813673	0	22813673	T	G
17	chr17_22840037	0	22840037	A	C
17	chr17_22840090	0	22840090	A	C
17	chr17_22843461	0	22843461	A	C
17	chr17_22852230	0	22852230	G	T
17	chr17_22865229	0	22865229	G	T
17	chr17_22886487	0	22886487	A	T
17	chr17_22886730	0	22886730	C	A
17	chr17_22903884	0	22903884	C	G
17	chr17_22937951	0	22937951	G	T
17	chr17_22958346	0	22958346	G	T
17	chr17_22959260	0	22959260	T	A
17	chr17_22992445	0	22992445	C	G
17	chr17_23000097	0	23000097	A	C
17	chr17_23007879	0	23007879	C	G
17	chr17_23008083	0	23008083	T	A
17	chr17_23009551	0	23009551	T	G
17	chr17_23019244	0	23019244	C	G
17	chr17_23024057	0	23024057	G	T
17	chr17_23045414	0	23045414	G	C
17	chr17_23045865	0	23045865	A	C
17	chr17_23074854	0	23074854	A	T
17	chr17_23100283	0	23100283	C	G
17	chr17_23102472	0	23102472	A	T
17	chr17_23104342	0	23104342	T	A
17	chr17_23105758	0	23105758	C	A
17	chr17_23123294	0	23123294	A	T
17	chr17_23133042	0	23133042	C	A
17	chr17_23144293	0	23144293	T	G
17	chr17_23151305	0	23151305	A	C
17	chr17_23173411	0	23173411	G	C
17	chr17_23176826	0	23176826	A	T
17	chr17_23188320	0	23188320	G	C
17	chr17_23200840	0	23200840	C	A
17	chr17_23202946	0	23202946	T	A
17	chr17_23207506	0	23207506	G	C
17	chr17_23238813	0	23238813	G	T
17	chr17_23239250	0	23239250	C	A
17	chr17_23245952	0	23245952	T	A
17	chr17_23258908	0	23258908	C	A
17	chr17_23262677	0	23262677	A	C
17	chr17_23284589	0	23284589	G	T
17	chr17_23297100	0	23297100	C	A
17	chr17_23303860	0	23303860	C	G
17	chr17_23309038	0	23309038	G	T
17	chr17_23309520	0	23309520	C	A
17	chr17_23319508	0	23319508	T	G
17	chr17_23353343	0	23353343	T	G
17	chr17_23359049	0	23359049	G	T
17	chr17_23377126	0	23377126	A	C
17	chr17_23383794	0	23383794	C	A
17	chr17_23473005	0	23473005	C	A
17	chr17_23485990	0	23485990	T	G
17	chr17_23564943	0	23564943	T	A
17	chr17_23565333	0	23565333	C	G
17	chr17_23614166	0	23614166	G	C
17	chr17_23635355	0	23635355	C	A
17	chr17_23702117	0	23702117	C	G
17	chr17_23705696	0	23705696	T	G
17	chr17_23706452	0	23706452	T	A
17	chr17_23715658	0	23715658	G	T
17	chr17_23725390	0	23725390	G	C
17	chr17_23734334	0	23734334	G	T
17	chr17_23742454	0	23742454	A	T
17	chr17_23751722	0	23751722	T	G
17	chr17_23759041	0	23759041	G	T
17	chr17_23785329	0	23785329	T	G
17	chr17_23821730	0	23821730	G	C
17	chr17_23858333	0	23858333	A	T
17	chr17_23880424	0	23880424	C	A
17	chr17_23901547	0	23901547	C	A
17	chr17_23934778	0	23934778	T	A
17	chr17_23939510	0	23939510	G	T
17	chr17_23965384	0	23965384	T	A
17	chr17_23970671	0	23970671	T	G
17	chr17_24016106	0	24016106	A	C
17	chr17_24064546	0	24064546	C	G
17	chr17_24074896	0	24074896	C	A
17	chr17_24091140	0	24091140	T	G
17	chr17_24113879	0	24113879	G	T
17	chr17_24157871	0	24157871	G	C
17	chr17_24174025	0	24174025	A	T
17	chr17_24178680	0	24178680	A	T
17	chr17_24193640	0	24193640	A	T
17	chr17_24210329	0	24210329	A	C
17	chr17_24221181	0	24221181	C	G
17	chr17_24221358	0	24221358	A	C
17	chr17_24236521	0	24236521	C	G
17	chr17_24274750	0	24274750	T	G
17	chr17_24281147	0	24281147	G	T
17	chr17_24284904	0	24284904	A	C
17	chr17_24292498	0	24292498	G	C
17	chr17_24359561	0	24359561	G	T
17	chr17_24368299	0	24368299	A	C
17	chr17_24377027	0	24377027	T	G
17	chr17_24391343	0	24391343	A	T
17	chr17_24408997	0	24408997	C	G
17	chr17_24440517	0	24440517	A	C
17	chr17_24440893	0	24440893	A	T
17	chr17_24466197	0	24466197	C	A
17	chr17_24474620	0	24474620	T	A
17	chr17_24518479	0	24518479	A	C
17	chr17_24550873	0	24550873	C	A
17	chr17_24551334	0	24551334	T	G
17	chr17_24625995	0	24625995	G	C
17	chr17_24696951	0	24696951	G	T
17	chr17_24698899	0	24698899	G	T
17	chr17_24713974	0	24713974	G	T
17	chr17_24724291	0	24724291	T	A
17	chr17_24753565	0	24753565	C	G
17	chr17_24771031	0	24771031	G	T
17	chr17_24791396	0	24791396	G	C
17	chr17_24808626	0	24808626	T	A
17	chr17_24840119	0	24840119	T	A
17	chr17_24851914	0	24851914	T	A
17	chr17_24853892	0	24853892	G	C
17	chr17_24854791	0	24854791	G	T
17	chr17_24865220	0	24865220	G	C
17	chr17_24873105	0	24873105	C	G
17	chr17_24876324	0	24876324	C	G
17	chr17_24882420	0	24882420	T	A
17	chr17_24886057	0	24886057	C	G
17	chr17_24889340	0	24889340	G	T
17	chr17_24892662	0	24892662	T	G
17	chr17_24904262	0	24904262	C	A
17	chr17_24911107	0	24911107	G	C
17	chr17_24931110	0	24931110	T	G
17	chr17_24934872	0	24934872	C	A
17	chr17_24977551	0	24977551	T	G
17	chr17_24997261	0	24997261	A	C
17	chr17_25017394	0	25017394	C	A
17	chr17_25022595	0	25022595	A	C
17	chr17_25034841	0	25034841	G	C
17	chr17_25045032	0	25045032	A	T
17	chr17_25053094	0	25053094	A	C
17	chr17_25054762	0	25054762	C	G
17	chr17_25063736	0	25063736	G	T
17	chr17_25076204	0	25076204	G	C
17	chr17_25076867	0	25076867	G	C
17	chr17_25090986	0	25090986	G	C
17	chr17_25104024	0	25104024	G	C
17	chr17_25105715	0	25105715	G	T
17	chr17_25109466	0	25109466	G	C
17	chr17_25142761	0	25142761	A	T
17	chr17_25147730	0	25147730	C	A
17	chr17_25149172	0	25149172	T	G
17	chr17_25149289	0	25149289	C	G
17	chr17_25151526	0	25151526	C	G
17	chr17_25163979	0	25163979	T	G
17	chr17_25165563	0	25165563	T	A
17	chr17_25188895	0	25188895	G	C
17	chr17_25192433	0	25192433	G	C
17	chr17_25246337	0	25246337	T	G
17	chr17_25254713	0	25254713	C	A
17	chr17_25264571	0	25264571	G	T
17	chr17_25276530	0	25276530	A	C
17	chr17_25297017	0	25297017	G	C
17	chr17_25350713	0	25350713	G	C
17	chr17_25432649	0	25432649	A	T
17	chr17_25438584	0	25438584	G	C
17	chr17_25443015	0	25443015	C	G
17	chr17_25462363	0	25462363	G	C
17	chr17_25462568	0	25462568	C	G
17	chr17_25466875	0	25466875	G	C
17	chr17_25471177	0	25471177	A	C
17	chr17_25490752	0	25490752	T	A
17	chr17_25500239	0	25500239	G	C
17	chr17_25513477	0	25513477	T	G
17	chr17_25598157	0	25598157	G	T
17	chr17_25601404	0	25601404	A	C
17	chr17_25611746	0	25611746	G	T
17	chr17_25634356	0	25634356	T	A
17	chr17_25641382	0	25641382	G	C
17	chr17_25641985	0	25641985	A	T
17	chr17_25658801	0	25658801	A	C
17	chr17_25683298	0	25683298	T	G
17	chr17_25685781	0	25685781	G	C
17	chr17_25688606	0	25688606	C	G
17	chr17_25697650	0	25697650	T	G
17	chr17_25721642	0	25721642	G	T
17	chr17_25724456	0	25724456	A	C
17	chr17_25753003	0	25753003	C	A
17	chr17_25781576	0	25781576	C	A
17	chr17_25792135	0	25792135	T	G
17	chr17_25814402	0	25814402	G	C
17	chr17_25842340	0	25842340	A	T
17	chr17_25870506	0	25870506	C	G
17	chr17_25917146	0	25917146	T	A
17	chr17_25948927	0	25948927	T	G
17	chr17_25976370	0	25976370	C	A
17	chr17_25984613	0	25984613	T	G
17	chr17_26002146	0	26002146	G	C
17	chr17_26008827	0	26008827	A	C
17	chr17_26009619	0	26009619	G	C
17	chr17_26019558	0	26019558	T	G
17	chr17_26021938	0	26021938	T	G
17	chr17_26068605	0	26068605	G	T
17	chr17_26069189	0	26069189	C	G
17	chr17_26074950	0	26074950	G	T
17	chr17_26082102	0	26082102	G	C
17	chr17_26090454	0	26090454	A	C
17	chr17_26094586	0	26094586	C	G
17	chr17_26105627	0	26105627	G	C
17	chr17_26106682	0	26106682	G	T
17	chr17_26108572	0	26108572	C	G
17	chr17_26108861	0	26108861	T	G
17	chr17_26117758	0	26117758	C	G
17	chr17_26134003	0	26134003	C	A
17	chr17_26138585	0	26138585	C	A
17	chr17_26149726	0	26149726	G	T
17	chr17_26183483	0	26183483	T	A
17	chr17_26199894	0	26199894	C	A
17	chr17_26220704	0	26220704	G	C
17	chr17_26224344	0	26224344	A	T
17	chr17_26234131	0	26234131	G	T
17	chr17_26243846	0	26243846	T	A
17	chr17_26247051	0	26247051	G	C
17	chr17_26248539	0	26248539	G	T
17	chr17_26261867	0	26261867	T	A
17	chr17_26262388	0	26262388	T	G
17	chr17_26276661	0	26276661	A	C
17	chr17_26286283	0	26286283	A	T
17	chr17_26291031	0	26291031	C	G
17	chr17_26305731	0	26305731	C	A
17	chr17_26360017	0	26360017	G	C
17	chr17_26372718	0	26372718	G	T
17	chr17_26375272	0	26375272	G	T
17	chr17_26399260	0	26399260	A	T
17	chr17_26405677	0	26405677	C	A
17	chr17_26405787	0	26405787	T	A
17	chr17_26412261	0	26412261	C	A
17	chr17_26516554	0	26516554	T	G
17	chr17_26531334	0	26531334	T	A
17	chr17_26541670	0	26541670	T	G
17	chr17_26577986	0	26577986	C	A
17	chr17_26581316	0	26581316	C	G
17	chr17_26585116	0	26585116	T	G
17	chr17_26604790	0	26604790	C	G
17	chr17_26615292	0	26615292	G	T
17	chr17_26617976	0	26617976	G	C
17	chr17_26632712	0	26632712	T	G
17	chr17_26645291	0	26645291	C	A
17	chr17_26672514	0	26672514	C	G
17	chr17_26700552	0	26700552	G	T
17	chr17_26701638	0	26701638	T	G
17	chr17_26719791	0	26719791	G	C
17	chr17_26734675	0	26734675	C	G
17	chr17_26788985	0	26788985	T	G
17	chr17_26820877	0	26820877	T	G
17	chr17_26827388	0	26827388	G	C
17	chr17_26835123	0	26835123	A	C
17	chr17_26871101	0	26871101	C	G
17	chr17_26871259	0	26871259	T	G
17	chr17_26898255	0	26898255	C	A
17	chr17_26932928	0	26932928	G	C
17	chr17_26960913	0	26960913	A	C
17	chr17_26967788	0	26967788	A	T
17	chr17_26970412	0	26970412	T	G
17	chr17_27002807	0	27002807	T	G
17	chr17_27030441	0	27030441	G	T
17	chr17_27052105	0	27052105	A	C
17	chr17_27071707	0	27071707	A	T
17	chr17_27075044	0	27075044	T	G
17	chr17_27081148	0	27081148	A	T
17	chr17_27101364	0	27101364	A	C
17	chr17_27118872	0	27118872	G	C
17	chr17_27143226	0	27143226	C	A
17	chr17_27161190	0	27161190	A	C
17	chr17_27161412	0	27161412	G	C
17	chr17_27173064	0	27173064	A	C
17	chr17_27177541	0	27177541	A	C
17	chr17_27177854	0	27177854	A	C
17	chr17_27182372	0	27182372	G	T
17	chr17_27184373	0	27184373	A	T
17	chr17_27209058	0	27209058	C	G
17	chr17_27217706	0	27217706	G	T
17	chr17_27246453	0	27246453	C	G
17	chr17_27307063	0	27307063	T	G
17	chr17_27309370	0	27309370	C	A
17	chr17_27313684	0	27313684	C	A
17	chr17_27314703	0	27314703	G	T
17	chr17_27352337	0	27352337	G	C
17	chr17_27353553	0	27353553	T	G
17	chr17_27401430	0	27401430	C	G
17	chr17_27414616	0	27414616	C	G
17	chr17_27429295	0	27429295	C	A
17	chr17_27455357	0	27455357	G	C
17	chr17_27487324	0	27487324	A	T
17	chr17_27502595	0	27502595	C	A
17	chr17_27507147	0	27507147	G	T
17	chr17_27520505	0	27520505	A	C
17	chr17_27533211	0	27533211	T	A
17	chr17_27587670	0	27587670	G	T
17	chr17_27600117	0	27600117	T	G
17	chr17_27600494	0	27600494	G	C
17	chr17_27618841	0	27618841	G	C
17	chr17_27644486	0	27644486	T	A
17	chr17_27651008	0	27651008	C	G
17	chr17_27651984	0	27651984	C	A
17	chr17_27661221	0	27661221	T	A
17	chr17_27671825	0	27671825	G	T
17	chr17_27673876	0	27673876	A	C
17	chr17_27677221	0	27677221	A	T
17	chr17_27680024	0	27680024	C	A
17	chr17_27686541	0	27686541	T	G
17	chr17_27693105	0	27693105	A	C
17	chr17_27693520	0	27693520	C	A
17	chr17_27719131	0	27719131	C	G
17	chr17_27753919	0	27753919	C	G
17	chr17_27801805	0	27801805	A	C
17	chr17_27865743	0	27865743	A	C
17	chr17_27885342	0	27885342	C	A
17	chr17_27887753	0	27887753	G	C
17	chr17_27922759	0	27922759	G	C
17	chr17_27938871	0	27938871	C	G
17	chr17_27998341	0	27998341	C	A
17	chr17_28022951	0	28022951	G	C
17	chr17_28039269	0	28039269	C	G
17	chr17_28041077	0	28041077	G	T
17	chr17_28047501	0	28047501	A	C
17	chr17_28048826	0	28048826	C	G
17	chr17_28069321	0	28069321	T	G
17	chr17_28099451	0	28099451	C	A
17	chr17_28112151	0	28112151	G	C
17	chr17_28147050	0	28147050	C	G
17	chr17_28155218	0	28155218	G	C
17	chr17_28170423	0	28170423	C	G
17	chr17_28176433	0	28176433	C	G
17	chr17_28236797	0	28236797	G	C
17	chr17_28247583	0	28247583	A	C
17	chr17_28267645	0	28267645	C	G
17	chr17_28292950	0	28292950	G	T
17	chr17_28306211	0	28306211	T	A
17	chr17_28313761	0	28313761	T	A
17	chr17_28363826	0	28363826	G	T
17	chr17_28364870	0	28364870	A	C
17	chr17_28379078	0	28379078	G	T
17	chr17_28395318	0	28395318	G	T
17	chr17_28403966	0	28403966	A	C
17	chr17_28417606	0	28417606	T	G
17	chr17_28430026	0	28430026	T	A
17	chr17_28484528	0	28484528	G	T
17	chr17_28487361	0	28487361	G	T
17	chr17_28499989	0	28499989	G	C
17	chr17_28514812	0	28514812	G	T
17	chr17_28530460	0	28530460	T	G
17	chr17_28562380	0	28562380	T	G
17	chr17_28567723	0	28567723	T	G
17	chr17_28584084	0	28584084	C	G
17	chr17_28588678	0	28588678	C	A
17	chr17_28617000	0	28617000	C	G
17	chr17_28618557	0	28618557	C	G
17	chr17_28642960	0	28642960	G	T
17	chr17_28651309	0	28651309	G	C
17	chr17_28665949	0	28665949	C	A
17	chr17_28696360	0	28696360	C	G
17	chr17_28719410	0	28719410	C	A
17	chr17_28740331	0	28740331	T	G
17	chr17_28760822	0	28760822	C	G
17	chr17_28793930	0	28793930	T	G
17	chr17_28860893	0	28860893	A	T
17	chr17_28862919	0	28862919	G	C
17	chr17_28881178	0	28881178	C	G
17	chr17_28896778	0	28896778	A	T
17	chr17_28920462	0	28920462	A	T
17	chr17_28970201	0	28970201	A	T
17	chr17_29110827	0	29110827	G	T
17	chr17_29119760	0	29119760	G	C
17	chr17_29199929	0	29199929	G	T
17	chr17_29200705	0	29200705	C	G
17	chr17_29200890	0	29200890	G	C
17	chr17_29211661	0	29211661	A	T
17	chr17_29217183	0	29217183	C	G
17	chr17_29223624	0	29223624	G	T
17	chr17_29230908	0	29230908	A	C
17	chr17_29249985	0	29249985	C	A
17	chr17_29262118	0	29262118	G	C
17	chr17_29269395	0	29269395	T	A
17	chr17_29277453	0	29277453	A	T
17	chr17_29284608	0	29284608	A	T
17	chr17_29289624	0	29289624	A	C
17	chr17_29291201	0	29291201	T	A
17	chr17_29310995	0	29310995	A	C
17	chr17_29324682	0	29324682	A	T
17	chr17_29326245	0	29326245	C	G
17	chr17_29342298	0	29342298	G	T
17	chr17_29342858	0	29342858	T	A
17	chr17_29355602	0	29355602	G	T
17	chr17_29356847	0	29356847	C	A
17	chr17_29360551	0	29360551	G	T
17	chr17_29369075	0	29369075	G	C
17	chr17_29375390	0	29375390	C	G
17	chr17_29376840	0	29376840	A	C
17	chr17_29381607	0	29381607	C	G
17	chr17_29382091	0	29382091	T	G
17	chr17_29385995	0	29385995	G	C
17	chr17_29390827	0	29390827	G	T
17	chr17_29397546	0	29397546	G	C
17	chr17_29412592	0	29412592	A	C
17	chr17_29415462	0	29415462	A	C
17	chr17_29445152	0	29445152	G	C
17	chr17_29464433	0	29464433	C	G
17	chr17_29470360	0	29470360	T	G
17	chr17_29473998	0	29473998	A	C
17	chr17_29474662	0	29474662	C	A
17	chr17_29477109	0	29477109	A	C
17	chr17_29479071	0	29479071	G	T
17	chr17_29483082	0	29483082	C	G
17	chr17_29497506	0	29497506	C	G
17	chr17_29504440	0	29504440	G	C
17	chr17_29512334	0	29512334	C	A
17	chr17_29513496	0	29513496	T	A
17	chr17_29524353	0	29524353	A	C
17	chr17_29525594	0	29525594	G	T
17	chr17_29528021	0	29528021	A	C
17	chr17_29530627	0	29530627	G	T
17	chr17_29532859	0	29532859	C	G
17	chr17_29534081	0	29534081	G	C
17	chr17_29535291	0	29535291	G	T
17	chr17_29535706	0	29535706	C	A
17	chr17_29545533	0	29545533	C	A
17	chr17_29561094	0	29561094	T	G
17	chr17_29562830	0	29562830	C	G
17	chr17_29576059	0	29576059	G	C
17	chr17_29576069	0	29576069	T	A
17	chr17_29598383	0	29598383	C	G
17	chr17_29602778	0	29602778	A	T
17	chr17_29612377	0	29612377	C	G
17	chr17_29638925	0	29638925	C	G
17	chr17_29656070	0	29656070	C	G
17	chr17_29657098	0	29657098	G	T
17	chr17_29657611	0	29657611	G	T
17	chr17_29662016	0	29662016	T	G
17	chr17_29681067	0	29681067	G	C
17	chr17_29683107	0	29683107	A	T
17	chr17_29709339	0	29709339	C	G
17	chr17_29710914	0	29710914	T	A
17	chr17_29726664	0	29726664	C	A
17	chr17_29742849	0	29742849	A	C
17	chr17_29792716	0	29792716	T	G
17	chr17_29805415	0	29805415	G	T
17	chr17_29806102	0	29806102	C	G
17	chr17_29812630	0	29812630	C	A
17	chr17_29819434	0	29819434	T	G
17	chr17_29825007	0	29825007	A	T
17	chr17_29841953	0	29841953	T	G
17	chr17_29880473	0	29880473	C	G
17	chr17_29891748	0	29891748	C	G
17	chr17_29909246	0	29909246	A	C
17	chr17_29920193	0	29920193	G	C
17	chr17_29934782	0	29934782	A	C
17	chr17_29935934	0	29935934	C	G
17	chr17_29950265	0	29950265	C	A
17	chr17_29966875	0	29966875	T	A
17	chr17_30045364	0	30045364	A	T
17	chr17_30080288	0	30080288	C	A
17	chr17_30091372	0	30091372	T	A
17	chr17_30095875	0	30095875	C	G
17	chr17_30101867	0	30101867	G	C
17	chr17_30128476	0	30128476	C	G
17	chr17_30156737	0	30156737	C	G
17	chr17_30158444	0	30158444	T	A
17	chr17_30200392	0	30200392	G	T
17	chr17_30209227	0	30209227	T	G
17	chr17_30232810	0	30232810	C	G
17	chr17_30236017	0	30236017	A	C
17	chr17_30240981	0	30240981	C	A
17	chr17_30243910	0	30243910	C	A
17	chr17_30254706	0	30254706	A	T
17	chr17_30265680	0	30265680	G	T
17	chr17_30274242	0	30274242	T	G
17	chr17_30303952	0	30303952	G	T
17	chr17_30310922	0	30310922	A	T
17	chr17_30311078	0	30311078	C	G
17	chr17_30354990	0	30354990	G	T
17	chr17_30367864	0	30367864	C	A
17	chr17_30379096	0	30379096	A	C
17	chr17_30379629	0	30379629	G	T
17	chr17_30394673	0	30394673	T	G
17	chr17_30407251	0	30407251	C	A
17	chr17_30428065	0	30428065	C	G
17	chr17_30429039	0	30429039	C	G
17	chr17_30442666	0	30442666	C	G
17	chr17_30451510	0	30451510	C	A
17	chr17_30461575	0	30461575	A	T
17	chr17_30462461	0	30462461	T	A
17	chr17_30513004	0	30513004	A	C
17	chr17_30515934	0	30515934	C	A
17	chr17_30526905	0	30526905	C	A
17	chr17_30534240	0	30534240	T	A
17	chr17_30538377	0	30538377	G	T
17	chr17_30543949	0	30543949	G	T
17	chr17_30555681	0	30555681	T	A
17	chr17_30581058	0	30581058	T	A
17	chr17_30654871	0	30654871	T	A
17	chr17_30667304	0	30667304	C	G
17	chr17_30688098	0	30688098	G	C
17	chr17_30689222	0	30689222	A	T
17	chr17_30730462	0	30730462	T	A
17	chr17_30739203	0	30739203	A	C
17	chr17_30780768	0	30780768	C	G
17	chr17_30781508	0	30781508	T	A
17	chr17_30783458	0	30783458	A	C
17	chr17_30801372	0	30801372	G	C
17	chr17_30804990	0	30804990	A	C
17	chr17_30839218	0	30839218	A	T
17	chr17_30845985	0	30845985	A	C
17	chr17_30852382	0	30852382	A	T
17	chr17_30856224	0	30856224	G	C
17	chr17_30858598	0	30858598	A	T
17	chr17_30904302	0	30904302	T	A
17	chr17_30911114	0	30911114	C	A
17	chr17_30916064	0	30916064	T	G
17	chr17_30917623	0	30917623	C	A
17	chr17_30926189	0	30926189	A	T
17	chr17_30951240	0	30951240	A	C
17	chr17_30961612	0	30961612	G	T
17	chr17_30993214	0	30993214	G	C
17	chr17_31008629	0	31008629	A	T
17	chr17_31019625	0	31019625	G	T
17	chr17_31022247	0	31022247	A	C
17	chr17_31050423	0	31050423	T	G
17	chr17_31087202	0	31087202	G	C
17	chr17_31119101	0	31119101	A	T
17	chr17_31123730	0	31123730	T	G
17	chr17_31125108	0	31125108	G	T
17	chr17_31127431	0	31127431	G	T
17	chr17_31131230	0	31131230	C	A
17	chr17_31133836	0	31133836	C	G
17	chr17_31152642	0	31152642	A	C
17	chr17_31164121	0	31164121	G	T
17	chr17_31199603	0	31199603	C	G
17	chr17_31209275	0	31209275	C	G
17	chr17_31218425	0	31218425	C	G
17	chr17_31238094	0	31238094	A	C
17	chr17_31289619	0	31289619	C	G
17	chr17_31315868	0	31315868	C	G
17	chr17_31347412	0	31347412	T	A
17	chr17_31348343	0	31348343	A	T
17	chr17_31352063	0	31352063	G	T
17	chr17_31360621	0	31360621	G	T
17	chr17_31395409	0	31395409	A	T
17	chr17_31432874	0	31432874	G	T
17	chr17_31437772	0	31437772	T	G
17	chr17_31443239	0	31443239	A	C
17	chr17_31476700	0	31476700	A	C
17	chr17_31482510	0	31482510	A	C
17	chr17_31602447	0	31602447	T	G
17	chr17_31606241	0	31606241	G	C
17	chr17_31607633	0	31607633	A	C
17	chr17_31625099	0	31625099	A	C
17	chr17_31642233	0	31642233	A	T
17	chr17_31682825	0	31682825	C	G
17	chr17_31696039	0	31696039	C	A
17	chr17_31699957	0	31699957	G	T
17	chr17_31709167	0	31709167	G	T
17	chr17_31753985	0	31753985	C	G
17	chr17_31761768	0	31761768	G	T
17	chr17_31781272	0	31781272	A	C
17	chr17_31838672	0	31838672	T	G
17	chr17_31855752	0	31855752	G	T
17	chr17_31865773	0	31865773	G	C
17	chr17_31874820	0	31874820	T	G
17	chr17_31909794	0	31909794	A	T
17	chr17_31927509	0	31927509	C	A
17	chr17_31950339	0	31950339	A	C
17	chr17_31951350	0	31951350	T	A
17	chr17_31969349	0	31969349	G	T
17	chr17_31969700	0	31969700	G	C
17	chr17_31974468	0	31974468	A	C
17	chr17_31981785	0	31981785	G	T
17	chr17_31983031	0	31983031	T	G
17	chr17_32018407	0	32018407	T	G
17	chr17_32051500	0	32051500	G	T
17	chr17_32083028	0	32083028	C	A
17	chr17_32083093	0	32083093	G	T
17	chr17_32101638	0	32101638	C	A
17	chr17_32111376	0	32111376	A	T
17	chr17_32159382	0	32159382	A	C
17	chr17_32167885	0	32167885	T	A
17	chr17_32168685	0	32168685	A	C
17	chr17_32207482	0	32207482	G	C
17	chr17_32251077	0	32251077	A	T
17	chr17_32283112	0	32283112	A	C
17	chr17_32309389	0	32309389	C	G
17	chr17_32351248	0	32351248	G	C
17	chr17_32353012	0	32353012	A	C
17	chr17_32385014	0	32385014	C	A
17	chr17_32388962	0	32388962	T	G
17	chr17_32427854	0	32427854	C	A
17	chr17_32431906	0	32431906	A	C
17	chr17_32435507	0	32435507	C	A
17	chr17_32457240	0	32457240	T	G
17	chr17_32467412	0	32467412	G	T
17	chr17_32503760	0	32503760	C	A
17	chr17_32512456	0	32512456	A	C
17	chr17_32514935	0	32514935	A	C
17	chr17_32574587	0	32574587	T	G
17	chr17_32590784	0	32590784	A	C
17	chr17_32594048	0	32594048	T	G
17	chr17_32611347	0	32611347	T	G
17	chr17_32612239	0	32612239	T	G
17	chr17_32627259	0	32627259	C	G
17	chr17_32714241	0	32714241	G	C
17	chr17_32746034	0	32746034	G	T
17	chr17_32795101	0	32795101	T	A
17	chr17_32800345	0	32800345	C	G
17	chr17_32805560	0	32805560	G	C
17	chr17_32819711	0	32819711	C	G
17	chr17_32821112	0	32821112	G	T
17	chr17_32875413	0	32875413	T	G
17	chr17_32885887	0	32885887	T	A
17	chr17_32888329	0	32888329	A	T
17	chr17_32895211	0	32895211	T	A
17	chr17_32895228	0	32895228	A	T
17	chr17_32897544	0	32897544	T	G
17	chr17_32945537	0	32945537	G	C
17	chr17_32950203	0	32950203	T	A
17	chr17_32953294	0	32953294	G	C
17	chr17_32954581	0	32954581	A	C
17	chr17_32962052	0	32962052	G	T
17	chr17_33014946	0	33014946	T	A
17	chr17_33104412	0	33104412	G	C
17	chr17_33134729	0	33134729	A	C
17	chr17_33139098	0	33139098	G	C
17	chr17_33194381	0	33194381	G	C
17	chr17_33252825	0	33252825	C	G
17	chr17_33266970	0	33266970	G	C
17	chr17_33267494	0	33267494	G	T
17	chr17_33310975	0	33310975	G	T
17	chr17_33326015	0	33326015	G	T
17	chr17_33342956	0	33342956	C	A
17	chr17_33345495	0	33345495	C	G
17	chr17_33348405	0	33348405	G	T
17	chr17_33349215	0	33349215	C	G
17	chr17_33360189	0	33360189	A	C
17	chr17_33391210	0	33391210	C	A
17	chr17_33419536	0	33419536	A	T
17	chr17_33457768	0	33457768	G	C
17	chr17_33468961	0	33468961	T	A
17	chr17_33475088	0	33475088	G	C
17	chr17_33482139	0	33482139	T	G
17	chr17_33488568	0	33488568	C	A
17	chr17_33500520	0	33500520	G	T
17	chr17_33515927	0	33515927	C	A
17	chr17_33533282	0	33533282	G	C
17	chr17_33552987	0	33552987	A	C
17	chr17_33597556	0	33597556	T	G
17	chr17_33601296	0	33601296	C	G
17	chr17_33611523	0	33611523	C	G
17	chr17_33626525	0	33626525	G	C
17	chr17_33626755	0	33626755	G	T
17	chr17_33676349	0	33676349	T	G
17	chr17_33678630	0	33678630	A	C
17	chr17_33756097	0	33756097	C	A
17	chr17_33791606	0	33791606	G	C
17	chr17_33810443	0	33810443	G	C
17	chr17_33822814	0	33822814	A	T
17	chr17_33843181	0	33843181	A	C
17	chr17_33870764	0	33870764	G	C
17	chr17_33875974	0	33875974	C	A
17	chr17_33881884	0	33881884	C	A
17	chr17_33882331	0	33882331	T	A
17	chr17_33884103	0	33884103	A	C
17	chr17_33891258	0	33891258	C	G
17	chr17_33906375	0	33906375	C	G
17	chr17_33922387	0	33922387	A	T
17	chr17_33929302	0	33929302	C	A
17	chr17_33960491	0	33960491	G	T
17	chr17_33982608	0	33982608	G	T
17	chr17_33983729	0	33983729	G	T
17	chr17_34004293	0	34004293	A	C
17	chr17_34019171	0	34019171	G	T
17	chr17_34080947	0	34080947	T	G
17	chr17_34100890	0	34100890	T	A
17	chr17_34144010	0	34144010	G	C
17	chr17_34146572	0	34146572	T	G
17	chr17_34149993	0	34149993	G	C
17	chr17_34155743	0	34155743	T	G
17	chr17_34165669	0	34165669	A	T
17	chr17_34168622	0	34168622	G	C
17	chr17_34177498	0	34177498	G	T
17	chr17_34178876	0	34178876	T	A
17	chr17_34192047	0	34192047	G	T
17	chr17_34224985	0	34224985	C	A
17	chr17_34282160	0	34282160	T	A
17	chr17_34334385	0	34334385	T	G
17	chr17_34364095	0	34364095	G	C
17	chr17_34366249	0	34366249	G	C
17	chr17_34389575	0	34389575	G	C
17	chr17_34446785	0	34446785	C	G
17	chr17_34460345	0	34460345	G	T
17	chr17_34478594	0	34478594	T	G
17	chr17_34490092	0	34490092	C	G
17	chr17_34492160	0	34492160	G	C
17	chr17_34514331	0	34514331	A	C
17	chr17_34517146	0	34517146	G	T
17	chr17_34522677	0	34522677	G	C
17	chr17_34528690	0	34528690	C	A
17	chr17_34535899	0	34535899	G	C
17	chr17_34537008	0	34537008	T	G
17	chr17_34568747	0	34568747	G	T
17	chr17_34584748	0	34584748	T	G
17	chr17_34594062	0	34594062	G	T
17	chr17_34622036	0	34622036	T	G
17	chr17_34653144	0	34653144	C	A
17	chr17_34661677	0	34661677	A	C
17	chr17_34691758	0	34691758	G	C
17	chr17_34710143	0	34710143	G	T
17	chr17_34711335	0	34711335	T	G
17	chr17_34720582	0	34720582	C	G
17	chr17_34726591	0	34726591	C	A
17	chr17_34731437	0	34731437	T	G
17	chr17_34736790	0	34736790	T	G
17	chr17_34754877	0	34754877	T	A
17	chr17_34759722	0	34759722	A	T
17	chr17_34764887	0	34764887	T	G
17	chr17_34776874	0	34776874	C	G
17	chr17_34787101	0	34787101	G	C
17	chr17_34791491	0	34791491	T	A
17	chr17_34851318	0	34851318	C	A
17	chr17_34894637	0	34894637	C	G
17	chr17_34894940	0	34894940	T	G
17	chr17_34898515	0	34898515	A	C
17	chr17_34913659	0	34913659	C	A
17	chr17_34914862	0	34914862	G	C
17	chr17_34956547	0	34956547	T	A
17	chr17_35014047	0	35014047	G	C
17	chr17_35017807	0	35017807	G	C
17	chr17_35028746	0	35028746	C	G
17	chr17_35041407	0	35041407	T	G
17	chr17_35051784	0	35051784	G	T
17	chr17_35052424	0	35052424	A	T
17	chr17_35056556	0	35056556	A	T
17	chr17_35066878	0	35066878	G	T
17	chr17_35107859	0	35107859	G	C
17	chr17_35129975	0	35129975	G	T
17	chr17_35131344	0	35131344	G	T
17	chr17_35153821	0	35153821	C	G
17	chr17_35172990	0	35172990	A	C
17	chr17_35182060	0	35182060	G	T
17	chr17_35185154	0	35185154	G	T
17	chr17_35190176	0	35190176	G	T
17	chr17_35190867	0	35190867	C	G
17	chr17_35201346	0	35201346	G	T
17	chr17_35222362	0	35222362	T	A
17	chr17_35226529	0	35226529	G	T
17	chr17_35227613	0	35227613	G	C
17	chr17_35240573	0	35240573	G	C
17	chr17_35241415	0	35241415	T	G
17	chr17_35242241	0	35242241	A	C
17	chr17_35252152	0	35252152	A	C
17	chr17_35262356	0	35262356	C	A
17	chr17_35342959	0	35342959	T	A
17	chr17_35350653	0	35350653	C	A
17	chr17_35427748	0	35427748	G	C
17	chr17_35444730	0	35444730	G	C
17	chr17_35452049	0	35452049	C	G
17	chr17_35456680	0	35456680	T	G
17	chr17_35460284	0	35460284	G	C
17	chr17_35498857	0	35498857	C	A
17	chr17_35514828	0	35514828	G	C
17	chr17_35522491	0	35522491	G	T
17	chr17_35548059	0	35548059	C	A
17	chr17_35564058	0	35564058	A	T
17	chr17_35600462	0	35600462	T	A
17	chr17_35608091	0	35608091	A	T
17	chr17_35622393	0	35622393	T	G
17	chr17_35642171	0	35642171	T	G
17	chr17_35671772	0	35671772	C	G
17	chr17_35698785	0	35698785	A	C
17	chr17_35699963	0	35699963	A	T
17	chr17_35701034	0	35701034	T	A
17	chr17_35718120	0	35718120	A	T
17	chr17_35721513	0	35721513	T	A
17	chr17_35740364	0	35740364	G	T
17	chr17_35754576	0	35754576	T	G
17	chr17_35759811	0	35759811	T	A
17	chr17_35774291	0	35774291	G	T
17	chr17_35792504	0	35792504	G	C
17	chr17_35808327	0	35808327	C	G
17	chr17_35813552	0	35813552	C	G
17	chr17_35819977	0	35819977	T	G
17	chr17_35838489	0	35838489	C	G
17	chr17_35934888	0	35934888	A	C
17	chr17_35959332	0	35959332	A	C
17	chr17_35985554	0	35985554	A	C
17	chr17_35992605	0	35992605	C	A
17	chr17_36002791	0	36002791	A	C
17	chr17_36037802	0	36037802	A	T
17	chr17_36055609	0	36055609	G	C
17	chr17_36070940	0	36070940	A	C
17	chr17_36088391	0	36088391	T	G
17	chr17_36162023	0	36162023	G	T
17	chr17_36213177	0	36213177	T	G
17	chr17_36237738	0	36237738	G	T
17	chr17_36261222	0	36261222	C	A
17	chr17_36282504	0	36282504	C	A
17	chr17_36309351	0	36309351	C	A
17	chr17_36336258	0	36336258	T	A
17	chr17_36408325	0	36408325	T	A
17	chr17_36415247	0	36415247	G	T
17	chr17_36419855	0	36419855	T	A
17	chr17_36443525	0	36443525	C	G
17	chr17_36499167	0	36499167	G	C
17	chr17_36510791	0	36510791	T	G
17	chr17_36520358	0	36520358	T	G
17	chr17_36520637	0	36520637	G	C
17	chr17_36520963	0	36520963	A	C
17	chr17_36536410	0	36536410	C	A
17	chr17_36552885	0	36552885	G	C
17	chr17_36573816	0	36573816	A	T
17	chr17_36586836	0	36586836	A	T
17	chr17_36594825	0	36594825	C	G
17	chr17_36630042	0	36630042	C	A
17	chr17_36630435	0	36630435	C	G
17	chr17_36649689	0	36649689	C	A
17	chr17_36686218	0	36686218	C	A
17	chr17_36703619	0	36703619	G	T
17	chr17_36714817	0	36714817	C	G
17	chr17_36738043	0	36738043	G	T
17	chr17_36742232	0	36742232	G	T
17	chr17_36837761	0	36837761	G	C
17	chr17_36947526	0	36947526	A	C
17	chr17_36951702	0	36951702	T	A
17	chr17_36990817	0	36990817	A	T
17	chr17_37010538	0	37010538	G	T
17	chr17_37017426	0	37017426	A	C
17	chr17_37020251	0	37020251	A	T
17	chr17_37025043	0	37025043	C	G
17	chr17_37028612	0	37028612	C	A
17	chr17_37029922	0	37029922	A	C
17	chr17_37031204	0	37031204	G	C
17	chr17_37037057	0	37037057	C	A
17	chr17_37042947	0	37042947	A	T
17	chr17_37091623	0	37091623	C	A
17	chr17_37094114	0	37094114	G	C
17	chr17_37094606	0	37094606	G	T
17	chr17_37246388	0	37246388	G	T
17	chr17_37350346	0	37350346	G	T
17	chr17_37354536	0	37354536	C	A
17	chr17_37370854	0	37370854	C	G
17	chr17_37373589	0	37373589	G	T
17	chr17_37391432	0	37391432	C	A
17	chr17_37416608	0	37416608	G	T
17	chr17_37418366	0	37418366	G	T
17	chr17_37427351	0	37427351	T	G
17	chr17_37440505	0	37440505	C	A
17	chr17_37481220	0	37481220	C	G
17	chr17_37549325	0	37549325	C	G
17	chr17_37555650	0	37555650	G	T
17	chr17_37565977	0	37565977	G	T
17	chr17_37585166	0	37585166	C	G
17	chr17_37622143	0	37622143	C	A
17	chr17_37635391	0	37635391	A	T
17	chr17_37651586	0	37651586	A	C
17	chr17_37666149	0	37666149	T	A
17	chr17_37677660	0	37677660	G	C
17	chr17_37680579	0	37680579	C	G
17	chr17_37722055	0	37722055	A	C
17	chr17_37737658	0	37737658	T	G
17	chr17_37750994	0	37750994	C	A
17	chr17_37796792	0	37796792	G	C
17	chr17_37797632	0	37797632	C	G
17	chr17_37844024	0	37844024	T	A
17	chr17_37853714	0	37853714	C	G
17	chr17_37859098	0	37859098	G	C
17	chr17_37873089	0	37873089	C	A
17	chr17_37939128	0	37939128	C	G
17	chr17_38010299	0	38010299	G	C
17	chr17_38072936	0	38072936	T	G
17	chr17_38086384	0	38086384	C	G
17	chr17_38090331	0	38090331	G	C
17	chr17_38124415	0	38124415	A	T
17	chr17_38132268	0	38132268	G	C
17	chr17_38158983	0	38158983	C	G
17	chr17_38179799	0	38179799	T	A
17	chr17_38202205	0	38202205	G	T
17	chr17_38222214	0	38222214	C	G
17	chr17_38222753	0	38222753	A	C
17	chr17_38242423	0	38242423	A	T
17	chr17_38244578	0	38244578	C	A
17	chr17_38266567	0	38266567	A	C
17	chr17_38296906	0	38296906	C	G
17	chr17_38310785	0	38310785	G	T
17	chr17_38347244	0	38347244	T	G
17	chr17_38433950	0	38433950	T	G
17	chr17_38435245	0	38435245	A	C
17	chr17_38436753	0	38436753	T	A
17	chr17_38451088	0	38451088	C	A
17	chr17_38452011	0	38452011	A	T
17	chr17_38472432	0	38472432	T	G
17	chr17_38557701	0	38557701	G	C
17	chr17_38575001	0	38575001	C	A
17	chr17_38673020	0	38673020	G	C
17	chr17_38701466	0	38701466	G	T
17	chr17_38761910	0	38761910	T	G
17	chr17_38774767	0	38774767	G	T
17	chr17_38781130	0	38781130	G	T
17	chr17_38799078	0	38799078	G	C
17	chr17_38812547	0	38812547	T	G
17	chr17_38877771	0	38877771	A	T
17	chr17_38888066	0	38888066	C	A
17	chr17_38892027	0	38892027	T	A
17	chr17_38893057	0	38893057	C	A
17	chr17_38984179	0	38984179	C	G
17	chr17_38985074	0	38985074	G	T
17	chr17_39014568	0	39014568	C	A
17	chr17_39018757	0	39018757	A	C
17	chr17_39022739	0	39022739	A	C
17	chr17_39054545	0	39054545	G	C
17	chr17_39059045	0	39059045	G	T
17	chr17_39172848	0	39172848	T	A
17	chr17_39177506	0	39177506	A	C
17	chr17_39184740	0	39184740	A	C
17	chr17_39197844	0	39197844	T	A
17	chr17_39231339	0	39231339	G	T
17	chr17_39233518	0	39233518	G	C
17	chr17_39252000	0	39252000	T	A
17	chr17_39252339	0	39252339	C	A
17	chr17_39263838	0	39263838	C	G
17	chr17_39282578	0	39282578	A	C
17	chr17_39289624	0	39289624	T	G
17	chr17_39363949	0	39363949	C	A
17	chr17_39385752	0	39385752	A	T
17	chr17_39430234	0	39430234	G	T
17	chr17_39430618	0	39430618	G	T
17	chr17_39438425	0	39438425	G	T
17	chr17_39455195	0	39455195	C	A
17	chr17_39487042	0	39487042	C	A
17	chr17_39510577	0	39510577	A	T
17	chr17_39520461	0	39520461	G	C
17	chr17_39541904	0	39541904	T	A
17	chr17_39572009	0	39572009	A	C
17	chr17_39578468	0	39578468	T	A
17	chr17_39583407	0	39583407	A	T
17	chr17_39620503	0	39620503	C	G
17	chr17_39626869	0	39626869	G	T
17	chr17_39629315	0	39629315	T	G
17	chr17_39673449	0	39673449	C	G
17	chr17_39707514	0	39707514	G	T
17	chr17_39732344	0	39732344	T	G
17	chr17_39740173	0	39740173	T	G
17	chr17_39745651	0	39745651	G	C
17	chr17_39772174	0	39772174	G	T
17	chr17_39856360	0	39856360	T	A
17	chr17_39868148	0	39868148	C	G
17	chr17_39875986	0	39875986	A	C
17	chr17_39907910	0	39907910	C	A
17	chr17_39946504	0	39946504	G	C
17	chr17_39966789	0	39966789	A	C
17	chr17_39984050	0	39984050	T	G
17	chr17_39996723	0	39996723	A	C
17	chr17_40020124	0	40020124	A	T
17	chr17_40032530	0	40032530	T	A
17	chr17_40032709	0	40032709	C	A
17	chr17_40052846	0	40052846	C	A
17	chr17_40060703	0	40060703	C	A
17	chr17_40095102	0	40095102	C	G
17	chr17_40095597	0	40095597	T	G
17	chr17_40121645	0	40121645	A	T
17	chr17_40126639	0	40126639	G	C
17	chr17_40129444	0	40129444	C	A
17	chr17_40130371	0	40130371	G	T
17	chr17_40141388	0	40141388	A	C
17	chr17_40169261	0	40169261	G	T
17	chr17_40178503	0	40178503	C	G
17	chr17_40187552	0	40187552	A	C
17	chr17_40193056	0	40193056	T	A
17	chr17_40235009	0	40235009	A	T
17	chr17_40248235	0	40248235	T	A
17	chr17_40286153	0	40286153	T	A
17	chr17_40289221	0	40289221	A	T
17	chr17_40296144	0	40296144	T	G
17	chr17_40325118	0	40325118	G	T
17	chr17_40333786	0	40333786	T	A
17	chr17_40350347	0	40350347	A	T
17	chr17_40395409	0	40395409	A	C
17	chr17_40410083	0	40410083	A	C
17	chr17_40420572	0	40420572	C	A
17	chr17_40421735	0	40421735	C	A
17	chr17_40428224	0	40428224	A	T
17	chr17_40441346	0	40441346	C	G
17	chr17_40443886	0	40443886	C	A
17	chr17_40452995	0	40452995	A	C
17	chr17_40521398	0	40521398	T	A
17	chr17_40531535	0	40531535	T	A
17	chr17_40568231	0	40568231	T	A
17	chr17_40581347	0	40581347	A	T
17	chr17_40604612	0	40604612	T	G
17	chr17_40615335	0	40615335	T	A
17	chr17_40617954	0	40617954	T	G
17	chr17_40621308	0	40621308	G	T
17	chr17_40642601	0	40642601	C	G
17	chr17_40659957	0	40659957	G	T
17	chr17_40671011	0	40671011	A	T
17	chr17_40686417	0	40686417	G	C
17	chr17_40687055	0	40687055	C	A
17	chr17_40710740	0	40710740	T	G
17	chr17_40715493	0	40715493	A	T
17	chr17_40716422	0	40716422	T	G
17	chr17_40734489	0	40734489	C	G
17	chr17_40739039	0	40739039	G	C
17	chr17_40809343	0	40809343	G	C
17	chr17_40836982	0	40836982	G	C
17	chr17_40870360	0	40870360	C	A
17	chr17_40914058	0	40914058	C	A
17	chr17_40967782	0	40967782	T	A
17	chr17_41001785	0	41001785	G	C
17	chr17_41054179	0	41054179	C	A
17	chr17_41064102	0	41064102	T	G
17	chr17_41074450	0	41074450	G	T
17	chr17_41121047	0	41121047	A	C
17	chr17_41178429	0	41178429	C	G
17	chr17_41180694	0	41180694	A	T
17	chr17_41214443	0	41214443	G	C
17	chr17_41235594	0	41235594	C	A
17	chr17_41251587	0	41251587	T	G
17	chr17_41283856	0	41283856	T	A
17	chr17_41318251	0	41318251	C	A
17	chr17_41319165	0	41319165	C	G
17	chr17_41337106	0	41337106	A	C
17	chr17_41350961	0	41350961	G	T
17	chr17_41357331	0	41357331	A	T
17	chr17_41373783	0	41373783	T	G
17	chr17_41397561	0	41397561	A	C
17	chr17_41399422	0	41399422	G	T
17	chr17_41463602	0	41463602	G	C
17	chr17_41497014	0	41497014	C	A
17	chr17_41502928	0	41502928	C	A
17	chr17_41527626	0	41527626	G	C
17	chr17_41557092	0	41557092	A	C
17	chr17_41577758	0	41577758	T	A
17	chr17_41597386	0	41597386	C	A
17	chr17_41602865	0	41602865	T	A
17	chr17_41603654	0	41603654	C	G
17	chr17_41653038	0	41653038	T	G
17	chr17_41665767	0	41665767	C	A
17	chr17_41688563	0	41688563	G	C
17	chr17_41725013	0	41725013	A	T
17	chr17_41731041	0	41731041	A	T
17	chr17_41757539	0	41757539	C	A
17	chr17_41764443	0	41764443	G	T
17	chr17_41784112	0	41784112	A	C
17	chr17_41800019	0	41800019	G	T
17	chr17_41804430	0	41804430	T	G
17	chr17_41851800	0	41851800	T	A
17	chr17_41865348	0	41865348	G	C
17	chr17_41872954	0	41872954	T	G
17	chr17_41877233	0	41877233	A	C
17	chr17_41910850	0	41910850	G	C
17	chr17_41914627	0	41914627	G	T
17	chr17_41926663	0	41926663	T	A
17	chr17_41928288	0	41928288	A	C
17	chr17_41939745	0	41939745	T	A
17	chr17_41985665	0	41985665	A	C
17	chr17_42024253	0	42024253	C	A
17	chr17_42039734	0	42039734	T	G
17	chr17_42068719	0	42068719	T	G
17	chr17_42080253	0	42080253	T	G
17	chr17_42119127	0	42119127	T	G
17	chr17_42133609	0	42133609	T	A
17	chr17_42139998	0	42139998	C	A
17	chr17_42141205	0	42141205	A	C
17	chr17_42227285	0	42227285	C	A
17	chr17_42249556	0	42249556	G	T
17	chr17_42269366	0	42269366	A	C
17	chr17_42281744	0	42281744	A	T
17	chr17_42291845	0	42291845	T	G
17	chr17_42324632	0	42324632	C	G
17	chr17_42331475	0	42331475	G	T
17	chr17_42334113	0	42334113	T	A
17	chr17_42375234	0	42375234	G	T
17	chr17_42383450	0	42383450	T	G
17	chr17_42390120	0	42390120	A	C
17	chr17_42394175	0	42394175	A	T
17	chr17_42402855	0	42402855	A	C
17	chr17_42404545	0	42404545	C	A
17	chr17_42415138	0	42415138	G	T
17	chr17_42417681	0	42417681	T	G
17	chr17_42419903	0	42419903	T	G
17	chr17_42424728	0	42424728	T	G
17	chr17_42494346	0	42494346	A	T
17	chr17_42536325	0	42536325	A	T
17	chr17_42542373	0	42542373	C	A
17	chr17_42579389	0	42579389	T	G
17	chr17_42588072	0	42588072	T	G
17	chr17_42599328	0	42599328	A	C
17	chr17_42680987	0	42680987	C	A
17	chr17_42727140	0	42727140	C	G
17	chr17_42791077	0	42791077	A	T
17	chr17_42809200	0	42809200	G	T
17	chr17_42849399	0	42849399	G	T
17	chr17_42866442	0	42866442	C	A
17	chr17_42883007	0	42883007	T	A
17	chr17_42946096	0	42946096	T	A
17	chr17_42959270	0	42959270	T	G
17	chr17_42974099	0	42974099	A	C
17	chr17_43059056	0	43059056	A	C
17	chr17_43064832	0	43064832	C	G
17	chr17_43070375	0	43070375	C	G
17	chr17_43103696	0	43103696	C	A
17	chr17_43166189	0	43166189	G	C
17	chr17_43167519	0	43167519	T	A
17	chr17_43171280	0	43171280	C	G
17	chr17_43191483	0	43191483	G	C
17	chr17_43223538	0	43223538	T	G
17	chr17_43269703	0	43269703	C	G
17	chr17_43301792	0	43301792	C	G
17	chr17_43318948	0	43318948	A	C
17	chr17_43347041	0	43347041	A	T
17	chr17_43347355	0	43347355	C	G
17	chr17_43356511	0	43356511	G	T
17	chr17_43387618	0	43387618	C	G
17	chr17_43446723	0	43446723	T	A
17	chr17_43458895	0	43458895	G	T
17	chr17_43497872	0	43497872	A	T
17	chr17_43498133	0	43498133	T	G
17	chr17_43501481	0	43501481	G	C
17	chr17_43502022	0	43502022	A	C
17	chr17_43508479	0	43508479	A	C
17	chr17_43508678	0	43508678	T	G
17	chr17_43510111	0	43510111	C	G
17	chr17_43529485	0	43529485	T	A
17	chr17_43529635	0	43529635	A	C
17	chr17_43538858	0	43538858	T	G
17	chr17_43644809	0	43644809	A	T
17	chr17_43660915	0	43660915	C	G
17	chr17_43661475	0	43661475	T	A
17	chr17_43680750	0	43680750	A	T
17	chr17_43690408	0	43690408	C	A
17	chr17_43729557	0	43729557	G	T
17	chr17_43744923	0	43744923	G	C
17	chr17_43766447	0	43766447	C	A
17	chr17_43816575	0	43816575	A	C
17	chr17_43836123	0	43836123	A	C
17	chr17_43864218	0	43864218	T	G
17	chr17_43866465	0	43866465	G	C
17	chr17_43880935	0	43880935	C	A
17	chr17_43912448	0	43912448	G	C
17	chr17_43913433	0	43913433	C	A
17	chr17_43925578	0	43925578	T	G
17	chr17_43933448	0	43933448	G	T
17	chr17_43937514	0	43937514	C	G
17	chr17_43946682	0	43946682	G	T
17	chr17_43954102	0	43954102	A	C
17	chr17_43969749	0	43969749	C	G
17	chr17_43994443	0	43994443	A	C
17	chr17_44060204	0	44060204	G	T
17	chr17_44071173	0	44071173	G	C
17	chr17_44105210	0	44105210	C	G
17	chr17_44105555	0	44105555	C	G
17	chr17_44114986	0	44114986	A	C
17	chr17_44126623	0	44126623	C	G
17	chr17_44131620	0	44131620	G	T
17	chr17_44144214	0	44144214	C	G
17	chr17_44147535	0	44147535	T	G
17	chr17_44147999	0	44147999	G	T
17	chr17_44150941	0	44150941	C	G
17	chr17_44217459	0	44217459	A	T
17	chr17_44228805	0	44228805	C	G
17	chr17_44265560	0	44265560	T	A
17	chr17_44298018	0	44298018	C	G
17	chr17_44309416	0	44309416	A	C
17	chr17_44330577	0	44330577	T	A
17	chr17_44338676	0	44338676	T	A
17	chr17_44340796	0	44340796	G	C
17	chr17_44355000	0	44355000	C	A
17	chr17_44386546	0	44386546	C	G
17	chr17_44417767	0	44417767	C	G
17	chr17_44436998	0	44436998	C	A
17	chr17_44451708	0	44451708	T	G
17	chr17_44505453	0	44505453	T	A
17	chr17_44520701	0	44520701	C	A
17	chr17_44527495	0	44527495	A	T
17	chr17_44563470	0	44563470	G	T
17	chr17_44602759	0	44602759	G	T
17	chr17_44646824	0	44646824	G	C
17	chr17_44657617	0	44657617	T	G
17	chr17_44658769	0	44658769	C	A
17	chr17_44679886	0	44679886	A	C
17	chr17_44686802	0	44686802	T	A
17	chr17_44700439	0	44700439	C	A
17	chr17_44728679	0	44728679	C	G
17	chr17_44746970	0	44746970	C	G
17	chr17_44760851	0	44760851	A	T
17	chr17_44780580	0	44780580	T	G
17	chr17_44811221	0	44811221	T	A
17	chr17_44812976	0	44812976	T	G
17	chr17_44823271	0	44823271	T	G
17	chr17_44826433	0	44826433	A	T
17	chr17_44830133	0	44830133	G	C
17	chr17_44837352	0	44837352	C	A
17	chr17_44871884	0	44871884	T	A
17	chr17_44877074	0	44877074	C	A
17	chr17_44902637	0	44902637	G	T
17	chr17_44905068	0	44905068	T	G
17	chr17_44914507	0	44914507	G	C
17	chr17_44943498	0	44943498	G	T
17	chr17_44966956	0	44966956	T	G
17	chr17_45000073	0	45000073	T	G
17	chr17_45003053	0	45003053	T	G
17	chr17_45046211	0	45046211	T	A
17	chr17_45059475	0	45059475	C	G
17	chr17_45067452	0	45067452	T	A
17	chr17_45098948	0	45098948	C	A
17	chr17_45150444	0	45150444	C	A
17	chr17_45209091	0	45209091	T	G
17	chr17_45220686	0	45220686	C	A
17	chr17_45282582	0	45282582	C	G
17	chr17_45313946	0	45313946	G	C
17	chr17_45314193	0	45314193	C	G
17	chr17_45323578	0	45323578	A	T
17	chr17_45328276	0	45328276	G	C
17	chr17_45342925	0	45342925	G	T
17	chr17_45358806	0	45358806	A	C
17	chr17_45361995	0	45361995	G	T
17	chr17_45372506	0	45372506	C	G
17	chr17_45391328	0	45391328	A	C
17	chr17_45413251	0	45413251	A	C
17	chr17_45435379	0	45435379	G	C
17	chr17_45447027	0	45447027	A	C
17	chr17_45536643	0	45536643	G	T
17	chr17_45558897	0	45558897	G	C
17	chr17_45594702	0	45594702	G	C
17	chr17_45597847	0	45597847	C	A
17	chr17_45601391	0	45601391	G	C
17	chr17_45608152	0	45608152	C	G
17	chr17_45632532	0	45632532	C	A
17	chr17_45662016	0	45662016	T	G
17	chr17_45697932	0	45697932	T	A
17	chr17_45709232	0	45709232	G	C
17	chr17_45718308	0	45718308	C	G
17	chr17_45723479	0	45723479	C	A
17	chr17_45724556	0	45724556	G	T
17	chr17_45753321	0	45753321	G	C
17	chr17_45762275	0	45762275	G	T
17	chr17_45772041	0	45772041	A	T
17	chr17_45772085	0	45772085	C	A
17	chr17_45784346	0	45784346	A	C
17	chr17_45789618	0	45789618	T	A
17	chr17_45850505	0	45850505	T	G
17	chr17_45852751	0	45852751	G	C
17	chr17_45862473	0	45862473	G	T
17	chr17_45875029	0	45875029	A	C
17	chr17_45905773	0	45905773	C	A
17	chr17_45923343	0	45923343	A	C
17	chr17_45927124	0	45927124	T	A
17	chr17_45945000	0	45945000	C	A
17	chr17_45946388	0	45946388	C	G
17	chr17_45966710	0	45966710	G	T
17	chr17_45968042	0	45968042	G	T
17	chr17_45988336	0	45988336	A	C
17	chr17_45994086	0	45994086	C	G
17	chr17_46026745	0	46026745	G	C
17	chr17_46039601	0	46039601	T	G
17	chr17_46057393	0	46057393	G	C
17	chr17_46064763	0	46064763	C	G
17	chr17_46106571	0	46106571	C	A
17	chr17_46115591	0	46115591	C	G
17	chr17_46120523	0	46120523	G	T
17	chr17_46127383	0	46127383	C	G
17	chr17_46134739	0	46134739	T	A
17	chr17_46167044	0	46167044	C	A
17	chr17_46233828	0	46233828	A	T
17	chr17_46258098	0	46258098	C	A
17	chr17_46261135	0	46261135	C	G
17	chr17_46269805	0	46269805	A	T
17	chr17_46282995	0	46282995	G	T
17	chr17_46291398	0	46291398	T	A
17	chr17_46295450	0	46295450	A	C
17	chr17_46317544	0	46317544	T	G
17	chr17_46320869	0	46320869	C	G
17	chr17_46341129	0	46341129	T	G
17	chr17_46346375	0	46346375	T	A
17	chr17_46360776	0	46360776	A	C
17	chr17_46364283	0	46364283	G	T
17	chr17_46417375	0	46417375	G	C
17	chr17_46467616	0	46467616	C	G
17	chr17_46477455	0	46477455	C	G
17	chr17_46487202	0	46487202	G	C
17	chr17_46497468	0	46497468	C	A
17	chr17_46507694	0	46507694	T	A
17	chr17_46536240	0	46536240	C	A
17	chr17_46537239	0	46537239	T	A
17	chr17_46546682	0	46546682	C	G
17	chr17_46591153	0	46591153	A	C
17	chr17_46636566	0	46636566	T	G
17	chr17_46658397	0	46658397	G	T
17	chr17_46698956	0	46698956	G	T
17	chr17_46709206	0	46709206	A	C
17	chr17_46780118	0	46780118	A	C
17	chr17_46791886	0	46791886	G	T
17	chr17_46797513	0	46797513	G	C
17	chr17_46838267	0	46838267	T	G
17	chr17_46839311	0	46839311	T	A
17	chr17_46844259	0	46844259	G	C
17	chr17_46854549	0	46854549	T	G
17	chr17_46856928	0	46856928	A	T
17	chr17_46871559	0	46871559	C	G
17	chr17_46878309	0	46878309	G	T
17	chr17_46883863	0	46883863	T	G
17	chr17_46891022	0	46891022	G	T
17	chr17_46892743	0	46892743	G	C
17	chr17_46941178	0	46941178	G	C
17	chr17_46949731	0	46949731	T	A
17	chr17_46954274	0	46954274	T	A
17	chr17_46973231	0	46973231	A	C
17	chr17_46991458	0	46991458	C	G
17	chr17_46992320	0	46992320	C	G
17	chr17_47007261	0	47007261	G	C
17	chr17_47014236	0	47014236	A	T
17	chr17_47049779	0	47049779	A	C
17	chr17_47049820	0	47049820	G	T
17	chr17_47063539	0	47063539	T	G
17	chr17_47077245	0	47077245	A	T
17	chr17_47094472	0	47094472	G	C
17	chr17_47099060	0	47099060	C	A
17	chr17_47128852	0	47128852	A	T
17	chr17_47155217	0	47155217	C	A
17	chr17_47164003	0	47164003	C	A
17	chr17_47192387	0	47192387	T	G
17	chr17_47193956	0	47193956	G	T
17	chr17_47211637	0	47211637	A	C
17	chr17_47217282	0	47217282	G	C
17	chr17_47267466	0	47267466	A	C
17	chr17_47275328	0	47275328	G	C
17	chr17_47279214	0	47279214	C	G
17	chr17_47289368	0	47289368	T	G
17	chr17_47312815	0	47312815	T	G
17	chr17_47313296	0	47313296	C	G
17	chr17_47368195	0	47368195	A	T
17	chr17_47383085	0	47383085	C	G
17	chr17_47410095	0	47410095	C	A
17	chr17_47441214	0	47441214	C	G
17	chr17_47464514	0	47464514	G	C
17	chr17_47478324	0	47478324	G	C
17	chr17_47480295	0	47480295	C	G
17	chr17_47498367	0	47498367	A	T
17	chr17_47501832	0	47501832	T	A
17	chr17_47506989	0	47506989	A	T
17	chr17_47518167	0	47518167	C	G
17	chr17_47531208	0	47531208	C	A
17	chr17_47554392	0	47554392	A	T
17	chr17_47570564	0	47570564	A	C
17	chr17_47571193	0	47571193	A	C
17	chr17_47597772	0	47597772	C	A
17	chr17_47608914	0	47608914	C	A
17	chr17_47627253	0	47627253	G	C
17	chr17_47633879	0	47633879	C	A
17	chr17_47658767	0	47658767	C	A
17	chr17_47659065	0	47659065	C	A
17	chr17_47667116	0	47667116	C	G
17	chr17_47686616	0	47686616	T	A
17	chr17_47709868	0	47709868	G	C
17	chr17_47710632	0	47710632	A	T
17	chr17_47732434	0	47732434	G	T
17	chr17_47735045	0	47735045	C	A
17	chr17_47735277	0	47735277	G	C
17	chr17_47814406	0	47814406	A	C
17	chr17_47828972	0	47828972	T	A
17	chr17_47836480	0	47836480	C	G
17	chr17_47884222	0	47884222	G	T
17	chr17_47895566	0	47895566	C	A
17	chr17_47910171	0	47910171	A	T
17	chr17_47912971	0	47912971	G	T
17	chr17_47941273	0	47941273	C	A
17	chr17_47941411	0	47941411	A	T
17	chr17_48006406	0	48006406	T	G
17	chr17_48009301	0	48009301	T	G
17	chr17_48041154	0	48041154	C	A
17	chr17_48057825	0	48057825	C	A
17	chr17_48089904	0	48089904	G	T
17	chr17_48136019	0	48136019	G	T
17	chr17_48155912	0	48155912	G	T
17	chr17_48180220	0	48180220	G	C
17	chr17_48181554	0	48181554	C	G
17	chr17_48188328	0	48188328	T	A
17	chr17_48225452	0	48225452	T	G
17	chr17_48233291	0	48233291	C	G
17	chr17_48237487	0	48237487	T	G
17	chr17_48305560	0	48305560	C	A
17	chr17_48318437	0	48318437	C	G
17	chr17_48324702	0	48324702	C	A
17	chr17_48345417	0	48345417	C	A
17	chr17_48355956	0	48355956	C	A
17	chr17_48384066	0	48384066	C	A
17	chr17_48386182	0	48386182	G	T
17	chr17_48395532	0	48395532	C	A
17	chr17_48397026	0	48397026	G	C
17	chr17_48397668	0	48397668	A	T
17	chr17_48417463	0	48417463	C	A
17	chr17_48418877	0	48418877	G	C
17	chr17_48459420	0	48459420	A	T
17	chr17_48463667	0	48463667	T	G
17	chr17_48487160	0	48487160	C	A
17	chr17_48510024	0	48510024	G	C
17	chr17_48525471	0	48525471	C	G
17	chr17_48534787	0	48534787	T	G
17	chr17_48554679	0	48554679	T	G
17	chr17_48566255	0	48566255	T	G
17	chr17_48594528	0	48594528	T	G
17	chr17_48642249	0	48642249	A	T
17	chr17_48661901	0	48661901	C	G
17	chr17_48687764	0	48687764	T	G
17	chr17_48700097	0	48700097	C	G
17	chr17_48710880	0	48710880	T	A
17	chr17_48736805	0	48736805	T	A
17	chr17_48752279	0	48752279	T	G
17	chr17_48770288	0	48770288	C	A
17	chr17_48786355	0	48786355	G	T
17	chr17_48827374	0	48827374	A	C
17	chr17_48827382	0	48827382	C	G
17	chr17_48830977	0	48830977	C	G
17	chr17_48875072	0	48875072	G	C
17	chr17_48920046	0	48920046	G	C
17	chr17_48920937	0	48920937	A	T
17	chr17_48925269	0	48925269	A	C
17	chr17_48934278	0	48934278	A	T
17	chr17_48946708	0	48946708	G	C
17	chr17_48953344	0	48953344	T	G
17	chr17_48956374	0	48956374	G	C
17	chr17_48968739	0	48968739	C	G
17	chr17_49002032	0	49002032	A	C
17	chr17_49008506	0	49008506	G	T
17	chr17_49042085	0	49042085	G	C
17	chr17_49044068	0	49044068	C	G
17	chr17_49049193	0	49049193	C	G
17	chr17_49066200	0	49066200	G	T
17	chr17_49076945	0	49076945	C	G
17	chr17_49093340	0	49093340	T	A
17	chr17_49098858	0	49098858	T	A
17	chr17_49117659	0	49117659	T	G
17	chr17_49142547	0	49142547	A	C
17	chr17_49148019	0	49148019	G	T
17	chr17_49185243	0	49185243	T	G
17	chr17_49214399	0	49214399	T	G
17	chr17_49225326	0	49225326	T	G
17	chr17_49235668	0	49235668	G	C
17	chr17_49279373	0	49279373	G	C
17	chr17_49287239	0	49287239	A	T
17	chr17_49287325	0	49287325	A	T
17	chr17_49288005	0	49288005	A	C
17	chr17_49303395	0	49303395	G	T
17	chr17_49358966	0	49358966	G	C
17	chr17_49382073	0	49382073	T	G
17	chr17_49402511	0	49402511	G	T
17	chr17_49407265	0	49407265	A	T
17	chr17_49428137	0	49428137	G	T
17	chr17_49470577	0	49470577	A	T
17	chr17_49471372	0	49471372	T	A
17	chr17_49476414	0	49476414	A	T
17	chr17_49477319	0	49477319	G	C
17	chr17_49483710	0	49483710	G	C
17	chr17_49502896	0	49502896	C	G
17	chr17_49537420	0	49537420	C	A
17	chr17_49621873	0	49621873	C	G
17	chr17_49623416	0	49623416	T	G
17	chr17_49642367	0	49642367	T	A
17	chr17_49645800	0	49645800	G	C
17	chr17_49658574	0	49658574	T	G
17	chr17_49666318	0	49666318	C	A
17	chr17_49671614	0	49671614	T	A
17	chr17_49682409	0	49682409	A	T
17	chr17_49695370	0	49695370	G	T
17	chr17_49706297	0	49706297	T	A
17	chr17_49710083	0	49710083	A	C
17	chr17_49747974	0	49747974	A	C
17	chr17_49758042	0	49758042	T	G
17	chr17_49771186	0	49771186	G	T
17	chr17_49803182	0	49803182	A	T
17	chr17_49810088	0	49810088	C	A
17	chr17_49825228	0	49825228	A	T
17	chr17_49918931	0	49918931	G	C
17	chr17_49946931	0	49946931	T	A
17	chr17_49960521	0	49960521	A	T
17	chr17_49990415	0	49990415	C	A
17	chr17_49992421	0	49992421	C	A
17	chr17_50013978	0	50013978	C	A
17	chr17_50031592	0	50031592	C	G
17	chr17_50066373	0	50066373	A	C
17	chr17_50083753	0	50083753	A	C
17	chr17_50111827	0	50111827	T	G
17	chr17_50134026	0	50134026	C	A
17	chr17_50218679	0	50218679	C	G
17	chr17_50222259	0	50222259	C	A
17	chr17_50222493	0	50222493	C	G
17	chr17_50224394	0	50224394	A	T
17	chr17_50255039	0	50255039	A	C
17	chr17_50261762	0	50261762	A	T
17	chr17_50269646	0	50269646	T	A
17	chr17_50274455	0	50274455	G	C
17	chr17_50278044	0	50278044	T	A
17	chr17_50289319	0	50289319	T	G
17	chr17_50291106	0	50291106	T	G
17	chr17_50293064	0	50293064	G	T
17	chr17_50297044	0	50297044	T	G
17	chr17_50299702	0	50299702	C	G
17	chr17_50320503	0	50320503	G	C
17	chr17_50322767	0	50322767	G	T
17	chr17_50323796	0	50323796	A	C
17	chr17_50354678	0	50354678	T	A
17	chr17_50364897	0	50364897	C	G
17	chr17_50374359	0	50374359	C	G
17	chr17_50377858	0	50377858	A	C
17	chr17_50378758	0	50378758	C	A
17	chr17_50379451	0	50379451	T	A
17	chr17_50410323	0	50410323	T	A
17	chr17_50440014	0	50440014	G	C
17	chr17_50457330	0	50457330	C	G
17	chr17_50465039	0	50465039	A	T
17	chr17_50465066	0	50465066	G	T
17	chr17_50496819	0	50496819	G	C
17	chr17_50527369	0	50527369	A	C
17	chr17_50553276	0	50553276	A	T
17	chr17_50560750	0	50560750	T	A
17	chr17_50585074	0	50585074	G	T
17	chr17_50593032	0	50593032	T	A
17	chr17_50615387	0	50615387	G	T
17	chr17_50625630	0	50625630	C	G
17	chr17_50652665	0	50652665	G	T
17	chr17_50675044	0	50675044	T	G
17	chr17_50676621	0	50676621	T	A
17	chr17_50707495	0	50707495	T	A
17	chr17_50747755	0	50747755	A	T
17	chr17_50797724	0	50797724	A	C
17	chr17_50828458	0	50828458	T	A
17	chr17_50837142	0	50837142	A	C
17	chr17_50855522	0	50855522	T	G
17	chr17_50857285	0	50857285	G	T
17	chr17_50863403	0	50863403	T	A
17	chr17_50867230	0	50867230	A	T
17	chr17_50899885	0	50899885	C	A
17	chr17_50906434	0	50906434	G	T
17	chr17_50912642	0	50912642	C	G
17	chr17_50921464	0	50921464	G	C
17	chr17_50924757	0	50924757	C	G
17	chr17_50937664	0	50937664	A	C
17	chr17_50945927	0	50945927	A	C
17	chr17_50955741	0	50955741	A	C
17	chr17_50963663	0	50963663	G	C
17	chr17_50964243	0	50964243	A	C
17	chr17_51000903	0	51000903	G	T
17	chr17_51009103	0	51009103	T	G
17	chr17_51029343	0	51029343	A	C
17	chr17_51088852	0	51088852	C	A
17	chr17_51101301	0	51101301	T	G
17	chr17_51115411	0	51115411	A	T
17	chr17_51135641	0	51135641	A	C
17	chr17_51146720	0	51146720	C	G
17	chr17_51150480	0	51150480	T	G
17	chr17_51157475	0	51157475	G	T
17	chr17_51175403	0	51175403	T	G
17	chr17_51203895	0	51203895	C	G
17	chr17_51240319	0	51240319	G	T
17	chr17_51249650	0	51249650	C	G
17	chr17_51252808	0	51252808	A	T
17	chr17_51268355	0	51268355	G	C
17	chr17_51336075	0	51336075	T	A
17	chr17_51339492	0	51339492	C	A
17	chr17_51347678	0	51347678	A	C
17	chr17_51349060	0	51349060	A	C
17	chr17_51393338	0	51393338	C	G
17	chr17_51421396	0	51421396	C	G
17	chr17_51427877	0	51427877	C	G
17	chr17_51428841	0	51428841	G	C
17	chr17_51431521	0	51431521	T	G
17	chr17_51437825	0	51437825	T	G
17	chr17_51457434	0	51457434	T	G
17	chr17_51463035	0	51463035	T	G
17	chr17_51487241	0	51487241	G	T
17	chr17_51494866	0	51494866	T	G
17	chr17_51495099	0	51495099	G	C
17	chr17_51505539	0	51505539	G	C
17	chr17_51506877	0	51506877	C	A
17	chr17_51516614	0	51516614	A	C
17	chr17_51526255	0	51526255	T	G
17	chr17_51534712	0	51534712	A	C
17	chr17_51538884	0	51538884	C	A
17	chr17_51584774	0	51584774	A	C
17	chr17_51608410	0	51608410	A	C
17	chr17_51627885	0	51627885	A	C
17	chr17_51669386	0	51669386	A	T
17	chr17_51678828	0	51678828	G	C
17	chr17_51692541	0	51692541	C	A
17	chr17_51717629	0	51717629	A	T
17	chr17_51731729	0	51731729	G	C
17	chr17_51737677	0	51737677	A	T
17	chr17_51746983	0	51746983	A	C
17	chr17_51750097	0	51750097	G	T
17	chr17_51757077	0	51757077	A	T
17	chr17_51760070	0	51760070	T	A
17	chr17_51775210	0	51775210	T	A
17	chr17_51783388	0	51783388	T	A
17	chr17_51815829	0	51815829	A	T
17	chr17_51863892	0	51863892	G	C
17	chr17_51867027	0	51867027	C	A
17	chr17_51901749	0	51901749	T	G
17	chr17_51918639	0	51918639	T	G
17	chr17_51931246	0	51931246	T	G
17	chr17_51952977	0	51952977	C	A
17	chr17_51972102	0	51972102	C	A
17	chr17_52025632	0	52025632	A	C
17	chr17_52027370	0	52027370	C	A
17	chr17_52027448	0	52027448	C	A
17	chr17_52033253	0	52033253	G	C
17	chr17_52038035	0	52038035	T	G
17	chr17_52075928	0	52075928	G	T
17	chr17_52090105	0	52090105	G	C
17	chr17_52093058	0	52093058	C	G
17	chr17_52109366	0	52109366	T	A
17	chr17_52132483	0	52132483	A	C
17	chr17_52150874	0	52150874	G	C
17	chr17_52152538	0	52152538	C	A
17	chr17_52174576	0	52174576	T	G
17	chr17_52189017	0	52189017	C	G
17	chr17_52191142	0	52191142	T	A
17	chr17_52200566	0	52200566	G	T
17	chr17_52212663	0	52212663	C	A
17	chr17_52241768	0	52241768	G	C
17	chr17_52243803	0	52243803	A	C
17	chr17_52246067	0	52246067	C	A
17	chr17_52255118	0	52255118	T	G
17	chr17_52256020	0	52256020	G	T
17	chr17_52285166	0	52285166	A	C
17	chr17_52288743	0	52288743	A	C
17	chr17_52290476	0	52290476	T	G
17	chr17_52318372	0	52318372	G	T
17	chr17_52364650	0	52364650	A	T
17	chr17_52371276	0	52371276	G	T
17	chr17_52372788	0	52372788	A	T
17	chr17_52376739	0	52376739	C	G
17	chr17_52377350	0	52377350	G	C
17	chr17_52380807	0	52380807	T	G
17	chr17_52397968	0	52397968	T	A
17	chr17_52404876	0	52404876	C	G
17	chr17_52420735	0	52420735	A	T
17	chr17_52441185	0	52441185	C	G
17	chr17_52456892	0	52456892	A	C
17	chr17_52485036	0	52485036	T	G
17	chr17_52511289	0	52511289	G	T
17	chr17_52520469	0	52520469	G	C
17	chr17_52530346	0	52530346	A	C
17	chr17_52554645	0	52554645	T	A
17	chr17_52558273	0	52558273	C	A
17	chr17_52566002	0	52566002	T	G
17	chr17_52584511	0	52584511	C	A
17	chr17_52619176	0	52619176	G	C
17	chr17_52631287	0	52631287	G	T
17	chr17_52632610	0	52632610	A	C
17	chr17_52644214	0	52644214	C	G
17	chr17_52645509	0	52645509	A	C
17	chr17_52654587	0	52654587	T	G
17	chr17_52660829	0	52660829	A	T
17	chr17_52662904	0	52662904	T	G
17	chr17_52689449	0	52689449	T	A
17	chr17_52696885	0	52696885	C	G
17	chr17_52711100	0	52711100	C	A
17	chr17_52715977	0	52715977	A	T
17	chr17_52744822	0	52744822	G	T
17	chr17_52758816	0	52758816	A	T
17	chr17_52772449	0	52772449	G	C
17	chr17_52779228	0	52779228	A	C
17	chr17_52790904	0	52790904	A	T
17	chr17_52817236	0	52817236	C	A
17	chr17_52823015	0	52823015	A	T
17	chr17_52869047	0	52869047	G	T
17	chr17_52924448	0	52924448	T	G
17	chr17_52935530	0	52935530	A	C
17	chr17_52951061	0	52951061	T	G
17	chr17_52967751	0	52967751	A	T
17	chr17_52969216	0	52969216	A	T
17	chr17_52987033	0	52987033	C	A
17	chr17_52988312	0	52988312	C	A
17	chr17_53009589	0	53009589	G	C
17	chr17_53040972	0	53040972	C	G
17	chr17_53065318	0	53065318	T	G
17	chr17_53071751	0	53071751	C	A
17	chr17_53078479	0	53078479	G	T
17	chr17_53159640	0	53159640	T	A
17	chr17_53193724	0	53193724	C	A
17	chr17_53200416	0	53200416	C	G
17	chr17_53213115	0	53213115	G	T
17	chr17_53278787	0	53278787	C	A
17	chr17_53290436	0	53290436	C	A
17	chr17_53305432	0	53305432	C	A
17	chr17_53305512	0	53305512	A	T
17	chr17_53331028	0	53331028	G	C
17	chr17_53360719	0	53360719	G	C
17	chr17_53367802	0	53367802	C	A
17	chr17_53386257	0	53386257	G	C
17	chr17_53436378	0	53436378	G	T
17	chr17_53461604	0	53461604	G	T
17	chr17_53462337	0	53462337	T	A
17	chr17_53493281	0	53493281	T	G
17	chr17_53495907	0	53495907	T	A
17	chr17_53499727	0	53499727	A	T
17	chr17_53506766	0	53506766	C	G
17	chr17_53513009	0	53513009	A	T
17	chr17_53524444	0	53524444	C	A
17	chr17_53539270	0	53539270	A	T
17	chr17_53544333	0	53544333	C	G
17	chr17_53558283	0	53558283	C	G
17	chr17_53566984	0	53566984	C	A
17	chr17_53587751	0	53587751	A	C
17	chr17_53594545	0	53594545	G	C
17	chr17_53596771	0	53596771	C	A
17	chr17_53597736	0	53597736	C	G
17	chr17_53636543	0	53636543	T	A
17	chr17_53661488	0	53661488	C	A
17	chr17_53673536	0	53673536	G	T
17	chr17_53683853	0	53683853	A	T
17	chr17_53693500	0	53693500	A	C
17	chr17_53725169	0	53725169	T	G
17	chr17_53750542	0	53750542	G	C
17	chr17_53795102	0	53795102	G	T
17	chr17_53809208	0	53809208	G	C
17	chr17_53860070	0	53860070	C	A
17	chr17_53881653	0	53881653	G	T
17	chr17_53883723	0	53883723	G	C
17	chr17_53899327	0	53899327	G	C
17	chr17_53902532	0	53902532	C	G
17	chr17_53919922	0	53919922	C	G
17	chr17_53932721	0	53932721	T	G
17	chr17_53956447	0	53956447	G	T
17	chr17_53958756	0	53958756	A	T
17	chr17_53975981	0	53975981	G	C
17	chr17_53983209	0	53983209	A	T
17	chr17_54038526	0	54038526	A	C
17	chr17_54057110	0	54057110	G	T
17	chr17_54108180	0	54108180	C	G
17	chr17_54123949	0	54123949	C	G
17	chr17_54158561	0	54158561	A	C
17	chr17_54224656	0	54224656	A	C
17	chr17_54232275	0	54232275	A	C
17	chr17_54241303	0	54241303	A	T
17	chr17_54251930	0	54251930	G	C
17	chr17_54316196	0	54316196	C	G
17	chr17_54321104	0	54321104	G	T
17	chr17_54383806	0	54383806	A	C
17	chr17_54390463	0	54390463	C	G
17	chr17_54450978	0	54450978	G	C
17	chr17_54474440	0	54474440	G	T
17	chr17_54568363	0	54568363	T	G
17	chr17_54607186	0	54607186	G	C
17	chr17_54612920	0	54612920	G	C
17	chr17_54617383	0	54617383	A	T
17	chr17_54618028	0	54618028	A	C
17	chr17_54696589	0	54696589	C	G
17	chr17_54734166	0	54734166	A	T
17	chr17_54748948	0	54748948	G	T
17	chr17_54775504	0	54775504	T	A
17	chr17_54795144	0	54795144	G	T
17	chr17_54839496	0	54839496	C	A
17	chr17_54844693	0	54844693	G	C
17	chr17_54858751	0	54858751	G	T
17	chr17_54890464	0	54890464	A	T
17	chr17_54903830	0	54903830	A	C
17	chr17_54940088	0	54940088	T	G
17	chr17_54958000	0	54958000	G	T
17	chr17_54961523	0	54961523	A	T
17	chr17_54987836	0	54987836	G	T
17	chr17_55013220	0	55013220	T	G
17	chr17_55020877	0	55020877	T	A
17	chr17_55029269	0	55029269	T	A
17	chr17_55034303	0	55034303	T	G
17	chr17_55045797	0	55045797	T	A
17	chr17_55057133	0	55057133	C	A
17	chr17_55071529	0	55071529	A	C
17	chr17_55105645	0	55105645	C	G
17	chr17_55129053	0	55129053	A	T
17	chr17_55141815	0	55141815	A	T
17	chr17_55150862	0	55150862	G	C
17	chr17_55151301	0	55151301	A	C
17	chr17_55158821	0	55158821	G	T
17	chr17_55184490	0	55184490	C	A
17	chr17_55184848	0	55184848	A	C
17	chr17_55194875	0	55194875	A	C
17	chr17_55202173	0	55202173	A	C
17	chr17_55205754	0	55205754	C	A
17	chr17_55211184	0	55211184	G	T
17	chr17_55256830	0	55256830	T	G
17	chr17_55268044	0	55268044	A	T
17	chr17_55314843	0	55314843	G	T
17	chr17_55329974	0	55329974	A	T
17	chr17_55336661	0	55336661	T	G
17	chr17_55337060	0	55337060	G	T
17	chr17_55343376	0	55343376	G	C
17	chr17_55400841	0	55400841	T	G
17	chr17_55413329	0	55413329	A	T
17	chr17_55450405	0	55450405	G	T
17	chr17_55455412	0	55455412	G	T
17	chr17_55457893	0	55457893	A	C
17	chr17_55465403	0	55465403	C	G
17	chr17_55467253	0	55467253	C	G
17	chr17_55473767	0	55473767	C	A
17	chr17_55480329	0	55480329	G	C
17	chr17_55505460	0	55505460	C	A
17	chr17_55517801	0	55517801	T	G
17	chr17_55558969	0	55558969	T	A
17	chr17_55564368	0	55564368	A	T
17	chr17_55583536	0	55583536	G	T
17	chr17_55584581	0	55584581	T	G
17	chr17_55644505	0	55644505	G	C
17	chr17_55660608	0	55660608	T	A
17	chr17_55688597	0	55688597	T	A
17	chr17_55690879	0	55690879	T	A
17	chr17_55753824	0	55753824	G	C
17	chr17_55774963	0	55774963	G	C
17	chr17_55790815	0	55790815	G	T
17	chr17_55799890	0	55799890	G	T
17	chr17_55817475	0	55817475	A	C
17	chr17_55819870	0	55819870	T	G
17	chr17_55829939	0	55829939	T	A
17	chr17_55855026	0	55855026	A	C
17	chr17_55894565	0	55894565	A	T
17	chr17_55916431	0	55916431	A	C
17	chr17_55969557	0	55969557	T	A
17	chr17_55996664	0	55996664	A	C
17	chr17_56020871	0	56020871	C	G
17	chr17_56032010	0	56032010	T	G
17	chr17_56032134	0	56032134	T	A
17	chr17_56041378	0	56041378	A	C
17	chr17_56119254	0	56119254	A	C
17	chr17_56132347	0	56132347	T	A
17	chr17_56155498	0	56155498	A	T
17	chr17_56157900	0	56157900	G	T
17	chr17_56195570	0	56195570	A	C
17	chr17_56202207	0	56202207	A	T
17	chr17_56210652	0	56210652	G	T
17	chr17_56233529	0	56233529	C	A
17	chr17_56238982	0	56238982	C	A
17	chr17_56272487	0	56272487	T	A
17	chr17_56379878	0	56379878	A	T
17	chr17_56384297	0	56384297	T	G
17	chr17_56385400	0	56385400	G	C
17	chr17_56400593	0	56400593	A	C
17	chr17_56405252	0	56405252	C	G
17	chr17_56408830	0	56408830	C	A
17	chr17_56409822	0	56409822	A	T
17	chr17_56467616	0	56467616	G	C
17	chr17_56475240	0	56475240	C	G
17	chr17_56503211	0	56503211	A	C
17	chr17_56504012	0	56504012	C	G
17	chr17_56507701	0	56507701	G	C
17	chr17_56544174	0	56544174	A	C
17	chr17_56551766	0	56551766	T	G
17	chr17_56555114	0	56555114	G	T
17	chr17_56560496	0	56560496	A	C
17	chr17_56588305	0	56588305	A	C
17	chr17_56588591	0	56588591	G	T
17	chr17_56613436	0	56613436	A	C
17	chr17_56627811	0	56627811	A	T
17	chr17_56633014	0	56633014	A	C
17	chr17_56634923	0	56634923	C	A
17	chr17_56658848	0	56658848	C	A
17	chr17_56680259	0	56680259	G	C
17	chr17_56685082	0	56685082	C	G
17	chr17_56701770	0	56701770	G	C
17	chr17_56709156	0	56709156	A	T
17	chr17_56886340	0	56886340	T	A
17	chr17_56926728	0	56926728	A	C
17	chr17_56929289	0	56929289	T	A
17	chr17_56950853	0	56950853	C	A
17	chr17_56963166	0	56963166	C	G
17	chr17_56972722	0	56972722	T	A
17	chr17_56978756	0	56978756	T	A
17	chr17_56995816	0	56995816	T	G
17	chr17_57003436	0	57003436	G	T
17	chr17_57008169	0	57008169	G	C
17	chr17_57018843	0	57018843	T	G
17	chr17_57021079	0	57021079	T	G
17	chr17_57066838	0	57066838	G	T
17	chr17_57082975	0	57082975	C	A
17	chr17_57087037	0	57087037	G	C
17	chr17_57093139	0	57093139	A	C
17	chr17_57140869	0	57140869	T	G
17	chr17_57149557	0	57149557	A	T
17	chr17_57177076	0	57177076	T	G
17	chr17_57182602	0	57182602	A	T
17	chr17_57192658	0	57192658	G	C
17	chr17_57196418	0	57196418	G	T
17	chr17_57234400	0	57234400	G	C
17	chr17_57260118	0	57260118	C	G
17	chr17_57295345	0	57295345	A	C
17	chr17_57299263	0	57299263	G	C
17	chr17_57323698	0	57323698	G	C
17	chr17_57327932	0	57327932	C	A
17	chr17_57383927	0	57383927	T	G
17	chr17_57395282	0	57395282	C	A
17	chr17_57440646	0	57440646	C	G
17	chr17_57449532	0	57449532	G	C
17	chr17_57462846	0	57462846	G	C
17	chr17_57486942	0	57486942	A	C
17	chr17_57541898	0	57541898	A	T
17	chr17_57544283	0	57544283	G	C
17	chr17_57555687	0	57555687	A	T
17	chr17_57604748	0	57604748	A	C
17	chr17_57644473	0	57644473	C	A
17	chr17_57691527	0	57691527	T	G
17	chr17_57756016	0	57756016	C	A
17	chr17_57780882	0	57780882	T	G
17	chr17_57844897	0	57844897	C	A
17	chr17_57869465	0	57869465	A	T
17	chr17_57874123	0	57874123	C	A
17	chr17_57878009	0	57878009	C	G
17	chr17_57902470	0	57902470	A	C
17	chr17_57919270	0	57919270	C	G
17	chr17_57953209	0	57953209	A	C
17	chr17_57986001	0	57986001	C	A
17	chr17_58013799	0	58013799	G	T
17	chr17_58048361	0	58048361	G	T
17	chr17_58061640	0	58061640	T	A
17	chr17_58085607	0	58085607	G	C
17	chr17_58089436	0	58089436	C	G
17	chr17_58090663	0	58090663	G	T
17	chr17_58108729	0	58108729	T	A
17	chr17_58137076	0	58137076	G	T
17	chr17_58175578	0	58175578	G	C
17	chr17_58220520	0	58220520	A	C
17	chr17_58220833	0	58220833	G	C
17	chr17_58222727	0	58222727	C	A
17	chr17_58224497	0	58224497	T	A
17	chr17_58249300	0	58249300	G	C
17	chr17_58269261	0	58269261	G	T
17	chr17_58284165	0	58284165	C	G
17	chr17_58297409	0	58297409	T	A
17	chr17_58405691	0	58405691	T	G
17	chr17_58455729	0	58455729	T	G
17	chr17_58460597	0	58460597	G	T
17	chr17_58464359	0	58464359	C	A
17	chr17_58480916	0	58480916	C	G
17	chr17_58556609	0	58556609	A	C
17	chr17_58579169	0	58579169	C	G
17	chr17_58582269	0	58582269	G	T
17	chr17_58582477	0	58582477	C	G
17	chr17_58616787	0	58616787	T	G
17	chr17_58618470	0	58618470	C	G
17	chr17_58625123	0	58625123	G	T
17	chr17_58632207	0	58632207	T	G
17	chr17_58692999	0	58692999	G	C
17	chr17_58722504	0	58722504	T	A
17	chr17_58727658	0	58727658	G	C
17	chr17_58728109	0	58728109	T	A
17	chr17_58739874	0	58739874	C	A
17	chr17_58837098	0	58837098	A	T
17	chr17_58852194	0	58852194	G	C
17	chr17_58867830	0	58867830	A	C
17	chr17_58895575	0	58895575	A	T
17	chr17_58919586	0	58919586	T	G
17	chr17_58936944	0	58936944	G	T
17	chr17_59060205	0	59060205	A	C
17	chr17_59112626	0	59112626	C	A
17	chr17_59124232	0	59124232	C	G
17	chr17_59125698	0	59125698	G	C
17	chr17_59149244	0	59149244	G	C
17	chr17_59165837	0	59165837	C	G
17	chr17_59177274	0	59177274	G	C
17	chr17_59229387	0	59229387	C	G
17	chr17_59254700	0	59254700	A	T
17	chr17_59263782	0	59263782	A	C
17	chr17_59294866	0	59294866	A	C
17	chr17_59320260	0	59320260	A	T
17	chr17_59320976	0	59320976	C	A
17	chr17_59350208	0	59350208	A	T
17	chr17_59359545	0	59359545	A	T
17	chr17_59376443	0	59376443	C	G
17	chr17_59380525	0	59380525	T	G
17	chr17_59448064	0	59448064	G	C
17	chr17_59451055	0	59451055	T	G
17	chr17_59460079	0	59460079	G	C
17	chr17_59490513	0	59490513	G	T
17	chr17_59496998	0	59496998	G	T
17	chr17_59524520	0	59524520	C	G
17	chr17_59548646	0	59548646	T	G
17	chr17_59552031	0	59552031	C	A
17	chr17_59560113	0	59560113	G	T
17	chr17_59565402	0	59565402	G	T
17	chr17_59576476	0	59576476	A	C
17	chr17_59589699	0	59589699	A	T
17	chr17_59595958	0	59595958	G	C
17	chr17_59627605	0	59627605	G	T
17	chr17_59697957	0	59697957	T	A
17	chr17_59727087	0	59727087	T	A
17	chr17_59729564	0	59729564	T	A
17	chr17_59741716	0	59741716	T	A
17	chr17_59803279	0	59803279	G	T
17	chr17_59817127	0	59817127	G	T
17	chr17_59831807	0	59831807	C	G
17	chr17_59882498	0	59882498	G	T
17	chr17_59897413	0	59897413	G	T
17	chr17_59899729	0	59899729	C	A
17	chr17_59912250	0	59912250	A	T
17	chr17_59979869	0	59979869	T	G
17	chr17_60003093	0	60003093	G	C
17	chr17_60007386	0	60007386	G	T
17	chr17_60017147	0	60017147	C	A
17	chr17_60055254	0	60055254	T	A
17	chr17_60057077	0	60057077	C	G
17	chr17_60082614	0	60082614	A	C
17	chr17_60085463	0	60085463	C	A
17	chr17_60178090	0	60178090	G	T
17	chr17_60181348	0	60181348	C	G
17	chr17_60191010	0	60191010	C	G
17	chr17_60224556	0	60224556	G	T
17	chr17_60252106	0	60252106	G	C
17	chr17_60253912	0	60253912	C	A
17	chr17_60261574	0	60261574	C	G
17	chr17_60318955	0	60318955	G	C
17	chr17_60323025	0	60323025	A	C
17	chr17_60347499	0	60347499	G	C
17	chr17_60350334	0	60350334	C	A
17	chr17_60359360	0	60359360	C	A
17	chr17_60384932	0	60384932	T	G
17	chr17_60389717	0	60389717	T	G
17	chr17_60402515	0	60402515	C	G
17	chr17_60452925	0	60452925	A	C
17	chr17_60467993	0	60467993	G	C
17	chr17_60473186	0	60473186	G	T
17	chr17_60563030	0	60563030	G	C
17	chr17_60577807	0	60577807	G	C
17	chr17_60637248	0	60637248	A	C
17	chr17_60650430	0	60650430	G	T
17	chr17_60692665	0	60692665	G	T
17	chr17_60716771	0	60716771	G	C
17	chr17_60725639	0	60725639	T	A
17	chr17_60731706	0	60731706	G	T
17	chr17_60744028	0	60744028	C	G
17	chr17_60754639	0	60754639	C	G
17	chr17_60768248	0	60768248	C	A
17	chr17_60783280	0	60783280	C	A
17	chr17_60797829	0	60797829	T	G
17	chr17_60799972	0	60799972	C	G
17	chr17_60815679	0	60815679	G	T
17	chr17_60828130	0	60828130	C	A
17	chr17_60833006	0	60833006	A	C
17	chr17_60849645	0	60849645	T	G
17	chr17_60857387	0	60857387	T	A
17	chr17_60859390	0	60859390	A	T
17	chr17_60922142	0	60922142	T	G
17	chr17_61002782	0	61002782	T	A
17	chr17_61037277	0	61037277	G	C
17	chr17_61042975	0	61042975	G	C
17	chr17_61051360	0	61051360	C	G
17	chr17_61071142	0	61071142	C	A
17	chr17_61115805	0	61115805	G	C
17	chr17_61121378	0	61121378	G	C
17	chr17_61142770	0	61142770	C	A
17	chr17_61154227	0	61154227	G	T
17	chr17_61180449	0	61180449	C	A
17	chr17_61208495	0	61208495	G	T
17	chr17_61227439	0	61227439	G	T
17	chr17_61235179	0	61235179	A	C
17	chr17_61237180	0	61237180	A	C
17	chr17_61318645	0	61318645	G	C
17	chr17_61319378	0	61319378	A	T
17	chr17_61319427	0	61319427	G	T
17	chr17_61328041	0	61328041	T	G
17	chr17_61328083	0	61328083	A	C
17	chr17_61340159	0	61340159	A	T
17	chr17_61341572	0	61341572	A	C
17	chr17_61351364	0	61351364	T	G
17	chr17_61369320	0	61369320	C	G
17	chr17_61372647	0	61372647	A	C
17	chr17_61387864	0	61387864	T	G
17	chr17_61417631	0	61417631	T	G
17	chr17_61444574	0	61444574	A	C
17	chr17_61454606	0	61454606	T	G
17	chr17_61457152	0	61457152	T	A
17	chr17_61475546	0	61475546	G	T
17	chr17_61477836	0	61477836	G	C
17	chr17_61484198	0	61484198	C	A
17	chr17_61505385	0	61505385	G	T
17	chr17_61519472	0	61519472	G	C
17	chr17_61529271	0	61529271	G	T
17	chr17_61531402	0	61531402	G	T
17	chr17_61538060	0	61538060	G	T
17	chr17_61538622	0	61538622	T	G
17	chr17_61561516	0	61561516	G	C
17	chr17_61564670	0	61564670	A	C
17	chr17_61578054	0	61578054	C	G
17	chr17_61578076	0	61578076	A	T
17	chr17_61586070	0	61586070	A	C
17	chr17_61619531	0	61619531	T	A
17	chr17_61629081	0	61629081	C	G
17	chr17_61635613	0	61635613	G	T
17	chr17_61643076	0	61643076	G	C
17	chr17_61674417	0	61674417	T	G
17	chr17_61675061	0	61675061	A	T
17	chr17_61697730	0	61697730	G	C
17	chr17_61722993	0	61722993	C	A
17	chr17_61730219	0	61730219	T	G
17	chr17_61769278	0	61769278	C	A
17	chr17_61874658	0	61874658	A	C
17	chr17_61905085	0	61905085	T	G
17	chr17_61931075	0	61931075	A	C
17	chr17_61960324	0	61960324	C	A
17	chr17_61971331	0	61971331	T	G
17	chr17_61981501	0	61981501	A	T
17	chr17_61990250	0	61990250	G	C
17	chr17_61995467	0	61995467	C	G
17	chr17_62009079	0	62009079	G	T
17	chr17_62035971	0	62035971	G	T
17	chr17_62050641	0	62050641	C	G
17	chr17_62052746	0	62052746	G	C
17	chr17_62056717	0	62056717	G	T
17	chr17_62063433	0	62063433	A	T
17	chr17_62094748	0	62094748	G	T
17	chr17_62105597	0	62105597	A	T
17	chr17_62122248	0	62122248	G	C
17	chr17_62188800	0	62188800	T	A
17	chr17_62196971	0	62196971	T	G
17	chr17_62206413	0	62206413	G	C
17	chr17_62207118	0	62207118	G	T
17	chr17_62229349	0	62229349	A	T
17	chr17_62231684	0	62231684	A	T
17	chr17_62256679	0	62256679	T	A
17	chr17_62271385	0	62271385	C	A
17	chr17_62282869	0	62282869	C	G
17	chr17_62286251	0	62286251	A	T
17	chr17_62302178	0	62302178	G	T
17	chr17_62303535	0	62303535	C	G
17	chr17_62307143	0	62307143	A	C
17	chr17_62315305	0	62315305	T	G
17	chr17_62323964	0	62323964	A	T
17	chr17_62348112	0	62348112	A	T
17	chr17_62368384	0	62368384	A	C
17	chr17_62470067	0	62470067	C	A
17	chr17_62478797	0	62478797	A	C
17	chr17_62558823	0	62558823	A	C
17	chr17_62587472	0	62587472	A	C
17	chr17_62604995	0	62604995	G	C
17	chr17_62607246	0	62607246	C	G
17	chr17_62637664	0	62637664	G	T
17	chr17_62667397	0	62667397	T	A
17	chr17_62673665	0	62673665	T	G
17	chr17_62685716	0	62685716	C	G
17	chr17_62728858	0	62728858	C	A
17	chr17_62745009	0	62745009	T	A
17	chr17_62774618	0	62774618	G	T
17	chr17_62815492	0	62815492	G	C
17	chr17_62824660	0	62824660	T	G
17	chr17_62866033	0	62866033	T	G
17	chr17_62875296	0	62875296	C	A
17	chr17_62892040	0	62892040	A	T
17	chr17_62916883	0	62916883	G	C
17	chr17_62973167	0	62973167	G	T
17	chr17_63008277	0	63008277	G	C
17	chr17_63042328	0	63042328	G	C
17	chr17_63090081	0	63090081	T	G
17	chr17_63121300	0	63121300	C	G
17	chr17_63149139	0	63149139	C	G
17	chr17_63163416	0	63163416	G	C
17	chr17_63180055	0	63180055	T	G
17	chr17_63217718	0	63217718	C	A
17	chr17_63219950	0	63219950	A	C
17	chr17_63222569	0	63222569	A	C
17	chr17_63222693	0	63222693	A	C
17	chr17_63236757	0	63236757	A	C
17	chr17_63248207	0	63248207	G	C
17	chr17_63260724	0	63260724	A	T
17	chr17_63273059	0	63273059	A	T
17	chr17_63286350	0	63286350	A	C
17	chr17_63298374	0	63298374	C	A
17	chr17_63308784	0	63308784	A	T
17	chr17_63372109	0	63372109	C	A
17	chr17_63386932	0	63386932	A	C
17	chr17_63408249	0	63408249	T	A
17	chr17_63410656	0	63410656	G	T
17	chr17_63417627	0	63417627	T	G
17	chr17_63425603	0	63425603	G	C
17	chr17_63429893	0	63429893	C	G
17	chr17_63448577	0	63448577	A	T
17	chr17_63499573	0	63499573	G	T
17	chr17_63511098	0	63511098	G	C
17	chr17_63515295	0	63515295	A	C
17	chr17_63519745	0	63519745	T	G
17	chr17_63549214	0	63549214	C	G
17	chr17_63565367	0	63565367	T	A
17	chr17_63574387	0	63574387	T	G
17	chr17_63595208	0	63595208	T	G
17	chr17_63609768	0	63609768	C	G
17	chr17_63610729	0	63610729	A	T
17	chr17_63627015	0	63627015	A	C
17	chr17_63635732	0	63635732	C	G
17	chr17_63661197	0	63661197	A	T
17	chr17_63677183	0	63677183	A	C
17	chr17_63699607	0	63699607	C	A
17	chr17_63720824	0	63720824	A	T
17	chr17_63737492	0	63737492	G	T
17	chr17_63744647	0	63744647	A	C
17	chr17_63775254	0	63775254	G	C
17	chr17_63783480	0	63783480	A	C
17	chr17_63792449	0	63792449	C	A
17	chr17_63876364	0	63876364	C	G
17	chr17_63877471	0	63877471	A	C
17	chr17_63901765	0	63901765	C	A
17	chr17_63916126	0	63916126	C	A
17	chr17_63924386	0	63924386	G	T
17	chr17_63938345	0	63938345	T	A
17	chr17_63950865	0	63950865	C	A
17	chr17_64027242	0	64027242	C	G
17	chr17_64043383	0	64043383	A	C
17	chr17_64114299	0	64114299	A	C
17	chr17_64118600	0	64118600	G	T
17	chr17_64123876	0	64123876	T	A
17	chr17_64142298	0	64142298	C	A
17	chr17_64145925	0	64145925	G	T
17	chr17_64157597	0	64157597	G	C
17	chr17_64174615	0	64174615	C	G
17	chr17_64176473	0	64176473	G	C
17	chr17_64183021	0	64183021	G	T
17	chr17_64236094	0	64236094	G	T
17	chr17_64246530	0	64246530	G	C
17	chr17_64253293	0	64253293	T	A
17	chr17_64282839	0	64282839	A	C
17	chr17_64286499	0	64286499	T	G
17	chr17_64292714	0	64292714	T	G
17	chr17_64315530	0	64315530	C	A
17	chr17_64354203	0	64354203	T	A
17	chr17_64368434	0	64368434	C	G
17	chr17_64369517	0	64369517	A	T
17	chr17_64388217	0	64388217	C	A
17	chr17_64392767	0	64392767	G	T
17	chr17_64410827	0	64410827	T	A
17	chr17_64412726	0	64412726	T	G
17	chr17_64419219	0	64419219	A	C
17	chr17_64420191	0	64420191	G	T
17	chr17_64424159	0	64424159	C	A
17	chr17_64447635	0	64447635	A	C
17	chr17_64449443	0	64449443	A	C
17	chr17_64452919	0	64452919	C	G
17	chr17_64462678	0	64462678	T	A
17	chr17_64469530	0	64469530	C	G
17	chr17_64477460	0	64477460	G	C
17	chr17_64510023	0	64510023	T	G
17	chr17_64516086	0	64516086	C	G
17	chr17_64526262	0	64526262	C	G
17	chr17_64527703	0	64527703	T	G
17	chr17_64528538	0	64528538	G	C
17	chr17_64530110	0	64530110	A	C
17	chr17_64533361	0	64533361	A	T
17	chr17_64554552	0	64554552	T	A
17	chr17_64609994	0	64609994	G	T
17	chr17_64648692	0	64648692	G	C
17	chr17_64650161	0	64650161	C	A
17	chr17_64660494	0	64660494	T	G
17	chr17_64676094	0	64676094	C	A
17	chr17_64678473	0	64678473	G	T
17	chr17_64683643	0	64683643	T	G
17	chr17_64701918	0	64701918	G	T
17	chr17_64706816	0	64706816	A	T
17	chr17_64715283	0	64715283	T	G
17	chr17_64725462	0	64725462	G	T
17	chr17_64727359	0	64727359	G	C
17	chr17_64732601	0	64732601	C	A
17	chr17_64822744	0	64822744	T	G
17	chr17_64824536	0	64824536	C	A
17	chr17_64830291	0	64830291	C	A
17	chr17_64832795	0	64832795	C	A
17	chr17_64839163	0	64839163	G	C
17	chr17_64849362	0	64849362	C	A
17	chr17_64858868	0	64858868	T	G
17	chr17_64927988	0	64927988	A	T
17	chr17_64956894	0	64956894	G	C
17	chr17_64974045	0	64974045	C	G
17	chr17_64990192	0	64990192	T	A
17	chr17_64993912	0	64993912	C	A
17	chr17_65004051	0	65004051	C	G
17	chr17_65026546	0	65026546	A	T
17	chr17_65051142	0	65051142	C	A
17	chr17_65051241	0	65051241	C	G
17	chr17_65060216	0	65060216	A	C
17	chr17_65074590	0	65074590	A	T
17	chr17_65077364	0	65077364	G	T
17	chr17_65104589	0	65104589	G	C
17	chr17_65124716	0	65124716	T	G
17	chr17_65154581	0	65154581	T	G
17	chr17_65178076	0	65178076	C	A
17	chr17_65178863	0	65178863	C	G
17	chr17_65225820	0	65225820	A	T
17	chr17_65229318	0	65229318	G	C
17	chr17_65235745	0	65235745	C	G
17	chr17_65243408	0	65243408	G	T
17	chr17_65245120	0	65245120	G	C
17	chr17_65267585	0	65267585	C	A
17	chr17_65276658	0	65276658	C	G
17	chr17_65278984	0	65278984	A	T
17	chr17_65285246	0	65285246	A	C
17	chr17_65317548	0	65317548	G	T
17	chr17_65318911	0	65318911	G	T
17	chr17_65320289	0	65320289	A	C
17	chr17_65324285	0	65324285	G	T
17	chr17_65325036	0	65325036	G	C
17	chr17_65328839	0	65328839	T	A
17	chr17_65333260	0	65333260	C	A
17	chr17_65372733	0	65372733	C	A
17	chr17_65382694	0	65382694	G	T
17	chr17_65407668	0	65407668	G	C
17	chr17_65421542	0	65421542	C	G
17	chr17_65423761	0	65423761	A	T
17	chr17_65425652	0	65425652	T	A
17	chr17_65430660	0	65430660	C	A
17	chr17_65440316	0	65440316	T	A
17	chr17_65469411	0	65469411	T	A
17	chr17_65476802	0	65476802	C	A
17	chr17_65477918	0	65477918	A	T
17	chr17_65501875	0	65501875	C	G
17	chr17_65527158	0	65527158	C	G
17	chr17_65533267	0	65533267	T	G
17	chr17_65533562	0	65533562	T	G
17	chr17_65559305	0	65559305	T	G
17	chr17_65569813	0	65569813	C	G
17	chr17_65582811	0	65582811	C	A
17	chr17_65603256	0	65603256	A	C
17	chr17_65613023	0	65613023	A	C
17	chr17_65615931	0	65615931	C	G
17	chr17_65651423	0	65651423	C	A
17	chr17_65664439	0	65664439	G	C
17	chr17_65674493	0	65674493	C	G
17	chr17_65679134	0	65679134	C	G
17	chr17_65690903	0	65690903	C	G
17	chr17_65698219	0	65698219	C	A
17	chr17_65698610	0	65698610	C	G
17	chr17_65707128	0	65707128	A	C
17	chr17_65747119	0	65747119	A	T
17	chr17_65772096	0	65772096	T	A
17	chr17_65793428	0	65793428	T	G
17	chr17_65799050	0	65799050	C	G
17	chr17_65801345	0	65801345	T	G
17	chr17_65804094	0	65804094	G	C
17	chr17_65820075	0	65820075	C	A
17	chr17_65839861	0	65839861	C	G
17	chr17_65853371	0	65853371	T	A
17	chr17_65855619	0	65855619	C	G
17	chr17_65875390	0	65875390	C	A
17	chr17_65876026	0	65876026	C	G
17	chr17_65883545	0	65883545	C	A
17	chr17_65886656	0	65886656	C	G
17	chr17_65943992	0	65943992	A	C
17	chr17_65965819	0	65965819	A	C
17	chr17_65975525	0	65975525	T	G
17	chr17_65977988	0	65977988	G	C
17	chr17_65980064	0	65980064	G	T
17	chr17_65984573	0	65984573	C	G
17	chr17_65984669	0	65984669	A	T
17	chr17_66016347	0	66016347	G	T
17	chr17_66040607	0	66040607	T	G
17	chr17_66053617	0	66053617	C	A
17	chr17_66062123	0	66062123	C	A
17	chr17_66113478	0	66113478	G	T
17	chr17_66137798	0	66137798	T	A
17	chr17_66143227	0	66143227	C	A
17	chr17_66165814	0	66165814	G	C
17	chr17_66166599	0	66166599	G	T
17	chr17_66179484	0	66179484	A	T
17	chr17_66190896	0	66190896	T	A
17	chr17_66193053	0	66193053	G	C
17	chr17_66210337	0	66210337	T	A
17	chr17_66216008	0	66216008	C	A
17	chr17_66237230	0	66237230	C	G
17	chr17_66249550	0	66249550	C	A
17	chr17_66263690	0	66263690	C	A
17	chr17_66300298	0	66300298	G	T
17	chr17_66319159	0	66319159	T	G
17	chr17_66324107	0	66324107	C	G
17	chr17_66327134	0	66327134	A	C
17	chr17_66412618	0	66412618	A	T
17	chr17_66423394	0	66423394	T	G
17	chr17_66426297	0	66426297	T	G
17	chr17_66460802	0	66460802	T	G
17	chr17_66485619	0	66485619	A	C
17	chr17_66495204	0	66495204	T	A
17	chr17_66501259	0	66501259	T	A
17	chr17_66510054	0	66510054	A	C
17	chr17_66520156	0	66520156	C	A
17	chr17_66547982	0	66547982	C	A
17	chr17_66552103	0	66552103	C	G
17	chr17_66552246	0	66552246	C	G
17	chr17_66552890	0	66552890	C	G
17	chr17_66559133	0	66559133	G	T
17	chr17_66560356	0	66560356	G	C
17	chr17_66597135	0	66597135	C	A
17	chr17_66632812	0	66632812	G	T
17	chr17_66667749	0	66667749	A	T
17	chr17_66672391	0	66672391	C	G
17	chr17_66673000	0	66673000	G	T
17	chr17_66678057	0	66678057	C	G
17	chr17_66685082	0	66685082	C	A
17	chr17_66690767	0	66690767	C	A
17	chr17_66703829	0	66703829	C	A
17	chr17_66712150	0	66712150	A	T
17	chr17_66722289	0	66722289	T	G
17	chr17_66735199	0	66735199	A	T
17	chr17_66741472	0	66741472	T	G
17	chr17_66763143	0	66763143	G	T
17	chr17_66792648	0	66792648	G	C
17	chr17_66800105	0	66800105	A	T
17	chr17_66801488	0	66801488	T	A
17	chr17_66826884	0	66826884	G	C
17	chr17_66829007	0	66829007	C	G
17	chr17_66901241	0	66901241	A	T
17	chr17_66923770	0	66923770	C	A
17	chr17_66946234	0	66946234	G	C
17	chr17_66950003	0	66950003	T	G
17	chr17_67011011	0	67011011	G	C
17	chr17_67020263	0	67020263	G	T
17	chr17_67024772	0	67024772	A	T
17	chr17_67044363	0	67044363	G	T
17	chr17_67045804	0	67045804	T	A
17	chr17_67058835	0	67058835	A	T
17	chr17_67062076	0	67062076	G	T
17	chr17_67088122	0	67088122	T	A
17	chr17_67090338	0	67090338	C	A
17	chr17_67093383	0	67093383	G	C
17	chr17_67098060	0	67098060	C	A
17	chr17_67110101	0	67110101	G	T
17	chr17_67110995	0	67110995	C	G
17	chr17_67130906	0	67130906	C	G
17	chr17_67140666	0	67140666	C	G
17	chr17_67154814	0	67154814	G	C
17	chr17_67155355	0	67155355	C	G
17	chr17_67181862	0	67181862	T	G
17	chr17_67219374	0	67219374	A	T
17	chr17_67224530	0	67224530	G	C
17	chr17_67228168	0	67228168	G	C
17	chr17_67230194	0	67230194	T	G
17	chr17_67231158	0	67231158	A	T
17	chr17_67274588	0	67274588	C	G
17	chr17_67279630	0	67279630	G	C
17	chr17_67296324	0	67296324	A	C
17	chr17_67297424	0	67297424	T	A
17	chr17_67298637	0	67298637	A	C
17	chr17_67313628	0	67313628	A	C
17	chr17_67325802	0	67325802	G	T
17	chr17_67361999	0	67361999	A	C
17	chr17_67397936	0	67397936	T	G
17	chr17_67408469	0	67408469	C	G
17	chr17_67416037	0	67416037	C	G
17	chr17_67450237	0	67450237	G	C
17	chr17_67451558	0	67451558	G	C
17	chr17_67457140	0	67457140	C	G
17	chr17_67459837	0	67459837	T	G
17	chr17_67463233	0	67463233	G	T
17	chr17_67464216	0	67464216	T	A
17	chr17_67516222	0	67516222	C	A
17	chr17_67518120	0	67518120	C	A
17	chr17_67554185	0	67554185	A	C
17	chr17_67557619	0	67557619	G	T
17	chr17_67574900	0	67574900	G	T
17	chr17_67577467	0	67577467	C	A
17	chr17_67580160	0	67580160	T	A
17	chr17_67588958	0	67588958	T	G
17	chr17_67594892	0	67594892	G	C
17	chr17_67596183	0	67596183	A	T
17	chr17_67605991	0	67605991	T	A
17	chr17_67620540	0	67620540	C	G
17	chr17_67622044	0	67622044	G	T
17	chr17_67640233	0	67640233	A	T
17	chr17_67667427	0	67667427	T	G
17	chr17_67701947	0	67701947	G	T
17	chr17_67704964	0	67704964	C	G
17	chr17_67741921	0	67741921	C	G
17	chr17_67759549	0	67759549	G	T
17	chr17_67760669	0	67760669	T	A
17	chr17_67778473	0	67778473	G	C
17	chr17_67803360	0	67803360	A	T
17	chr17_67817648	0	67817648	T	G
17	chr17_67838636	0	67838636	G	T
17	chr17_67841151	0	67841151	G	C
17	chr17_67844138	0	67844138	G	C
17	chr17_67863194	0	67863194	T	G
17	chr17_67864354	0	67864354	C	A
17	chr17_67865713	0	67865713	G	C
17	chr17_67870990	0	67870990	A	C
17	chr17_67875249	0	67875249	C	A
17	chr17_67892006	0	67892006	T	G
17	chr17_67896875	0	67896875	A	C
17	chr17_67898805	0	67898805	A	T
17	chr17_67906078	0	67906078	C	A
17	chr17_67921581	0	67921581	C	A
17	chr17_67971577	0	67971577	G	T
17	chr17_67977697	0	67977697	G	C
17	chr17_67986251	0	67986251	T	G
17	chr17_67991859	0	67991859	G	C
17	chr17_67998964	0	67998964	C	A
17	chr17_68000818	0	68000818	A	C
17	chr17_68009957	0	68009957	C	A
17	chr17_68019904	0	68019904	T	A
17	chr17_68019955	0	68019955	C	G
17	chr17_68045745	0	68045745	G	T
17	chr17_68049361	0	68049361	T	A
17	chr17_68051511	0	68051511	C	A
17	chr17_68066676	0	68066676	A	T
17	chr17_68078994	0	68078994	A	C
17	chr17_68089270	0	68089270	C	A
17	chr17_68089498	0	68089498	C	G
17	chr17_68118057	0	68118057	A	C
17	chr17_68130016	0	68130016	A	T
17	chr17_68140481	0	68140481	T	G
17	chr17_68141594	0	68141594	G	C
17	chr17_68142987	0	68142987	G	C
17	chr17_68191053	0	68191053	T	A
17	chr17_68193603	0	68193603	T	A
17	chr17_68195665	0	68195665	T	A
17	chr17_68196415	0	68196415	T	G
17	chr17_68206488	0	68206488	C	A
17	chr17_68208943	0	68208943	C	G
17	chr17_68221576	0	68221576	T	G
17	chr17_68247023	0	68247023	T	G
17	chr17_68255898	0	68255898	A	C
17	chr17_68259669	0	68259669	C	A
17	chr17_68267211	0	68267211	A	C
17	chr17_68270409	0	68270409	G	C
17	chr17_68273937	0	68273937	T	G
17	chr17_68319367	0	68319367	G	C
17	chr17_68326669	0	68326669	A	C
17	chr17_68339387	0	68339387	G	C
17	chr17_68346017	0	68346017	A	C
17	chr17_68348785	0	68348785	T	A
17	chr17_68366919	0	68366919	C	G
17	chr17_68401127	0	68401127	T	A
17	chr17_68404962	0	68404962	A	C
17	chr17_68442516	0	68442516	T	A
17	chr17_68453428	0	68453428	G	C
17	chr17_68482659	0	68482659	C	A
17	chr17_68502500	0	68502500	G	T
17	chr17_68505583	0	68505583	G	T
17	chr17_68519318	0	68519318	T	A
17	chr17_68558484	0	68558484	A	T
17	chr17_68559106	0	68559106	G	T
17	chr17_68579450	0	68579450	A	C
17	chr17_68596625	0	68596625	T	G
17	chr17_68607868	0	68607868	C	G
17	chr17_68642020	0	68642020	C	G
17	chr17_68677994	0	68677994	G	C
17	chr17_68683089	0	68683089	T	G
17	chr17_68734685	0	68734685	G	T
17	chr17_68744488	0	68744488	G	C
17	chr17_68755756	0	68755756	G	C
17	chr17_68792053	0	68792053	G	T
17	chr17_68817903	0	68817903	T	A
17	chr17_68845222	0	68845222	C	A
17	chr17_68859816	0	68859816	G	C
17	chr17_68861424	0	68861424	G	T
17	chr17_68875040	0	68875040	T	A
17	chr17_68917883	0	68917883	A	T
17	chr17_68918224	0	68918224	T	G
17	chr17_68925026	0	68925026	A	C
17	chr17_68945083	0	68945083	T	A
17	chr17_68947371	0	68947371	G	T
17	chr17_68967448	0	68967448	T	G
17	chr17_68974840	0	68974840	C	A
17	chr17_69059584	0	69059584	G	T
17	chr17_69061824	0	69061824	T	A
17	chr17_69072376	0	69072376	T	G
17	chr17_69093232	0	69093232	T	G
17	chr17_69103147	0	69103147	C	A
17	chr17_69153201	0	69153201	T	G
17	chr17_69154478	0	69154478	T	G
17	chr17_69161878	0	69161878	A	C
17	chr17_69187644	0	69187644	T	A
17	chr17_69260839	0	69260839	T	A
17	chr17_69306635	0	69306635	C	A
17	chr17_69386701	0	69386701	T	G
17	chr17_69386703	0	69386703	T	A
17	chr17_69404037	0	69404037	A	C
17	chr17_69410375	0	69410375	C	G
17	chr17_69420180	0	69420180	C	A
17	chr17_69448988	0	69448988	T	A
17	chr17_69452890	0	69452890	A	C
17	chr17_69465751	0	69465751	C	G
17	chr17_69507704	0	69507704	A	C
17	chr17_69532519	0	69532519	C	A
17	chr17_69540990	0	69540990	C	G
17	chr17_69558248	0	69558248	G	C
17	chr17_69565356	0	69565356	A	C
17	chr17_69566114	0	69566114	G	C
17	chr17_69570585	0	69570585	T	G
17	chr17_69570733	0	69570733	A	C
17	chr17_69621658	0	69621658	C	A
17	chr17_69633247	0	69633247	G	T
17	chr17_69642048	0	69642048	G	T
17	chr17_69657188	0	69657188	C	G
17	chr17_69690829	0	69690829	C	A
17	chr17_69695461	0	69695461	C	G
17	chr17_69700748	0	69700748	G	C
17	chr17_69720791	0	69720791	T	A
17	chr17_69736540	0	69736540	C	G
17	chr17_69770160	0	69770160	G	C
17	chr17_69789894	0	69789894	T	G
17	chr17_69793870	0	69793870	C	G
17	chr17_69794655	0	69794655	G	C
17	chr17_69822957	0	69822957	A	T
17	chr17_69847606	0	69847606	T	A
17	chr17_69854916	0	69854916	G	T
17	chr17_69867041	0	69867041	C	A
17	chr17_69875861	0	69875861	T	G
17	chr17_69894293	0	69894293	A	C
17	chr17_69901653	0	69901653	C	A
17	chr17_69913624	0	69913624	A	T
17	chr17_69913839	0	69913839	G	T
17	chr17_69950522	0	69950522	T	A
17	chr17_69957227	0	69957227	G	T
17	chr17_69977593	0	69977593	C	G
17	chr17_69991950	0	69991950	T	G
17	chr17_70017397	0	70017397	G	C
17	chr17_70028563	0	70028563	T	A
17	chr17_70035070	0	70035070	G	T
17	chr17_70041063	0	70041063	T	G
17	chr17_70057325	0	70057325	A	C
17	chr17_70075259	0	70075259	G	C
17	chr17_70080493	0	70080493	T	A
17	chr17_70092293	0	70092293	G	C
17	chr17_70145711	0	70145711	G	C
17	chr17_70153534	0	70153534	A	C
17	chr17_70155870	0	70155870	C	A
17	chr17_70184247	0	70184247	A	T
17	chr17_70185825	0	70185825	C	G
17	chr17_70194887	0	70194887	C	G
17	chr17_70196289	0	70196289	T	G
17	chr17_70200784	0	70200784	G	T
17	chr17_70208916	0	70208916	C	A
17	chr17_70213613	0	70213613	G	T
17	chr17_70216043	0	70216043	T	G
17	chr17_70240523	0	70240523	T	G
17	chr17_70245336	0	70245336	C	G
17	chr17_70255523	0	70255523	G	C
17	chr17_70261284	0	70261284	G	T
17	chr17_70269655	0	70269655	A	C
17	chr17_70311686	0	70311686	C	G
17	chr17_70317444	0	70317444	C	G
17	chr17_70364043	0	70364043	G	C
17	chr17_70367970	0	70367970	C	G
17	chr17_70414375	0	70414375	A	C
17	chr17_70421307	0	70421307	T	A
17	chr17_70453605	0	70453605	C	G
17	chr17_70515413	0	70515413	A	T
17	chr17_70559204	0	70559204	G	T
17	chr17_70573489	0	70573489	C	G
17	chr17_70580839	0	70580839	T	A
17	chr17_70590017	0	70590017	T	A
17	chr17_70600848	0	70600848	A	C
17	chr17_70600866	0	70600866	G	C
17	chr17_70627579	0	70627579	G	T
17	chr17_70632346	0	70632346	A	T
17	chr17_70666017	0	70666017	C	A
17	chr17_70678090	0	70678090	G	T
17	chr17_70682972	0	70682972	C	G
17	chr17_70691256	0	70691256	C	G
17	chr17_70700905	0	70700905	G	C
17	chr17_70741482	0	70741482	C	G
17	chr17_70748172	0	70748172	G	C
17	chr17_70762443	0	70762443	C	A
17	chr17_70840647	0	70840647	A	C
17	chr17_70842760	0	70842760	A	C
17	chr17_70854960	0	70854960	C	A
17	chr17_70909887	0	70909887	T	A
17	chr17_70946634	0	70946634	T	G
17	chr17_70949861	0	70949861	C	G
17	chr17_70963205	0	70963205	C	A
17	chr17_70970155	0	70970155	C	A
17	chr17_70996841	0	70996841	A	C
17	chr17_71065024	0	71065024	T	A
17	chr17_71103597	0	71103597	G	T
17	chr17_71127287	0	71127287	C	G
17	chr17_71163431	0	71163431	T	A
17	chr17_71180146	0	71180146	G	T
17	chr17_71182964	0	71182964	G	C
17	chr17_71195365	0	71195365	T	G
17	chr17_71201196	0	71201196	G	C
17	chr17_71235588	0	71235588	T	G
17	chr17_71236881	0	71236881	C	A
17	chr17_71250011	0	71250011	C	G
17	chr17_71301345	0	71301345	G	T
17	chr17_71315453	0	71315453	C	A
17	chr17_71341477	0	71341477	G	T
17	chr17_71450506	0	71450506	T	A
17	chr17_71456949	0	71456949	G	C
17	chr17_71471008	0	71471008	A	C
17	chr17_71509799	0	71509799	C	G
17	chr17_71514344	0	71514344	C	G
17	chr17_71607333	0	71607333	A	C
17	chr17_71630021	0	71630021	A	T
17	chr17_71637722	0	71637722	G	T
17	chr17_71646328	0	71646328	C	G
17	chr17_71647192	0	71647192	G	C
17	chr17_71654465	0	71654465	G	T
17	chr17_71670056	0	71670056	C	A
17	chr17_71670819	0	71670819	G	T
17	chr17_71684042	0	71684042	C	A
17	chr17_71686738	0	71686738	G	T
17	chr17_71686902	0	71686902	C	A
17	chr17_71709408	0	71709408	C	G
17	chr17_71711192	0	71711192	A	T
17	chr17_71718496	0	71718496	A	C
17	chr17_71725948	0	71725948	G	C
17	chr17_71744044	0	71744044	G	T
17	chr17_71744258	0	71744258	C	A
17	chr17_71758319	0	71758319	T	G
17	chr17_71766508	0	71766508	A	T
17	chr17_71777001	0	71777001	T	G
17	chr17_71806728	0	71806728	G	C
17	chr17_71811849	0	71811849	T	A
17	chr17_71816683	0	71816683	A	C
17	chr17_71818371	0	71818371	T	A
17	chr17_71830532	0	71830532	A	C
17	chr17_71833158	0	71833158	A	C
17	chr17_71863125	0	71863125	T	G
17	chr17_71864433	0	71864433	T	A
17	chr17_71895984	0	71895984	G	T
17	chr17_71919201	0	71919201	G	C
17	chr17_71931156	0	71931156	T	A
17	chr17_71931698	0	71931698	C	G
17	chr17_71936740	0	71936740	C	A
17	chr17_71942602	0	71942602	G	T
17	chr17_72028645	0	72028645	G	T
17	chr17_72062157	0	72062157	T	A
17	chr17_72062165	0	72062165	C	G
17	chr17_72067793	0	72067793	T	G
17	chr17_72067909	0	72067909	C	A
17	chr17_72068100	0	72068100	C	G
17	chr17_72076447	0	72076447	A	C
17	chr17_72104991	0	72104991	T	G
17	chr17_72112982	0	72112982	T	A
17	chr17_72120729	0	72120729	G	T
17	chr17_72128045	0	72128045	C	G
17	chr17_72144273	0	72144273	T	A
17	chr17_72209395	0	72209395	A	C
17	chr17_72264240	0	72264240	C	A
17	chr17_72273505	0	72273505	C	G
17	chr17_72274370	0	72274370	G	C
17	chr17_72286912	0	72286912	A	C
17	chr17_72298299	0	72298299	G	C
17	chr17_72300788	0	72300788	C	G
17	chr17_72300857	0	72300857	G	C
17	chr17_72332732	0	72332732	G	T
17	chr17_72353231	0	72353231	C	G
17	chr17_72361049	0	72361049	A	C
17	chr17_72378281	0	72378281	T	A
17	chr17_72396776	0	72396776	G	T
17	chr17_72414085	0	72414085	A	T
17	chr17_72414255	0	72414255	C	G
17	chr17_72424905	0	72424905	A	C
17	chr17_72433871	0	72433871	C	G
17	chr17_72440665	0	72440665	G	T
17	chr17_72452546	0	72452546	G	C
17	chr17_72462836	0	72462836	T	A
17	chr17_72465106	0	72465106	G	C
17	chr17_72478406	0	72478406	C	A
17	chr17_72496052	0	72496052	G	T
17	chr17_72496423	0	72496423	A	C
17	chr17_72509220	0	72509220	G	C
17	chr17_72550867	0	72550867	T	G
17	chr17_72634021	0	72634021	A	T
17	chr17_72643431	0	72643431	G	C
17	chr17_72647379	0	72647379	G	T
17	chr17_72656925	0	72656925	G	C
17	chr17_72674845	0	72674845	G	C
17	chr17_72699610	0	72699610	G	C
17	chr17_72703442	0	72703442	A	T
17	chr17_72711069	0	72711069	C	A
17	chr17_72713633	0	72713633	G	C
17	chr17_72742433	0	72742433	T	G
17	chr17_72771655	0	72771655	G	T
17	chr17_72799188	0	72799188	G	C
17	chr17_72803770	0	72803770	G	T
17	chr17_72804740	0	72804740	C	G
17	chr17_72857637	0	72857637	C	A
17	chr17_72865533	0	72865533	A	T
17	chr17_72875028	0	72875028	A	T
17	chr17_72886602	0	72886602	T	G
17	chr17_72896248	0	72896248	C	G
17	chr17_72899373	0	72899373	G	T
17	chr17_72903889	0	72903889	C	G
17	chr17_72964745	0	72964745	C	A
17	chr17_73002352	0	73002352	G	T
17	chr17_73010451	0	73010451	C	G
17	chr17_73022448	0	73022448	C	A
17	chr17_73026934	0	73026934	A	T
17	chr17_73030540	0	73030540	A	C
17	chr17_73048603	0	73048603	T	G
17	chr17_73058120	0	73058120	C	A
17	chr17_73066611	0	73066611	G	C
17	chr17_73074984	0	73074984	T	G
17	chr17_73086495	0	73086495	A	C
17	chr17_73102622	0	73102622	T	A
17	chr17_73161588	0	73161588	C	A
17	chr17_73169253	0	73169253	C	A
17	chr17_73170849	0	73170849	G	T
17	chr17_73237980	0	73237980	G	C
17	chr17_73243081	0	73243081	G	T
17	chr17_73245385	0	73245385	G	C
17	chr17_73245899	0	73245899	A	C
17	chr17_73252142	0	73252142	C	A
17	chr17_73289967	0	73289967	G	C
17	chr17_73293617	0	73293617	T	A
17	chr17_73329851	0	73329851	G	C
17	chr17_73363900	0	73363900	G	T
17	chr17_73422364	0	73422364	G	T
17	chr17_73426335	0	73426335	C	G
17	chr17_73428340	0	73428340	C	G
17	chr17_73455170	0	73455170	C	G
17	chr17_73510011	0	73510011	C	A
17	chr17_73524328	0	73524328	C	G
17	chr17_73531562	0	73531562	A	T
17	chr17_73535501	0	73535501	C	A
17	chr17_73536070	0	73536070	G	C
17	chr17_73543358	0	73543358	G	C
17	chr17_73553841	0	73553841	C	A
17	chr17_73554644	0	73554644	T	A
17	chr17_73570624	0	73570624	G	T
17	chr17_73572823	0	73572823	G	C
17	chr17_73586192	0	73586192	C	A
17	chr17_73586415	0	73586415	A	C
17	chr17_73598360	0	73598360	T	G
17	chr17_73607356	0	73607356	G	T
17	chr17_73610909	0	73610909	G	C
17	chr17_73627548	0	73627548	T	G
17	chr17_73646536	0	73646536	T	A
17	chr17_73659561	0	73659561	C	A
17	chr17_73672092	0	73672092	A	T
17	chr17_73680495	0	73680495	A	C
17	chr17_73690139	0	73690139	C	G
17	chr17_73693144	0	73693144	G	C
17	chr17_73698175	0	73698175	G	T
17	chr17_73701198	0	73701198	C	A
17	chr17_73711220	0	73711220	A	C
17	chr17_73714415	0	73714415	C	A
17	chr17_73734169	0	73734169	G	T
17	chr17_73737210	0	73737210	G	C
17	chr17_73750485	0	73750485	G	C
17	chr17_73759746	0	73759746	G	T
17	chr17_73763784	0	73763784	G	T
17	chr17_73791553	0	73791553	A	C
17	chr17_73876376	0	73876376	G	C
17	chr17_73898354	0	73898354	C	A
17	chr17_73910474	0	73910474	G	C
17	chr17_73930982	0	73930982	C	G
17	chr17_73939877	0	73939877	C	G
17	chr17_73965028	0	73965028	C	A
17	chr17_73988819	0	73988819	G	C
17	chr17_74009491	0	74009491	C	G
17	chr17_74016206	0	74016206	A	C
17	chr17_74018767	0	74018767	C	A
17	chr17_74039652	0	74039652	A	T
17	chr17_74041041	0	74041041	A	T
17	chr17_74042861	0	74042861	T	G
17	chr17_74043259	0	74043259	A	C
17	chr17_74045556	0	74045556	T	G
17	chr17_74088590	0	74088590	T	G
17	chr17_74093863	0	74093863	T	G
17	chr17_74094317	0	74094317	G	C
17	chr17_74108056	0	74108056	C	A
17	chr17_74116067	0	74116067	G	T
17	chr17_74140391	0	74140391	T	G
17	chr17_74148354	0	74148354	A	T
17	chr17_74206664	0	74206664	T	G
17	chr17_74241293	0	74241293	C	G
17	chr17_74259114	0	74259114	A	T
17	chr17_74260698	0	74260698	A	T
17	chr17_74267251	0	74267251	G	C
17	chr17_74271798	0	74271798	T	G
17	chr17_74276951	0	74276951	T	G
17	chr17_74285571	0	74285571	A	C
17	chr17_74305451	0	74305451	T	A
17	chr17_74330874	0	74330874	G	C
17	chr17_74342945	0	74342945	G	T
17	chr17_74344100	0	74344100	G	C
17	chr17_74354000	0	74354000	G	C
17	chr17_74360581	0	74360581	G	T
17	chr17_74379122	0	74379122	G	C
17	chr17_74402716	0	74402716	T	G
17	chr17_74418011	0	74418011	G	T
17	chr17_74443792	0	74443792	T	G
17	chr17_74448753	0	74448753	T	G
17	chr17_74454637	0	74454637	C	G
17	chr17_74468443	0	74468443	G	T
17	chr17_74490436	0	74490436	G	T
17	chr17_74492371	0	74492371	C	A
17	chr17_74493798	0	74493798	A	T
17	chr17_74509964	0	74509964	C	A
17	chr17_74525468	0	74525468	G	C
17	chr17_74532537	0	74532537	T	G
17	chr17_74539187	0	74539187	A	C
17	chr17_74609983	0	74609983	G	T
17	chr17_74631238	0	74631238	C	A
17	chr17_74638644	0	74638644	C	G
17	chr17_74648728	0	74648728	G	C
17	chr17_74656685	0	74656685	C	A
17	chr17_74659341	0	74659341	G	C
17	chr17_74661876	0	74661876	T	G
17	chr17_74666434	0	74666434	C	A
17	chr17_74674198	0	74674198	A	C
17	chr17_74682560	0	74682560	C	G
17	chr17_74682948	0	74682948	G	T
17	chr17_74684323	0	74684323	T	A
17	chr17_74706443	0	74706443	G	T
17	chr17_74727468	0	74727468	C	G
17	chr17_74755977	0	74755977	G	C
17	chr17_74768329	0	74768329	G	C
17	chr17_74784443	0	74784443	G	T
17	chr17_74795407	0	74795407	A	C
17	chr17_74795469	0	74795469	A	C
17	chr17_74796038	0	74796038	C	A
17	chr17_74796098	0	74796098	G	T
17	chr17_74798938	0	74798938	G	C
17	chr17_74802103	0	74802103	G	T
17	chr17_74802178	0	74802178	C	G
17	chr17_74807752	0	74807752	G	T
17	chr17_74816553	0	74816553	C	G
17	chr17_74819165	0	74819165	G	C
17	chr17_74844790	0	74844790	C	G
17	chr17_74856529	0	74856529	T	G
17	chr17_74859548	0	74859548	T	G
17	chr17_74872521	0	74872521	C	G
17	chr17_74900080	0	74900080	A	C
17	chr17_74913967	0	74913967	G	C
17	chr17_74940811	0	74940811	G	T
17	chr17_74941848	0	74941848	C	G
17	chr17_74963034	0	74963034	G	T
17	chr17_74982883	0	74982883	T	A
17	chr17_75004600	0	75004600	C	A
17	chr17_75014796	0	75014796	T	G
17	chr17_75018303	0	75018303	A	C
17	chr17_75026418	0	75026418	C	A
17	chr17_75027069	0	75027069	C	G
17	chr17_75073986	0	75073986	G	C
17	chr17_75107470	0	75107470	C	G
17	chr17_75108113	0	75108113	T	G
17	chr17_75129355	0	75129355	C	A
17	chr17_75134715	0	75134715	C	G
17	chr17_75150806	0	75150806	G	C
17	chr17_75205111	0	75205111	G	T
17	chr17_75208282	0	75208282	T	A
17	chr17_75218653	0	75218653	C	G
17	chr17_75228868	0	75228868	C	G
17	chr17_75232778	0	75232778	T	G
17	chr17_75252953	0	75252953	G	T
17	chr17_75263541	0	75263541	G	C
17	chr17_75271683	0	75271683	T	G
17	chr17_75280910	0	75280910	G	C
17	chr17_75325624	0	75325624	C	A
17	chr17_75334306	0	75334306	C	G
17	chr17_75337331	0	75337331	C	A
17	chr17_75353798	0	75353798	T	G
17	chr17_75354688	0	75354688	C	G
17	chr17_75361147	0	75361147	C	A
17	chr17_75377874	0	75377874	C	G
17	chr17_75386965	0	75386965	G	C
17	chr17_75390104	0	75390104	G	T
17	chr17_75397883	0	75397883	T	G
17	chr17_75402549	0	75402549	C	A
17	chr17_75430477	0	75430477	T	A
17	chr17_75430930	0	75430930	C	A
17	chr17_75456881	0	75456881	A	C
17	chr17_75487105	0	75487105	G	T
17	chr17_75503491	0	75503491	A	T
17	chr17_75509103	0	75509103	A	T
17	chr17_75511259	0	75511259	A	C
17	chr17_75519243	0	75519243	G	C
17	chr17_75520469	0	75520469	G	C
17	chr17_75539421	0	75539421	A	T
17	chr17_75563870	0	75563870	A	T
17	chr17_75566129	0	75566129	T	G
17	chr17_75578387	0	75578387	G	T
17	chr17_75593164	0	75593164	C	A
17	chr17_75633171	0	75633171	T	A
17	chr17_75639586	0	75639586	C	G
17	chr17_75650434	0	75650434	T	G
17	chr17_75651313	0	75651313	T	A
17	chr17_75695067	0	75695067	A	C
17	chr17_75729485	0	75729485	G	T
17	chr17_75761614	0	75761614	T	G
17	chr17_75774057	0	75774057	A	T
17	chr17_75786575	0	75786575	T	G
17	chr17_75787766	0	75787766	C	G
17	chr17_75813149	0	75813149	T	G
17	chr17_75844493	0	75844493	G	C
17	chr17_75865318	0	75865318	G	C
17	chr17_75877584	0	75877584	G	T
17	chr17_75903397	0	75903397	A	C
17	chr17_75914266	0	75914266	C	A
17	chr17_75955091	0	75955091	A	C
17	chr17_75959280	0	75959280	G	T
17	chr17_75964908	0	75964908	C	G
17	chr17_75976263	0	75976263	T	G
17	chr17_75997585	0	75997585	C	A
17	chr17_76030522	0	76030522	G	T
17	chr17_76040646	0	76040646	T	G
17	chr17_76081731	0	76081731	G	T
17	chr17_76100382	0	76100382	C	G
17	chr17_76109494	0	76109494	G	C
17	chr17_76110889	0	76110889	A	T
17	chr17_76122474	0	76122474	C	G
17	chr17_76137486	0	76137486	G	T
17	chr17_76152065	0	76152065	T	G
17	chr17_76154157	0	76154157	C	A
17	chr17_76171611	0	76171611	T	A
17	chr17_76198017	0	76198017	T	A
17	chr17_76207683	0	76207683	G	T
17	chr17_76233923	0	76233923	G	T
17	chr17_76235253	0	76235253	A	C
17	chr17_76237612	0	76237612	T	G
17	chr17_76262482	0	76262482	T	G
17	chr17_76271167	0	76271167	A	C
17	chr17_76274327	0	76274327	C	G
17	chr17_76305712	0	76305712	T	A
17	chr17_76319602	0	76319602	T	A
17	chr17_76321679	0	76321679	G	C
17	chr17_76333088	0	76333088	A	C
17	chr17_76353134	0	76353134	C	G
17	chr17_76355084	0	76355084	G	C
17	chr17_76382920	0	76382920	T	G
17	chr17_76391481	0	76391481	C	G
17	chr17_76424453	0	76424453	G	T
17	chr17_76483055	0	76483055	A	C
17	chr17_76489391	0	76489391	G	C
17	chr17_76497922	0	76497922	T	G
17	chr17_76513092	0	76513092	G	C
17	chr17_76514737	0	76514737	A	C
17	chr17_76518579	0	76518579	T	G
17	chr17_76539414	0	76539414	A	C
17	chr17_76584747	0	76584747	C	A
17	chr17_76593652	0	76593652	C	G
17	chr17_76614809	0	76614809	A	T
17	chr17_76647987	0	76647987	G	T
17	chr17_76694450	0	76694450	C	G
17	chr17_76698231	0	76698231	C	A
17	chr17_76723457	0	76723457	G	C
17	chr17_76754352	0	76754352	C	A
17	chr17_76758187	0	76758187	C	G
17	chr17_76765889	0	76765889	T	A
17	chr17_76769067	0	76769067	G	C
17	chr17_76769637	0	76769637	T	G
17	chr17_76784287	0	76784287	C	G
17	chr17_76791188	0	76791188	A	C
17	chr17_76807716	0	76807716	T	G
17	chr17_76819401	0	76819401	C	A
17	chr17_76826923	0	76826923	G	C
17	chr17_76847859	0	76847859	C	G
17	chr17_76885340	0	76885340	C	G
17	chr17_76886380	0	76886380	G	C
17	chr17_76888126	0	76888126	C	A
17	chr17_76899149	0	76899149	C	A
17	chr17_76908176	0	76908176	G	T
17	chr17_76931970	0	76931970	A	C
17	chr17_76935529	0	76935529	A	C
17	chr17_76936256	0	76936256	T	G
17	chr17_76939995	0	76939995	A	T
17	chr17_76941743	0	76941743	G	C
17	chr17_76942200	0	76942200	T	G
17	chr17_76944075	0	76944075	G	T
17	chr17_76947165	0	76947165	G	T
17	chr17_76953552	0	76953552	G	T
17	chr17_76973707	0	76973707	G	T
17	chr17_76977248	0	76977248	C	G
17	chr17_76980446	0	76980446	C	G
17	chr17_76984023	0	76984023	C	A
17	chr17_76995290	0	76995290	T	G
17	chr17_76999189	0	76999189	T	G
17	chr17_77003812	0	77003812	T	G
17	chr17_77005282	0	77005282	G	T
17	chr17_77007068	0	77007068	G	C
17	chr17_77015627	0	77015627	C	G
17	chr17_77021076	0	77021076	A	C
17	chr17_77024930	0	77024930	A	C
17	chr17_77028533	0	77028533	A	C
17	chr17_77033505	0	77033505	A	C
17	chr17_77035625	0	77035625	A	T
17	chr17_77035877	0	77035877	A	T
17	chr17_77038648	0	77038648	A	T
17	chr17_77050137	0	77050137	C	G
17	chr17_77102957	0	77102957	A	C
17	chr17_77117936	0	77117936	A	C
17	chr17_77133080	0	77133080	G	C
17	chr17_77144598	0	77144598	C	A
17	chr17_77149266	0	77149266	A	C
17	chr17_77152722	0	77152722	A	C
17	chr17_77170484	0	77170484	C	A
17	chr17_77171671	0	77171671	G	T
17	chr17_77186998	0	77186998	G	C
17	chr17_77205376	0	77205376	C	G
17	chr17_77228919	0	77228919	C	G
17	chr17_77245423	0	77245423	G	C
17	chr17_77246793	0	77246793	G	T
17	chr17_77256150	0	77256150	C	G
17	chr17_77291027	0	77291027	C	A
17	chr17_77317450	0	77317450	G	C
17	chr17_77322673	0	77322673	A	C
17	chr17_77326392	0	77326392	C	G
17	chr17_77331311	0	77331311	C	G
17	chr17_77347942	0	77347942	G	C
17	chr17_77352702	0	77352702	A	C
17	chr17_77384850	0	77384850	C	A
17	chr17_77389767	0	77389767	G	T
17	chr17_77393577	0	77393577	C	A
17	chr17_77478698	0	77478698	G	T
17	chr17_77484873	0	77484873	T	A
17	chr17_77489239	0	77489239	G	T
17	chr17_77491075	0	77491075	C	G
17	chr17_77497531	0	77497531	A	C
17	chr17_77515872	0	77515872	G	C
17	chr17_77523509	0	77523509	A	C
17	chr17_77526060	0	77526060	C	A
17	chr17_77526183	0	77526183	G	C
17	chr17_77546058	0	77546058	C	G
17	chr17_77585142	0	77585142	T	A
17	chr17_77587532	0	77587532	A	C
17	chr17_77593684	0	77593684	C	A
17	chr17_77598282	0	77598282	G	C
17	chr17_77635044	0	77635044	A	C
17	chr17_77640215	0	77640215	G	T
17	chr17_77648863	0	77648863	G	T
17	chr17_77652597	0	77652597	C	G
17	chr17_77673010	0	77673010	G	T
17	chr17_77701233	0	77701233	G	C
17	chr17_77702847	0	77702847	G	C
17	chr17_77716974	0	77716974	G	T
17	chr17_77726328	0	77726328	G	C
17	chr17_77735865	0	77735865	G	C
17	chr17_77746905	0	77746905	C	G
17	chr17_77747214	0	77747214	A	C
17	chr17_77772750	0	77772750	G	T
17	chr17_77774743	0	77774743	G	C
17	chr17_77780925	0	77780925	G	C
17	chr17_77792025	0	77792025	C	A
17	chr17_77815118	0	77815118	G	T
17	chr17_77817795	0	77817795	T	G
17	chr17_77831864	0	77831864	G	T
17	chr17_77831876	0	77831876	G	T
17	chr17_77837804	0	77837804	A	C
17	chr17_77845189	0	77845189	G	T
17	chr17_77877099	0	77877099	A	C
17	chr17_77910802	0	77910802	C	G
17	chr17_77911112	0	77911112	T	A
17	chr17_77945252	0	77945252	C	G
17	chr17_77964815	0	77964815	C	G
17	chr17_77983504	0	77983504	G	C
17	chr17_77991400	0	77991400	C	G
17	chr17_78047176	0	78047176	C	A
17	chr17_78067778	0	78067778	A	T
17	chr17_78081561	0	78081561	C	G
17	chr17_78082223	0	78082223	T	G
17	chr17_78084410	0	78084410	C	G
17	chr17_78084552	0	78084552	A	C
17	chr17_78084592	0	78084592	C	G
17	chr17_78088332	0	78088332	T	G
17	chr17_78106700	0	78106700	G	T
17	chr17_78116955	0	78116955	G	T
17	chr17_78119065	0	78119065	C	A
17	chr17_78128457	0	78128457	G	T
17	chr17_78139264	0	78139264	C	G
17	chr17_78157944	0	78157944	C	G
17	chr17_78193009	0	78193009	T	G
17	chr17_78207874	0	78207874	C	G
17	chr17_78214469	0	78214469	T	G
17	chr17_78217526	0	78217526	G	T
17	chr17_78266112	0	78266112	T	A
17	chr17_78278693	0	78278693	G	T
17	chr17_78283583	0	78283583	A	C
17	chr17_78301174	0	78301174	C	A
17	chr17_78305825	0	78305825	T	G
17	chr17_78306997	0	78306997	C	G
17	chr17_78309292	0	78309292	G	T
17	chr17_78373548	0	78373548	G	C
17	chr17_78374310	0	78374310	T	G
17	chr17_78377090	0	78377090	T	A
17	chr17_78387115	0	78387115	T	G
17	chr17_78403452	0	78403452	C	G
17	chr17_78421482	0	78421482	C	A
17	chr17_78443728	0	78443728	A	T
17	chr17_78444529	0	78444529	G	C
17	chr17_78445026	0	78445026	G	C
17	chr17_78456754	0	78456754	G	T
17	chr17_78457030	0	78457030	A	T
17	chr17_78477875	0	78477875	G	T
17	chr17_78478728	0	78478728	A	C
17	chr17_78509570	0	78509570	A	C
17	chr17_78514421	0	78514421	T	G
17	chr17_78514713	0	78514713	G	T
17	chr17_78520922	0	78520922	G	C
17	chr17_78529440	0	78529440	G	C
17	chr17_78536584	0	78536584	C	G
17	chr17_78544123	0	78544123	C	G
17	chr17_78546638	0	78546638	T	G
17	chr17_78564246	0	78564246	T	G
17	chr17_78570262	0	78570262	C	G
17	chr17_78593105	0	78593105	T	G
17	chr17_78595834	0	78595834	C	A
17	chr17_78607808	0	78607808	A	C
17	chr17_78631149	0	78631149	G	C
17	chr17_78638016	0	78638016	T	A
17	chr17_78639028	0	78639028	C	G
17	chr17_78644450	0	78644450	C	A
17	chr17_78647698	0	78647698	C	G
17	chr17_78650346	0	78650346	C	G
17	chr17_78667768	0	78667768	C	G
17	chr17_78697642	0	78697642	T	A
17	chr17_78701414	0	78701414	C	A
17	chr17_78747209	0	78747209	A	C
17	chr17_78778107	0	78778107	G	C
17	chr17_78780457	0	78780457	G	C
17	chr17_78795531	0	78795531	A	T
17	chr17_78817913	0	78817913	C	G
17	chr17_78821143	0	78821143	C	G
17	chr17_78834274	0	78834274	T	G
17	chr17_78850792	0	78850792	C	G
17	chr17_78852287	0	78852287	C	G
17	chr17_78863953	0	78863953	G	C
17	chr17_78869566	0	78869566	G	T
17	chr17_78874357	0	78874357	G	T
17	chr17_78880670	0	78880670	T	A
17	chr17_78900130	0	78900130	A	C
17	chr17_78901498	0	78901498	C	G
17	chr17_78910676	0	78910676	C	G
17	chr17_78915436	0	78915436	C	G
17	chr17_78937657	0	78937657	T	G
17	chr17_78950545	0	78950545	G	T
17	chr17_78965736	0	78965736	A	C
17	chr17_78967520	0	78967520	G	C
17	chr17_78971562	0	78971562	C	G
17	chr17_78996305	0	78996305	G	C
17	chr17_79021900	0	79021900	A	C
17	chr17_79027027	0	79027027	T	G
17	chr17_79027937	0	79027937	G	C
17	chr17_79029967	0	79029967	T	G
17	chr17_79050694	0	79050694	C	A
17	chr17_79053961	0	79053961	C	G
17	chr17_79082145	0	79082145	A	C
17	chr17_79097097	0	79097097	A	T
17	chr17_79104409	0	79104409	C	A
17	chr17_79115325	0	79115325	C	G
17	chr17_79118907	0	79118907	G	C
17	chr17_79133889	0	79133889	G	T
17	chr17_79143877	0	79143877	G	T
17	chr17_79154982	0	79154982	G	C
17	chr17_79173027	0	79173027	G	T
17	chr17_79177606	0	79177606	G	C
17	chr17_79206988	0	79206988	A	T
17	chr17_79228795	0	79228795	T	A
17	chr17_79233916	0	79233916	C	A
17	chr17_79250712	0	79250712	C	A
17	chr17_79251252	0	79251252	A	C
17	chr17_79270740	0	79270740	C	A
17	chr17_79272386	0	79272386	A	C
17	chr17_79273210	0	79273210	C	A
17	chr17_79283405	0	79283405	A	T
17	chr17_79306315	0	79306315	C	G
17	chr17_79314721	0	79314721	A	T
17	chr17_79337151	0	79337151	G	T
17	chr17_79346131	0	79346131	C	G
17	chr17_79353032	0	79353032	G	T
17	chr17_79354873	0	79354873	T	G
17	chr17_79377094	0	79377094	T	G
17	chr17_79379159	0	79379159	C	A
17	chr17_79432940	0	79432940	G	T
17	chr17_79441215	0	79441215	C	G
17	chr17_79449448	0	79449448	A	T
17	chr17_79476533	0	79476533	T	A
17	chr17_79479211	0	79479211	C	G
17	chr17_79479454	0	79479454	T	A
17	chr17_79482481	0	79482481	T	A
17	chr17_79483565	0	79483565	G	T
17	chr17_79502876	0	79502876	G	C
17	chr17_79512398	0	79512398	G	T
17	chr17_79526416	0	79526416	A	C
17	chr17_79529044	0	79529044	A	T
17	chr17_79530302	0	79530302	C	A
17	chr17_79536991	0	79536991	C	G
17	chr17_79540671	0	79540671	C	G
17	chr17_79549219	0	79549219	A	C
17	chr17_79549549	0	79549549	C	G
17	chr17_79558468	0	79558468	A	T
17	chr17_79571028	0	79571028	C	A
17	chr17_79578385	0	79578385	T	G
17	chr17_79611424	0	79611424	G	T
17	chr17_79612162	0	79612162	A	T
17	chr17_79614407	0	79614407	T	A
17	chr17_79614574	0	79614574	G	T
17	chr17_79617147	0	79617147	G	C
17	chr17_79617179	0	79617179	G	T
17	chr17_79656437	0	79656437	C	G
17	chr17_79681597	0	79681597	G	C
17	chr17_79758231	0	79758231	T	G
17	chr17_79764935	0	79764935	C	G
17	chr17_79768852	0	79768852	C	G
17	chr17_79769896	0	79769896	G	C
17	chr17_79792309	0	79792309	C	G
17	chr17_79799327	0	79799327	A	C
17	chr17_79799469	0	79799469	T	G
17	chr17_79807113	0	79807113	T	G
17	chr17_79824892	0	79824892	C	G
17	chr17_79848239	0	79848239	A	T
17	chr17_79864774	0	79864774	T	G
17	chr17_79887681	0	79887681	C	A
17	chr17_79888006	0	79888006	C	A
17	chr17_79895044	0	79895044	A	T
17	chr17_79896922	0	79896922	G	T
17	chr17_79901550	0	79901550	C	G
17	chr17_79921824	0	79921824	C	G
17	chr17_79937037	0	79937037	G	C
17	chr17_79961572	0	79961572	C	G
17	chr17_79969420	0	79969420	G	T
17	chr17_79978158	0	79978158	G	T
17	chr17_79981373	0	79981373	G	C
17	chr17_79990935	0	79990935	G	C
17	chr17_80011057	0	80011057	A	T
17	chr17_80014651	0	80014651	A	T
17	chr17_80035934	0	80035934	T	A
17	chr17_80091444	0	80091444	G	C
17	chr17_80102228	0	80102228	A	C
17	chr17_80105499	0	80105499	C	G
17	chr17_80111826	0	80111826	G	T
17	chr17_80119462	0	80119462	T	G
17	chr17_80121043	0	80121043	A	T
17	chr17_80122685	0	80122685	T	G
17	chr17_80152532	0	80152532	A	C
17	chr17_80196835	0	80196835	G	T
17	chr17_80291193	0	80291193	C	G
17	chr17_80320578	0	80320578	C	G
17	chr17_80327437	0	80327437	T	A
17	chr17_80399408	0	80399408	T	G
17	chr17_80409093	0	80409093	A	C
17	chr17_80411543	0	80411543	C	G
17	chr17_80429566	0	80429566	G	T
17	chr17_80434879	0	80434879	C	A
17	chr17_80473211	0	80473211	G	T
17	chr17_80474355	0	80474355	C	G
17	chr17_80477015	0	80477015	G	C
17	chr17_80492050	0	80492050	G	C
17	chr17_80497748	0	80497748	T	G
17	chr17_80497778	0	80497778	G	T
17	chr17_80498781	0	80498781	A	C
17	chr17_80508064	0	80508064	A	C
17	chr17_80521944	0	80521944	A	C
17	chr17_80532579	0	80532579	T	A
17	chr17_80532745	0	80532745	T	A
17	chr17_80596276	0	80596276	G	T
17	chr17_80621325	0	80621325	A	C
17	chr17_80621508	0	80621508	G	C
17	chr17_80630212	0	80630212	G	C
17	chr17_80643380	0	80643380	G	T
17	chr17_80646740	0	80646740	A	T
17	chr17_80681045	0	80681045	G	T
17	chr17_80704571	0	80704571	A	C
17	chr17_80706564	0	80706564	C	G
17	chr17_80714920	0	80714920	T	G
17	chr17_80716758	0	80716758	G	C
17	chr17_80735234	0	80735234	T	G
17	chr17_80735260	0	80735260	T	G
17	chr17_80744170	0	80744170	C	G
18	chr18_9780	0	9780	C	A
18	chr18_19046	0	19046	C	A
18	chr18_24832	0	24832	A	T
18	chr18_36289	0	36289	T	A
18	chr18_40369	0	40369	C	A
18	chr18_52094	0	52094	A	C
18	chr18_78666	0	78666	A	C
18	chr18_83539	0	83539	A	C
18	chr18_88798	0	88798	G	T
18	chr18_173507	0	173507	C	G
18	chr18_193479	0	193479	C	A
18	chr18_215653	0	215653	C	A
18	chr18_228153	0	228153	T	G
18	chr18_236268	0	236268	C	A
18	chr18_245264	0	245264	A	C
18	chr18_284098	0	284098	T	A
18	chr18_332899	0	332899	A	T
18	chr18_336741	0	336741	C	A
18	chr18_347350	0	347350	C	G
18	chr18_362236	0	362236	A	C
18	chr18_439845	0	439845	G	C
18	chr18_448743	0	448743	G	T
18	chr18_449856	0	449856	T	A
18	chr18_462917	0	462917	G	C
18	chr18_474115	0	474115	T	A
18	chr18_484736	0	484736	G	T
18	chr18_522685	0	522685	A	C
18	chr18_526009	0	526009	T	A
18	chr18_535142	0	535142	T	G
18	chr18_567474	0	567474	G	T
18	chr18_570289	0	570289	C	A
18	chr18_610596	0	610596	T	A
18	chr18_619285	0	619285	C	G
18	chr18_641314	0	641314	T	G
18	chr18_650089	0	650089	G	C
18	chr18_679645	0	679645	C	A
18	chr18_701942	0	701942	T	G
18	chr18_705971	0	705971	T	G
18	chr18_709738	0	709738	T	A
18	chr18_761885	0	761885	C	G
18	chr18_772037	0	772037	G	C
18	chr18_776362	0	776362	G	C
18	chr18_806817	0	806817	G	C
18	chr18_815744	0	815744	G	C
18	chr18_877621	0	877621	G	C
18	chr18_878567	0	878567	C	G
18	chr18_899307	0	899307	C	A
18	chr18_907133	0	907133	G	T
18	chr18_916948	0	916948	C	A
18	chr18_917532	0	917532	G	C
18	chr18_926647	0	926647	T	A
18	chr18_935559	0	935559	G	C
18	chr18_957466	0	957466	A	C
18	chr18_962760	0	962760	T	G
18	chr18_982937	0	982937	A	T
18	chr18_985639	0	985639	A	C
18	chr18_1006581	0	1006581	A	C
18	chr18_1018116	0	1018116	T	A
18	chr18_1019432	0	1019432	C	A
18	chr18_1028792	0	1028792	C	G
18	chr18_1033433	0	1033433	G	C
18	chr18_1051445	0	1051445	G	T
18	chr18_1088531	0	1088531	T	G
18	chr18_1093876	0	1093876	T	G
18	chr18_1102471	0	1102471	G	T
18	chr18_1102634	0	1102634	T	A
18	chr18_1113768	0	1113768	A	C
18	chr18_1129634	0	1129634	G	T
18	chr18_1159996	0	1159996	A	C
18	chr18_1162562	0	1162562	G	C
18	chr18_1262991	0	1262991	G	T
18	chr18_1268398	0	1268398	T	G
18	chr18_1268576	0	1268576	C	A
18	chr18_1271541	0	1271541	A	C
18	chr18_1323113	0	1323113	T	G
18	chr18_1326603	0	1326603	G	C
18	chr18_1327410	0	1327410	C	G
18	chr18_1336641	0	1336641	G	T
18	chr18_1345200	0	1345200	T	G
18	chr18_1372603	0	1372603	C	G
18	chr18_1377494	0	1377494	C	A
18	chr18_1388306	0	1388306	T	G
18	chr18_1394686	0	1394686	C	G
18	chr18_1400582	0	1400582	A	C
18	chr18_1401505	0	1401505	C	A
18	chr18_1408123	0	1408123	C	G
18	chr18_1417628	0	1417628	T	A
18	chr18_1432114	0	1432114	C	A
18	chr18_1457597	0	1457597	C	A
18	chr18_1469429	0	1469429	G	T
18	chr18_1479128	0	1479128	C	A
18	chr18_1486820	0	1486820	C	A
18	chr18_1492271	0	1492271	G	T
18	chr18_1537704	0	1537704	C	G
18	chr18_1540358	0	1540358	A	C
18	chr18_1546532	0	1546532	G	T
18	chr18_1559161	0	1559161	G	C
18	chr18_1572010	0	1572010	C	A
18	chr18_1589049	0	1589049	C	G
18	chr18_1596749	0	1596749	C	G
18	chr18_1608516	0	1608516	G	C
18	chr18_1624486	0	1624486	A	C
18	chr18_1628624	0	1628624	C	G
18	chr18_1656685	0	1656685	A	T
18	chr18_1671145	0	1671145	G	T
18	chr18_1687374	0	1687374	A	C
18	chr18_1731222	0	1731222	C	G
18	chr18_1759011	0	1759011	T	A
18	chr18_1776989	0	1776989	T	G
18	chr18_1808400	0	1808400	A	C
18	chr18_1809231	0	1809231	G	C
18	chr18_1819332	0	1819332	C	A
18	chr18_1824921	0	1824921	A	C
18	chr18_1831273	0	1831273	G	T
18	chr18_1835242	0	1835242	T	A
18	chr18_1842595	0	1842595	C	G
18	chr18_1848715	0	1848715	A	C
18	chr18_1877054	0	1877054	C	G
18	chr18_1887468	0	1887468	C	G
18	chr18_1889569	0	1889569	G	C
18	chr18_1918965	0	1918965	G	C
18	chr18_1932535	0	1932535	A	C
18	chr18_1947403	0	1947403	T	G
18	chr18_1953868	0	1953868	T	A
18	chr18_1961135	0	1961135	G	C
18	chr18_1999826	0	1999826	T	A
18	chr18_2013154	0	2013154	A	C
18	chr18_2036788	0	2036788	A	T
18	chr18_2062525	0	2062525	G	C
18	chr18_2095717	0	2095717	A	T
18	chr18_2117008	0	2117008	T	A
18	chr18_2125090	0	2125090	A	T
18	chr18_2125147	0	2125147	C	G
18	chr18_2132889	0	2132889	G	T
18	chr18_2159440	0	2159440	A	T
18	chr18_2192563	0	2192563	G	C
18	chr18_2203941	0	2203941	A	C
18	chr18_2210544	0	2210544	G	C
18	chr18_2223901	0	2223901	G	T
18	chr18_2223943	0	2223943	A	T
18	chr18_2227941	0	2227941	G	T
18	chr18_2247773	0	2247773	C	G
18	chr18_2259642	0	2259642	A	C
18	chr18_2270826	0	2270826	G	C
18	chr18_2279107	0	2279107	G	C
18	chr18_2284873	0	2284873	G	T
18	chr18_2296814	0	2296814	G	C
18	chr18_2301378	0	2301378	G	T
18	chr18_2303881	0	2303881	C	A
18	chr18_2342739	0	2342739	C	A
18	chr18_2363189	0	2363189	A	C
18	chr18_2377979	0	2377979	C	G
18	chr18_2379779	0	2379779	C	G
18	chr18_2390511	0	2390511	G	C
18	chr18_2394700	0	2394700	A	T
18	chr18_2395852	0	2395852	G	T
18	chr18_2400593	0	2400593	G	T
18	chr18_2408265	0	2408265	C	G
18	chr18_2412386	0	2412386	C	A
18	chr18_2419607	0	2419607	G	T
18	chr18_2423210	0	2423210	A	C
18	chr18_2424958	0	2424958	T	G
18	chr18_2442667	0	2442667	C	A
18	chr18_2443077	0	2443077	A	T
18	chr18_2463571	0	2463571	C	G
18	chr18_2481836	0	2481836	T	A
18	chr18_2499857	0	2499857	T	G
18	chr18_2513543	0	2513543	A	C
18	chr18_2541202	0	2541202	C	A
18	chr18_2564003	0	2564003	T	A
18	chr18_2582656	0	2582656	A	T
18	chr18_2589456	0	2589456	G	C
18	chr18_2599605	0	2599605	C	G
18	chr18_2608476	0	2608476	G	T
18	chr18_2610305	0	2610305	C	G
18	chr18_2626332	0	2626332	A	C
18	chr18_2653320	0	2653320	A	C
18	chr18_2659598	0	2659598	C	A
18	chr18_2666760	0	2666760	C	G
18	chr18_2678868	0	2678868	C	A
18	chr18_2686573	0	2686573	A	C
18	chr18_2689627	0	2689627	A	T
18	chr18_2698709	0	2698709	T	G
18	chr18_2731669	0	2731669	C	G
18	chr18_2735257	0	2735257	A	C
18	chr18_2786751	0	2786751	T	A
18	chr18_2790701	0	2790701	T	G
18	chr18_2828913	0	2828913	A	T
18	chr18_2830299	0	2830299	G	T
18	chr18_2880456	0	2880456	G	T
18	chr18_2894807	0	2894807	C	G
18	chr18_2895308	0	2895308	G	C
18	chr18_2944814	0	2944814	C	G
18	chr18_2951090	0	2951090	G	C
18	chr18_2971188	0	2971188	C	G
18	chr18_2975620	0	2975620	C	G
18	chr18_3012587	0	3012587	G	C
18	chr18_3027315	0	3027315	G	T
18	chr18_3074679	0	3074679	T	G
18	chr18_3079005	0	3079005	C	G
18	chr18_3084555	0	3084555	C	G
18	chr18_3113811	0	3113811	G	C
18	chr18_3114650	0	3114650	G	C
18	chr18_3132604	0	3132604	T	G
18	chr18_3147027	0	3147027	C	G
18	chr18_3147444	0	3147444	A	T
18	chr18_3148820	0	3148820	T	A
18	chr18_3185990	0	3185990	G	C
18	chr18_3193735	0	3193735	A	T
18	chr18_3206613	0	3206613	G	C
18	chr18_3208438	0	3208438	G	C
18	chr18_3210879	0	3210879	G	C
18	chr18_3216888	0	3216888	C	G
18	chr18_3217026	0	3217026	T	G
18	chr18_3231800	0	3231800	C	G
18	chr18_3234795	0	3234795	T	A
18	chr18_3242384	0	3242384	G	C
18	chr18_3297171	0	3297171	G	C
18	chr18_3297538	0	3297538	C	G
18	chr18_3317900	0	3317900	T	G
18	chr18_3319450	0	3319450	A	T
18	chr18_3327253	0	3327253	C	G
18	chr18_3361103	0	3361103	G	C
18	chr18_3485864	0	3485864	A	T
18	chr18_3487044	0	3487044	C	G
18	chr18_3555269	0	3555269	A	T
18	chr18_3589465	0	3589465	G	T
18	chr18_3627793	0	3627793	C	A
18	chr18_3676681	0	3676681	T	G
18	chr18_3678093	0	3678093	C	G
18	chr18_3679543	0	3679543	A	T
18	chr18_3703198	0	3703198	G	C
18	chr18_3717185	0	3717185	C	A
18	chr18_3727988	0	3727988	A	T
18	chr18_3755596	0	3755596	A	T
18	chr18_3776548	0	3776548	G	T
18	chr18_3791690	0	3791690	T	G
18	chr18_3798159	0	3798159	G	C
18	chr18_3800930	0	3800930	C	A
18	chr18_3813141	0	3813141	C	A
18	chr18_3838228	0	3838228	C	G
18	chr18_3880944	0	3880944	A	C
18	chr18_3888499	0	3888499	A	T
18	chr18_3920476	0	3920476	A	C
18	chr18_3927943	0	3927943	C	A
18	chr18_3955602	0	3955602	A	C
18	chr18_3990976	0	3990976	T	G
18	chr18_4011347	0	4011347	A	C
18	chr18_4017635	0	4017635	A	T
18	chr18_4019160	0	4019160	G	C
18	chr18_4019207	0	4019207	C	G
18	chr18_4031231	0	4031231	A	T
18	chr18_4054103	0	4054103	G	C
18	chr18_4054857	0	4054857	C	G
18	chr18_4068522	0	4068522	C	G
18	chr18_4108551	0	4108551	T	A
18	chr18_4123224	0	4123224	A	C
18	chr18_4143052	0	4143052	A	C
18	chr18_4148542	0	4148542	A	C
18	chr18_4150907	0	4150907	C	G
18	chr18_4165153	0	4165153	G	C
18	chr18_4168626	0	4168626	G	C
18	chr18_4177084	0	4177084	C	G
18	chr18_4182355	0	4182355	G	T
18	chr18_4196983	0	4196983	A	C
18	chr18_4210622	0	4210622	G	C
18	chr18_4215935	0	4215935	C	G
18	chr18_4229947	0	4229947	G	C
18	chr18_4230489	0	4230489	G	C
18	chr18_4238954	0	4238954	C	A
18	chr18_4246993	0	4246993	C	G
18	chr18_4249182	0	4249182	T	G
18	chr18_4258793	0	4258793	A	C
18	chr18_4280929	0	4280929	G	C
18	chr18_4288995	0	4288995	G	T
18	chr18_4315737	0	4315737	C	A
18	chr18_4321916	0	4321916	T	G
18	chr18_4325591	0	4325591	A	C
18	chr18_4331021	0	4331021	T	G
18	chr18_4334425	0	4334425	C	G
18	chr18_4341252	0	4341252	G	T
18	chr18_4359358	0	4359358	T	G
18	chr18_4361587	0	4361587	A	C
18	chr18_4361926	0	4361926	T	G
18	chr18_4369824	0	4369824	A	C
18	chr18_4378915	0	4378915	G	T
18	chr18_4384161	0	4384161	G	T
18	chr18_4391346	0	4391346	A	C
18	chr18_4391541	0	4391541	G	T
18	chr18_4410679	0	4410679	T	G
18	chr18_4423777	0	4423777	T	G
18	chr18_4429545	0	4429545	C	G
18	chr18_4431683	0	4431683	T	G
18	chr18_4433309	0	4433309	C	A
18	chr18_4460821	0	4460821	G	T
18	chr18_4461174	0	4461174	A	C
18	chr18_4488066	0	4488066	T	G
18	chr18_4488821	0	4488821	G	T
18	chr18_4497491	0	4497491	G	T
18	chr18_4508745	0	4508745	C	G
18	chr18_4509856	0	4509856	G	T
18	chr18_4511186	0	4511186	T	A
18	chr18_4513305	0	4513305	G	C
18	chr18_4556391	0	4556391	G	C
18	chr18_4566103	0	4566103	G	T
18	chr18_4583331	0	4583331	A	C
18	chr18_4594317	0	4594317	C	A
18	chr18_4602932	0	4602932	G	C
18	chr18_4620671	0	4620671	G	C
18	chr18_4623675	0	4623675	C	A
18	chr18_4638914	0	4638914	T	A
18	chr18_4644883	0	4644883	T	G
18	chr18_4664745	0	4664745	A	C
18	chr18_4675378	0	4675378	C	G
18	chr18_4683906	0	4683906	T	G
18	chr18_4700274	0	4700274	G	C
18	chr18_4705647	0	4705647	G	C
18	chr18_4721292	0	4721292	C	G
18	chr18_4744704	0	4744704	T	G
18	chr18_4764446	0	4764446	A	C
18	chr18_4764585	0	4764585	G	C
18	chr18_4797908	0	4797908	C	A
18	chr18_4830335	0	4830335	C	A
18	chr18_4861374	0	4861374	G	C
18	chr18_4866029	0	4866029	A	C
18	chr18_4867544	0	4867544	A	T
18	chr18_4876307	0	4876307	T	G
18	chr18_4888702	0	4888702	A	C
18	chr18_4891864	0	4891864	C	G
18	chr18_4893636	0	4893636	G	C
18	chr18_4893838	0	4893838	T	G
18	chr18_4894880	0	4894880	C	A
18	chr18_4927099	0	4927099	A	C
18	chr18_4932272	0	4932272	G	C
18	chr18_4948723	0	4948723	G	C
18	chr18_4952407	0	4952407	G	C
18	chr18_4971110	0	4971110	A	T
18	chr18_4972720	0	4972720	G	C
18	chr18_4990154	0	4990154	T	A
18	chr18_5040832	0	5040832	T	G
18	chr18_5072974	0	5072974	G	C
18	chr18_5082551	0	5082551	A	C
18	chr18_5084343	0	5084343	T	A
18	chr18_5096793	0	5096793	A	T
18	chr18_5158845	0	5158845	G	C
18	chr18_5169230	0	5169230	T	G
18	chr18_5184812	0	5184812	G	T
18	chr18_5188182	0	5188182	A	C
18	chr18_5199878	0	5199878	T	G
18	chr18_5200638	0	5200638	T	G
18	chr18_5205633	0	5205633	T	G
18	chr18_5213478	0	5213478	A	T
18	chr18_5224420	0	5224420	A	C
18	chr18_5227194	0	5227194	C	G
18	chr18_5251549	0	5251549	C	G
18	chr18_5270466	0	5270466	A	C
18	chr18_5275547	0	5275547	T	G
18	chr18_5294105	0	5294105	G	C
18	chr18_5312037	0	5312037	C	G
18	chr18_5328098	0	5328098	T	G
18	chr18_5350708	0	5350708	A	C
18	chr18_5380407	0	5380407	A	C
18	chr18_5382429	0	5382429	G	T
18	chr18_5385355	0	5385355	G	C
18	chr18_5388321	0	5388321	G	T
18	chr18_5394676	0	5394676	C	G
18	chr18_5399867	0	5399867	T	G
18	chr18_5400201	0	5400201	T	A
18	chr18_5408776	0	5408776	G	T
18	chr18_5414091	0	5414091	C	A
18	chr18_5442435	0	5442435	G	C
18	chr18_5443478	0	5443478	A	C
18	chr18_5476835	0	5476835	C	G
18	chr18_5562551	0	5562551	C	G
18	chr18_5568969	0	5568969	A	C
18	chr18_5586153	0	5586153	C	G
18	chr18_5586377	0	5586377	T	A
18	chr18_5601161	0	5601161	C	G
18	chr18_5611371	0	5611371	A	C
18	chr18_5656223	0	5656223	T	G
18	chr18_5673183	0	5673183	A	T
18	chr18_5692463	0	5692463	A	T
18	chr18_5700587	0	5700587	T	G
18	chr18_5712933	0	5712933	C	A
18	chr18_5717916	0	5717916	G	C
18	chr18_5743950	0	5743950	C	G
18	chr18_5753480	0	5753480	T	G
18	chr18_5763866	0	5763866	G	T
18	chr18_5769722	0	5769722	T	G
18	chr18_5791541	0	5791541	C	G
18	chr18_5793746	0	5793746	T	G
18	chr18_5804743	0	5804743	T	A
18	chr18_5814944	0	5814944	C	A
18	chr18_5821912	0	5821912	C	A
18	chr18_5822065	0	5822065	T	A
18	chr18_5830427	0	5830427	G	T
18	chr18_5847489	0	5847489	A	C
18	chr18_5859025	0	5859025	G	C
18	chr18_5860438	0	5860438	T	G
18	chr18_5871830	0	5871830	G	T
18	chr18_5871885	0	5871885	T	G
18	chr18_5873629	0	5873629	G	T
18	chr18_5876701	0	5876701	G	T
18	chr18_5876902	0	5876902	G	C
18	chr18_5889077	0	5889077	G	T
18	chr18_5902220	0	5902220	T	A
18	chr18_5909716	0	5909716	A	C
18	chr18_5910360	0	5910360	G	T
18	chr18_5917856	0	5917856	C	A
18	chr18_5921417	0	5921417	G	T
18	chr18_5933803	0	5933803	A	T
18	chr18_5948037	0	5948037	C	G
18	chr18_5967629	0	5967629	A	C
18	chr18_5989502	0	5989502	A	C
18	chr18_5992462	0	5992462	T	A
18	chr18_6016112	0	6016112	T	A
18	chr18_6055457	0	6055457	T	G
18	chr18_6057008	0	6057008	C	A
18	chr18_6059579	0	6059579	A	C
18	chr18_6060506	0	6060506	C	A
18	chr18_6066151	0	6066151	T	G
18	chr18_6096129	0	6096129	T	A
18	chr18_6111112	0	6111112	G	T
18	chr18_6122030	0	6122030	A	C
18	chr18_6127925	0	6127925	C	G
18	chr18_6130559	0	6130559	T	A
18	chr18_6132949	0	6132949	G	C
18	chr18_6142897	0	6142897	G	T
18	chr18_6149219	0	6149219	C	A
18	chr18_6163529	0	6163529	T	G
18	chr18_6173646	0	6173646	T	G
18	chr18_6196135	0	6196135	G	C
18	chr18_6229111	0	6229111	A	C
18	chr18_6246966	0	6246966	A	C
18	chr18_6259634	0	6259634	C	G
18	chr18_6273504	0	6273504	C	G
18	chr18_6287370	0	6287370	G	C
18	chr18_6301854	0	6301854	T	A
18	chr18_6302516	0	6302516	T	A
18	chr18_6329738	0	6329738	A	T
18	chr18_6333843	0	6333843	C	G
18	chr18_6342777	0	6342777	G	C
18	chr18_6373928	0	6373928	G	T
18	chr18_6391467	0	6391467	C	A
18	chr18_6392559	0	6392559	C	A
18	chr18_6433326	0	6433326	T	G
18	chr18_6438069	0	6438069	C	A
18	chr18_6452808	0	6452808	G	T
18	chr18_6453103	0	6453103	C	A
18	chr18_6460510	0	6460510	G	T
18	chr18_6476685	0	6476685	T	A
18	chr18_6497820	0	6497820	C	A
18	chr18_6500442	0	6500442	G	C
18	chr18_6501611	0	6501611	C	A
18	chr18_6520711	0	6520711	A	C
18	chr18_6521523	0	6521523	A	T
18	chr18_6541240	0	6541240	G	C
18	chr18_6546268	0	6546268	A	T
18	chr18_6560301	0	6560301	T	G
18	chr18_6565007	0	6565007	T	A
18	chr18_6589546	0	6589546	A	T
18	chr18_6593686	0	6593686	C	A
18	chr18_6597844	0	6597844	T	G
18	chr18_6623276	0	6623276	A	T
18	chr18_6626080	0	6626080	T	G
18	chr18_6626244	0	6626244	T	G
18	chr18_6662949	0	6662949	C	A
18	chr18_6679402	0	6679402	T	A
18	chr18_6708862	0	6708862	C	G
18	chr18_6717417	0	6717417	C	G
18	chr18_6728768	0	6728768	A	C
18	chr18_6731014	0	6731014	G	T
18	chr18_6784355	0	6784355	A	C
18	chr18_6803091	0	6803091	A	T
18	chr18_6841817	0	6841817	A	T
18	chr18_6850098	0	6850098	G	T
18	chr18_6862800	0	6862800	A	C
18	chr18_6905491	0	6905491	C	A
18	chr18_6913022	0	6913022	C	G
18	chr18_6914031	0	6914031	A	C
18	chr18_6928166	0	6928166	T	G
18	chr18_6980112	0	6980112	A	C
18	chr18_6990990	0	6990990	G	T
18	chr18_7006087	0	7006087	G	T
18	chr18_7013608	0	7013608	A	C
18	chr18_7031776	0	7031776	T	G
18	chr18_7053769	0	7053769	G	C
18	chr18_7060711	0	7060711	G	T
18	chr18_7092530	0	7092530	C	A
18	chr18_7106343	0	7106343	C	A
18	chr18_7113489	0	7113489	G	T
18	chr18_7150568	0	7150568	A	T
18	chr18_7156478	0	7156478	T	G
18	chr18_7177295	0	7177295	T	G
18	chr18_7212302	0	7212302	A	T
18	chr18_7248780	0	7248780	T	G
18	chr18_7261314	0	7261314	C	A
18	chr18_7268440	0	7268440	C	A
18	chr18_7277379	0	7277379	T	A
18	chr18_7300059	0	7300059	A	T
18	chr18_7312367	0	7312367	G	C
18	chr18_7320419	0	7320419	A	C
18	chr18_7325700	0	7325700	G	T
18	chr18_7338434	0	7338434	A	C
18	chr18_7358870	0	7358870	G	T
18	chr18_7406666	0	7406666	T	G
18	chr18_7417979	0	7417979	A	C
18	chr18_7469553	0	7469553	T	G
18	chr18_7484916	0	7484916	A	C
18	chr18_7491781	0	7491781	G	C
18	chr18_7504468	0	7504468	A	C
18	chr18_7512558	0	7512558	G	C
18	chr18_7541123	0	7541123	A	T
18	chr18_7545024	0	7545024	C	G
18	chr18_7559736	0	7559736	G	C
18	chr18_7563978	0	7563978	A	T
18	chr18_7588825	0	7588825	A	C
18	chr18_7593055	0	7593055	C	A
18	chr18_7595183	0	7595183	C	A
18	chr18_7596538	0	7596538	C	A
18	chr18_7601296	0	7601296	A	C
18	chr18_7601577	0	7601577	A	C
18	chr18_7601886	0	7601886	T	G
18	chr18_7607868	0	7607868	T	A
18	chr18_7608551	0	7608551	A	C
18	chr18_7619297	0	7619297	T	G
18	chr18_7632837	0	7632837	C	G
18	chr18_7644178	0	7644178	C	A
18	chr18_7678823	0	7678823	G	T
18	chr18_7679582	0	7679582	T	A
18	chr18_7682132	0	7682132	T	G
18	chr18_7709428	0	7709428	G	T
18	chr18_7778961	0	7778961	G	T
18	chr18_7794060	0	7794060	T	G
18	chr18_7800353	0	7800353	T	G
18	chr18_7838586	0	7838586	C	G
18	chr18_7844475	0	7844475	C	A
18	chr18_7855236	0	7855236	T	A
18	chr18_7862389	0	7862389	C	G
18	chr18_7863303	0	7863303	A	C
18	chr18_7865627	0	7865627	A	C
18	chr18_7869868	0	7869868	G	T
18	chr18_7875233	0	7875233	C	A
18	chr18_7878455	0	7878455	G	C
18	chr18_7939188	0	7939188	T	G
18	chr18_7947414	0	7947414	C	A
18	chr18_7948931	0	7948931	A	C
18	chr18_7993326	0	7993326	G	C
18	chr18_7995683	0	7995683	A	C
18	chr18_8001562	0	8001562	C	G
18	chr18_8002190	0	8002190	C	A
18	chr18_8006317	0	8006317	A	C
18	chr18_8008940	0	8008940	C	G
18	chr18_8009359	0	8009359	T	A
18	chr18_8027146	0	8027146	G	T
18	chr18_8032607	0	8032607	T	A
18	chr18_8043047	0	8043047	A	C
18	chr18_8049990	0	8049990	A	C
18	chr18_8079812	0	8079812	T	G
18	chr18_8084865	0	8084865	T	G
18	chr18_8102363	0	8102363	A	C
18	chr18_8106557	0	8106557	C	A
18	chr18_8121404	0	8121404	A	C
18	chr18_8147228	0	8147228	A	T
18	chr18_8147490	0	8147490	C	G
18	chr18_8160324	0	8160324	C	A
18	chr18_8176826	0	8176826	G	T
18	chr18_8181703	0	8181703	C	A
18	chr18_8194451	0	8194451	G	T
18	chr18_8251393	0	8251393	A	C
18	chr18_8251502	0	8251502	A	T
18	chr18_8260779	0	8260779	T	A
18	chr18_8262522	0	8262522	A	T
18	chr18_8275592	0	8275592	C	G
18	chr18_8282506	0	8282506	T	G
18	chr18_8291810	0	8291810	C	A
18	chr18_8301997	0	8301997	T	A
18	chr18_8341866	0	8341866	C	G
18	chr18_8341897	0	8341897	T	G
18	chr18_8374197	0	8374197	A	T
18	chr18_8432288	0	8432288	T	A
18	chr18_8443365	0	8443365	C	G
18	chr18_8445087	0	8445087	G	C
18	chr18_8447240	0	8447240	G	T
18	chr18_8453031	0	8453031	G	T
18	chr18_8477341	0	8477341	G	C
18	chr18_8509250	0	8509250	G	T
18	chr18_8509794	0	8509794	C	A
18	chr18_8512282	0	8512282	C	G
18	chr18_8515497	0	8515497	C	G
18	chr18_8517141	0	8517141	C	A
18	chr18_8517286	0	8517286	G	T
18	chr18_8527588	0	8527588	G	C
18	chr18_8531550	0	8531550	G	C
18	chr18_8534449	0	8534449	A	T
18	chr18_8534931	0	8534931	C	G
18	chr18_8541248	0	8541248	C	A
18	chr18_8542208	0	8542208	G	C
18	chr18_8576199	0	8576199	T	G
18	chr18_8580038	0	8580038	A	C
18	chr18_8584226	0	8584226	C	G
18	chr18_8619073	0	8619073	A	C
18	chr18_8625800	0	8625800	A	T
18	chr18_8656861	0	8656861	G	C
18	chr18_8658573	0	8658573	A	T
18	chr18_8693532	0	8693532	G	C
18	chr18_8696414	0	8696414	T	G
18	chr18_8701942	0	8701942	T	A
18	chr18_8704446	0	8704446	G	C
18	chr18_8733024	0	8733024	T	G
18	chr18_8734855	0	8734855	C	A
18	chr18_8766530	0	8766530	A	C
18	chr18_8776043	0	8776043	G	C
18	chr18_8798398	0	8798398	A	C
18	chr18_8812648	0	8812648	A	C
18	chr18_8813306	0	8813306	G	C
18	chr18_8823680	0	8823680	A	C
18	chr18_8826501	0	8826501	T	G
18	chr18_8827757	0	8827757	T	G
18	chr18_8835652	0	8835652	G	T
18	chr18_8837932	0	8837932	C	A
18	chr18_8878047	0	8878047	G	T
18	chr18_8878812	0	8878812	G	C
18	chr18_8891620	0	8891620	G	C
18	chr18_8914201	0	8914201	C	G
18	chr18_8918125	0	8918125	G	T
18	chr18_8933835	0	8933835	T	A
18	chr18_8953877	0	8953877	A	T
18	chr18_8956760	0	8956760	C	G
18	chr18_8960536	0	8960536	T	A
18	chr18_8970625	0	8970625	G	C
18	chr18_8981784	0	8981784	G	T
18	chr18_8984230	0	8984230	C	G
18	chr18_8990406	0	8990406	T	A
18	chr18_9129696	0	9129696	G	C
18	chr18_9133692	0	9133692	A	C
18	chr18_9145984	0	9145984	G	C
18	chr18_9175832	0	9175832	G	T
18	chr18_9185766	0	9185766	G	C
18	chr18_9189119	0	9189119	G	C
18	chr18_9251816	0	9251816	C	A
18	chr18_9272886	0	9272886	T	G
18	chr18_9273501	0	9273501	A	C
18	chr18_9301785	0	9301785	T	G
18	chr18_9312005	0	9312005	C	G
18	chr18_9312430	0	9312430	G	T
18	chr18_9315561	0	9315561	A	C
18	chr18_9330964	0	9330964	C	A
18	chr18_9351433	0	9351433	G	T
18	chr18_9357290	0	9357290	T	G
18	chr18_9368840	0	9368840	C	G
18	chr18_9375677	0	9375677	T	G
18	chr18_9377563	0	9377563	G	C
18	chr18_9394242	0	9394242	G	T
18	chr18_9398657	0	9398657	T	A
18	chr18_9406221	0	9406221	G	C
18	chr18_9412642	0	9412642	C	G
18	chr18_9426805	0	9426805	T	G
18	chr18_9445640	0	9445640	C	G
18	chr18_9487444	0	9487444	A	C
18	chr18_9540754	0	9540754	A	C
18	chr18_9559469	0	9559469	C	A
18	chr18_9747527	0	9747527	G	C
18	chr18_9765428	0	9765428	T	G
18	chr18_9768762	0	9768762	A	C
18	chr18_9798370	0	9798370	C	A
18	chr18_9852653	0	9852653	T	A
18	chr18_9956325	0	9956325	G	C
18	chr18_10123282	0	10123282	G	C
18	chr18_10124828	0	10124828	A	C
18	chr18_10135107	0	10135107	T	G
18	chr18_10162795	0	10162795	G	T
18	chr18_10163103	0	10163103	C	A
18	chr18_10183751	0	10183751	T	A
18	chr18_10195139	0	10195139	C	G
18	chr18_10208490	0	10208490	T	G
18	chr18_10209857	0	10209857	A	C
18	chr18_10266883	0	10266883	G	C
18	chr18_10282375	0	10282375	A	C
18	chr18_10290091	0	10290091	G	T
18	chr18_10296488	0	10296488	T	G
18	chr18_10299706	0	10299706	T	A
18	chr18_10308264	0	10308264	G	T
18	chr18_10311749	0	10311749	C	G
18	chr18_10323986	0	10323986	G	C
18	chr18_10334059	0	10334059	G	C
18	chr18_10344738	0	10344738	T	G
18	chr18_10350744	0	10350744	T	G
18	chr18_10364399	0	10364399	C	A
18	chr18_10377837	0	10377837	G	C
18	chr18_10382699	0	10382699	C	G
18	chr18_10416995	0	10416995	A	C
18	chr18_10435734	0	10435734	C	A
18	chr18_10444637	0	10444637	G	C
18	chr18_10476873	0	10476873	G	C
18	chr18_10478710	0	10478710	G	T
18	chr18_10483832	0	10483832	G	C
18	chr18_10487287	0	10487287	A	C
18	chr18_10529052	0	10529052	T	G
18	chr18_10531531	0	10531531	T	G
18	chr18_10532268	0	10532268	C	A
18	chr18_10534665	0	10534665	G	T
18	chr18_10570516	0	10570516	C	G
18	chr18_10573054	0	10573054	A	C
18	chr18_10573570	0	10573570	G	C
18	chr18_10617075	0	10617075	G	C
18	chr18_10629683	0	10629683	G	C
18	chr18_10633508	0	10633508	A	T
18	chr18_10661458	0	10661458	G	C
18	chr18_10687637	0	10687637	C	G
18	chr18_10722633	0	10722633	G	C
18	chr18_10724828	0	10724828	A	C
18	chr18_10739359	0	10739359	C	G
18	chr18_10758886	0	10758886	T	A
18	chr18_10771285	0	10771285	G	C
18	chr18_10771389	0	10771389	A	C
18	chr18_10771407	0	10771407	C	G
18	chr18_10772592	0	10772592	C	A
18	chr18_10781161	0	10781161	A	T
18	chr18_10792746	0	10792746	T	G
18	chr18_10802354	0	10802354	G	C
18	chr18_10802473	0	10802473	A	T
18	chr18_10809218	0	10809218	A	T
18	chr18_10811003	0	10811003	G	T
18	chr18_10812029	0	10812029	T	A
18	chr18_10843985	0	10843985	C	G
18	chr18_10875880	0	10875880	G	C
18	chr18_10881802	0	10881802	G	T
18	chr18_10884167	0	10884167	G	C
18	chr18_10888378	0	10888378	A	T
18	chr18_10890211	0	10890211	C	G
18	chr18_10905404	0	10905404	G	C
18	chr18_10912922	0	10912922	T	G
18	chr18_10916608	0	10916608	A	C
18	chr18_10919235	0	10919235	T	G
18	chr18_10927739	0	10927739	C	G
18	chr18_10931529	0	10931529	C	A
18	chr18_10972226	0	10972226	C	G
18	chr18_10986108	0	10986108	A	C
18	chr18_11016330	0	11016330	C	A
18	chr18_11146755	0	11146755	G	T
18	chr18_11148566	0	11148566	A	C
18	chr18_11152105	0	11152105	T	G
18	chr18_11218979	0	11218979	G	T
18	chr18_11220432	0	11220432	A	C
18	chr18_11224259	0	11224259	C	A
18	chr18_11236649	0	11236649	A	T
18	chr18_11250274	0	11250274	C	A
18	chr18_11351725	0	11351725	C	A
18	chr18_11381847	0	11381847	A	T
18	chr18_11392200	0	11392200	T	G
18	chr18_11422669	0	11422669	C	A
18	chr18_11425180	0	11425180	C	G
18	chr18_11439428	0	11439428	G	T
18	chr18_11446723	0	11446723	G	T
18	chr18_11529848	0	11529848	C	A
18	chr18_11546967	0	11546967	A	T
18	chr18_11592937	0	11592937	T	A
18	chr18_11662695	0	11662695	G	T
18	chr18_11665089	0	11665089	T	A
18	chr18_11672534	0	11672534	G	C
18	chr18_11704731	0	11704731	C	A
18	chr18_11719821	0	11719821	T	G
18	chr18_11743804	0	11743804	G	C
18	chr18_11785619	0	11785619	G	T
18	chr18_11785667	0	11785667	G	T
18	chr18_11790439	0	11790439	G	C
18	chr18_11797483	0	11797483	T	G
18	chr18_11825507	0	11825507	G	T
18	chr18_11858508	0	11858508	C	A
18	chr18_11876118	0	11876118	A	C
18	chr18_11887517	0	11887517	G	C
18	chr18_11896462	0	11896462	G	T
18	chr18_11897624	0	11897624	C	G
18	chr18_11902257	0	11902257	T	G
18	chr18_11903852	0	11903852	G	T
18	chr18_11904446	0	11904446	A	C
18	chr18_11905343	0	11905343	C	A
18	chr18_11923241	0	11923241	G	T
18	chr18_11925237	0	11925237	T	G
18	chr18_11926606	0	11926606	A	C
18	chr18_11936556	0	11936556	C	A
18	chr18_11939746	0	11939746	T	G
18	chr18_11959288	0	11959288	C	A
18	chr18_11996944	0	11996944	T	G
18	chr18_11997457	0	11997457	C	G
18	chr18_12015884	0	12015884	T	A
18	chr18_12038711	0	12038711	C	A
18	chr18_12050663	0	12050663	G	C
18	chr18_12067709	0	12067709	G	C
18	chr18_12070095	0	12070095	A	C
18	chr18_12071364	0	12071364	C	G
18	chr18_12075440	0	12075440	A	C
18	chr18_12077569	0	12077569	C	G
18	chr18_12078174	0	12078174	T	G
18	chr18_12079599	0	12079599	C	A
18	chr18_12085063	0	12085063	T	G
18	chr18_12089392	0	12089392	C	G
18	chr18_12097149	0	12097149	T	A
18	chr18_12099718	0	12099718	T	A
18	chr18_12100568	0	12100568	G	T
18	chr18_12106317	0	12106317	C	A
18	chr18_12114294	0	12114294	G	C
18	chr18_12123172	0	12123172	T	A
18	chr18_12128093	0	12128093	A	C
18	chr18_12130077	0	12130077	T	G
18	chr18_12132842	0	12132842	T	A
18	chr18_12152016	0	12152016	T	A
18	chr18_12155758	0	12155758	A	T
18	chr18_12159898	0	12159898	G	T
18	chr18_12163345	0	12163345	G	C
18	chr18_12164214	0	12164214	C	G
18	chr18_12170083	0	12170083	A	C
18	chr18_12183496	0	12183496	G	C
18	chr18_12201576	0	12201576	C	G
18	chr18_12203946	0	12203946	T	A
18	chr18_12228215	0	12228215	T	G
18	chr18_12246804	0	12246804	A	T
18	chr18_12250762	0	12250762	T	G
18	chr18_12256962	0	12256962	G	C
18	chr18_12258450	0	12258450	T	G
18	chr18_12267131	0	12267131	C	G
18	chr18_12297667	0	12297667	C	G
18	chr18_12298233	0	12298233	G	C
18	chr18_12300997	0	12300997	T	G
18	chr18_12301610	0	12301610	T	A
18	chr18_12307359	0	12307359	A	T
18	chr18_12336368	0	12336368	C	G
18	chr18_12337211	0	12337211	C	G
18	chr18_12345689	0	12345689	A	C
18	chr18_12352935	0	12352935	T	G
18	chr18_12376612	0	12376612	A	C
18	chr18_12377357	0	12377357	T	G
18	chr18_12385537	0	12385537	G	C
18	chr18_12395066	0	12395066	T	G
18	chr18_12400659	0	12400659	C	G
18	chr18_12409742	0	12409742	A	T
18	chr18_12412206	0	12412206	G	C
18	chr18_12417595	0	12417595	A	T
18	chr18_12429130	0	12429130	A	T
18	chr18_12435264	0	12435264	T	G
18	chr18_12436612	0	12436612	C	G
18	chr18_12439624	0	12439624	T	G
18	chr18_12442343	0	12442343	A	T
18	chr18_12481999	0	12481999	C	A
18	chr18_12488738	0	12488738	A	C
18	chr18_12506902	0	12506902	G	C
18	chr18_12517357	0	12517357	T	A
18	chr18_12538546	0	12538546	T	A
18	chr18_12561670	0	12561670	C	A
18	chr18_12574184	0	12574184	A	C
18	chr18_12577012	0	12577012	T	G
18	chr18_12598666	0	12598666	A	C
18	chr18_12615531	0	12615531	A	C
18	chr18_12616406	0	12616406	C	G
18	chr18_12650974	0	12650974	A	T
18	chr18_12651829	0	12651829	C	G
18	chr18_12664222	0	12664222	A	T
18	chr18_12668025	0	12668025	G	C
18	chr18_12674363	0	12674363	G	T
18	chr18_12675627	0	12675627	G	C
18	chr18_12685812	0	12685812	T	A
18	chr18_12693260	0	12693260	G	C
18	chr18_12695792	0	12695792	T	G
18	chr18_12699079	0	12699079	A	T
18	chr18_12699269	0	12699269	C	G
18	chr18_12708839	0	12708839	A	C
18	chr18_12718487	0	12718487	T	A
18	chr18_12725999	0	12725999	C	A
18	chr18_12728820	0	12728820	G	C
18	chr18_12737561	0	12737561	T	G
18	chr18_12742162	0	12742162	T	A
18	chr18_12760408	0	12760408	C	A
18	chr18_12762526	0	12762526	C	A
18	chr18_12784354	0	12784354	C	G
18	chr18_12784482	0	12784482	G	T
18	chr18_12801667	0	12801667	C	A
18	chr18_12834634	0	12834634	T	A
18	chr18_12834822	0	12834822	C	G
18	chr18_12838989	0	12838989	T	G
18	chr18_12842550	0	12842550	A	C
18	chr18_12843505	0	12843505	G	T
18	chr18_12854846	0	12854846	T	A
18	chr18_12858206	0	12858206	T	A
18	chr18_12860987	0	12860987	A	T
18	chr18_12867157	0	12867157	A	T
18	chr18_12870139	0	12870139	G	T
18	chr18_12898464	0	12898464	A	T
18	chr18_12909754	0	12909754	C	G
18	chr18_12944623	0	12944623	T	A
18	chr18_12967179	0	12967179	A	T
18	chr18_12974694	0	12974694	G	T
18	chr18_13102218	0	13102218	C	A
18	chr18_13166779	0	13166779	G	T
18	chr18_13184977	0	13184977	C	A
18	chr18_13192279	0	13192279	C	A
18	chr18_13201272	0	13201272	G	T
18	chr18_13201648	0	13201648	C	A
18	chr18_13207819	0	13207819	T	G
18	chr18_13210405	0	13210405	C	A
18	chr18_13210413	0	13210413	A	C
18	chr18_13211921	0	13211921	C	A
18	chr18_13213901	0	13213901	T	G
18	chr18_13220421	0	13220421	A	T
18	chr18_13235792	0	13235792	T	G
18	chr18_13236587	0	13236587	T	G
18	chr18_13237177	0	13237177	C	G
18	chr18_13261873	0	13261873	G	T
18	chr18_13263579	0	13263579	G	C
18	chr18_13269577	0	13269577	C	A
18	chr18_13319084	0	13319084	G	T
18	chr18_13319201	0	13319201	T	A
18	chr18_13326477	0	13326477	A	C
18	chr18_13330338	0	13330338	A	C
18	chr18_13340451	0	13340451	G	C
18	chr18_13347984	0	13347984	T	A
18	chr18_13351193	0	13351193	C	G
18	chr18_13353149	0	13353149	C	A
18	chr18_13373210	0	13373210	C	G
18	chr18_13383834	0	13383834	G	C
18	chr18_13385965	0	13385965	T	A
18	chr18_13397084	0	13397084	G	C
18	chr18_13460052	0	13460052	C	G
18	chr18_13461252	0	13461252	C	G
18	chr18_13466298	0	13466298	T	G
18	chr18_13470680	0	13470680	C	A
18	chr18_13476808	0	13476808	G	C
18	chr18_13477794	0	13477794	C	G
18	chr18_13503772	0	13503772	G	C
18	chr18_13508845	0	13508845	A	T
18	chr18_13532491	0	13532491	C	G
18	chr18_13557322	0	13557322	A	C
18	chr18_13578805	0	13578805	A	T
18	chr18_13588596	0	13588596	A	C
18	chr18_13596239	0	13596239	G	C
18	chr18_13599376	0	13599376	C	A
18	chr18_13651927	0	13651927	A	C
18	chr18_13657486	0	13657486	C	A
18	chr18_13686500	0	13686500	G	C
18	chr18_13690426	0	13690426	G	C
18	chr18_13706845	0	13706845	G	T
18	chr18_13712710	0	13712710	C	G
18	chr18_13713292	0	13713292	C	G
18	chr18_13744379	0	13744379	G	C
18	chr18_13753451	0	13753451	T	G
18	chr18_13757220	0	13757220	A	C
18	chr18_13769410	0	13769410	G	T
18	chr18_13772215	0	13772215	C	A
18	chr18_13782770	0	13782770	G	C
18	chr18_13789885	0	13789885	C	G
18	chr18_13791921	0	13791921	G	C
18	chr18_13793997	0	13793997	C	A
18	chr18_13809796	0	13809796	T	G
18	chr18_13823993	0	13823993	A	C
18	chr18_13879439	0	13879439	G	T
18	chr18_13881535	0	13881535	A	T
18	chr18_13889265	0	13889265	A	C
18	chr18_13897420	0	13897420	A	C
18	chr18_13938088	0	13938088	A	C
18	chr18_13975422	0	13975422	A	C
18	chr18_13984015	0	13984015	G	T
18	chr18_13996463	0	13996463	A	T
18	chr18_13997684	0	13997684	C	G
18	chr18_14002922	0	14002922	T	G
18	chr18_14012421	0	14012421	A	T
18	chr18_14042272	0	14042272	A	C
18	chr18_14042658	0	14042658	C	A
18	chr18_14051753	0	14051753	T	G
18	chr18_14061877	0	14061877	A	C
18	chr18_14066403	0	14066403	A	T
18	chr18_14067873	0	14067873	A	C
18	chr18_14069861	0	14069861	T	A
18	chr18_14106537	0	14106537	T	G
18	chr18_14108255	0	14108255	A	T
18	chr18_14109853	0	14109853	C	A
18	chr18_14122327	0	14122327	C	A
18	chr18_14132680	0	14132680	T	G
18	chr18_14141415	0	14141415	C	G
18	chr18_14143118	0	14143118	G	C
18	chr18_14165230	0	14165230	A	C
18	chr18_14207698	0	14207698	C	A
18	chr18_14211624	0	14211624	G	T
18	chr18_14212128	0	14212128	G	T
18	chr18_14227338	0	14227338	C	G
18	chr18_14235741	0	14235741	G	C
18	chr18_14235963	0	14235963	G	C
18	chr18_14261792	0	14261792	T	G
18	chr18_14288399	0	14288399	C	A
18	chr18_14305908	0	14305908	G	T
18	chr18_14319023	0	14319023	T	A
18	chr18_14324638	0	14324638	C	A
18	chr18_14361701	0	14361701	T	G
18	chr18_14369541	0	14369541	G	C
18	chr18_14377733	0	14377733	G	C
18	chr18_14401898	0	14401898	A	T
18	chr18_14423352	0	14423352	T	G
18	chr18_14433199	0	14433199	G	C
18	chr18_14453098	0	14453098	C	G
18	chr18_14455652	0	14455652	G	T
18	chr18_14457607	0	14457607	T	G
18	chr18_14505603	0	14505603	T	G
18	chr18_14518619	0	14518619	G	T
18	chr18_14542497	0	14542497	G	C
18	chr18_14544840	0	14544840	G	T
18	chr18_14575767	0	14575767	T	G
18	chr18_14583198	0	14583198	A	C
18	chr18_14598413	0	14598413	C	A
18	chr18_14620814	0	14620814	G	C
18	chr18_14628408	0	14628408	G	T
18	chr18_14661758	0	14661758	G	T
18	chr18_14662918	0	14662918	T	A
18	chr18_14676887	0	14676887	C	G
18	chr18_14721312	0	14721312	A	C
18	chr18_14729799	0	14729799	G	C
18	chr18_14764542	0	14764542	C	G
18	chr18_14796329	0	14796329	C	A
18	chr18_14822818	0	14822818	G	C
18	chr18_14919832	0	14919832	T	A
18	chr18_14935800	0	14935800	A	C
18	chr18_14939305	0	14939305	T	G
18	chr18_14945540	0	14945540	C	A
18	chr18_14970605	0	14970605	A	C
18	chr18_15004355	0	15004355	G	C
18	chr18_15059317	0	15059317	C	G
18	chr18_15070173	0	15070173	G	T
18	chr18_15074996	0	15074996	G	T
18	chr18_15103345	0	15103345	C	G
18	chr18_15111969	0	15111969	G	T
18	chr18_15148176	0	15148176	G	C
18	chr18_15153952	0	15153952	T	G
18	chr18_15180259	0	15180259	G	C
18	chr18_15181094	0	15181094	C	G
18	chr18_15192908	0	15192908	T	A
18	chr18_15214181	0	15214181	C	G
18	chr18_15224546	0	15224546	C	G
18	chr18_15233377	0	15233377	A	T
18	chr18_15252520	0	15252520	C	A
18	chr18_15265740	0	15265740	G	C
18	chr18_15266094	0	15266094	T	G
18	chr18_15268582	0	15268582	T	G
18	chr18_15272946	0	15272946	T	G
18	chr18_15279109	0	15279109	G	C
18	chr18_15304745	0	15304745	A	T
18	chr18_15309384	0	15309384	C	A
18	chr18_15318857	0	15318857	C	A
18	chr18_15333902	0	15333902	A	T
18	chr18_15403192	0	15403192	A	C
18	chr18_15415089	0	15415089	A	C
18	chr18_15415599	0	15415599	C	A
18	chr18_15418560	0	15418560	A	T
18	chr18_15439514	0	15439514	T	A
18	chr18_15451168	0	15451168	C	G
18	chr18_15451439	0	15451439	G	C
18	chr18_15479223	0	15479223	C	A
18	chr18_15501397	0	15501397	C	A
18	chr18_15512532	0	15512532	T	A
18	chr18_15566831	0	15566831	T	G
18	chr18_15598633	0	15598633	C	G
18	chr18_15607367	0	15607367	A	C
18	chr18_15617888	0	15617888	T	G
18	chr18_15619958	0	15619958	G	T
18	chr18_15633631	0	15633631	G	T
18	chr18_15673219	0	15673219	G	T
18	chr18_15675343	0	15675343	G	C
18	chr18_15675864	0	15675864	A	T
18	chr18_15684677	0	15684677	A	T
18	chr18_15691945	0	15691945	G	C
18	chr18_15711403	0	15711403	C	A
18	chr18_15716197	0	15716197	C	A
18	chr18_15723483	0	15723483	T	G
18	chr18_15738688	0	15738688	A	C
18	chr18_15742688	0	15742688	G	C
18	chr18_15766529	0	15766529	A	C
18	chr18_15811402	0	15811402	A	T
18	chr18_15849159	0	15849159	G	T
18	chr18_15878877	0	15878877	G	T
18	chr18_15902953	0	15902953	T	G
18	chr18_15906249	0	15906249	A	T
18	chr18_15929006	0	15929006	G	T
18	chr18_15930320	0	15930320	C	A
18	chr18_15936909	0	15936909	G	C
18	chr18_15939879	0	15939879	T	A
18	chr18_15956199	0	15956199	A	T
18	chr18_15965714	0	15965714	C	G
18	chr18_15988425	0	15988425	G	C
18	chr18_16004360	0	16004360	T	A
18	chr18_16010634	0	16010634	T	A
18	chr18_16018699	0	16018699	C	A
18	chr18_16051705	0	16051705	A	C
18	chr18_16066179	0	16066179	C	A
18	chr18_16074326	0	16074326	A	C
18	chr18_16079883	0	16079883	T	A
18	chr18_16112093	0	16112093	A	T
18	chr18_16114460	0	16114460	G	T
18	chr18_16116548	0	16116548	T	G
18	chr18_16128559	0	16128559	G	C
18	chr18_16134736	0	16134736	A	C
18	chr18_16141248	0	16141248	A	T
18	chr18_16156320	0	16156320	C	G
18	chr18_16169134	0	16169134	A	C
18	chr18_16173749	0	16173749	C	A
18	chr18_16177364	0	16177364	G	C
18	chr18_16206888	0	16206888	A	T
18	chr18_16212593	0	16212593	G	T
18	chr18_16216940	0	16216940	T	G
18	chr18_16218694	0	16218694	T	G
18	chr18_16219128	0	16219128	A	T
18	chr18_16226358	0	16226358	A	C
18	chr18_16234752	0	16234752	C	A
18	chr18_16251891	0	16251891	G	T
18	chr18_16264000	0	16264000	C	A
18	chr18_16292067	0	16292067	G	C
18	chr18_16305572	0	16305572	T	A
18	chr18_16312595	0	16312595	C	G
18	chr18_16315714	0	16315714	C	G
18	chr18_16331688	0	16331688	C	G
18	chr18_16348874	0	16348874	C	G
18	chr18_16349556	0	16349556	T	A
18	chr18_16412639	0	16412639	C	G
18	chr18_16412810	0	16412810	A	C
18	chr18_16413255	0	16413255	G	T
18	chr18_16423681	0	16423681	T	G
18	chr18_16425188	0	16425188	A	T
18	chr18_16460065	0	16460065	A	C
18	chr18_16507844	0	16507844	G	T
18	chr18_16507870	0	16507870	G	C
18	chr18_16511053	0	16511053	T	A
18	chr18_16516706	0	16516706	T	G
18	chr18_16522740	0	16522740	T	G
18	chr18_16544499	0	16544499	T	G
18	chr18_16554471	0	16554471	C	A
18	chr18_16571762	0	16571762	C	G
18	chr18_16580069	0	16580069	A	T
18	chr18_16592848	0	16592848	T	G
18	chr18_16604435	0	16604435	T	G
18	chr18_16604945	0	16604945	G	C
18	chr18_16608642	0	16608642	C	A
18	chr18_16615550	0	16615550	C	G
18	chr18_16617891	0	16617891	A	T
18	chr18_16619769	0	16619769	G	T
18	chr18_16632167	0	16632167	A	C
18	chr18_16649524	0	16649524	T	A
18	chr18_16664952	0	16664952	T	G
18	chr18_16665643	0	16665643	A	C
18	chr18_16677685	0	16677685	T	A
18	chr18_16677884	0	16677884	A	C
18	chr18_16682518	0	16682518	G	T
18	chr18_16684888	0	16684888	T	G
18	chr18_16690814	0	16690814	C	A
18	chr18_16692821	0	16692821	G	C
18	chr18_16697112	0	16697112	G	C
18	chr18_16707295	0	16707295	C	G
18	chr18_16713785	0	16713785	T	G
18	chr18_16721013	0	16721013	G	C
18	chr18_16742314	0	16742314	T	G
18	chr18_16751415	0	16751415	C	A
18	chr18_16753942	0	16753942	C	A
18	chr18_16763159	0	16763159	C	G
18	chr18_16769794	0	16769794	T	G
18	chr18_16776166	0	16776166	A	C
18	chr18_16777875	0	16777875	T	G
18	chr18_16781516	0	16781516	C	G
18	chr18_16787233	0	16787233	T	G
18	chr18_16793093	0	16793093	G	T
18	chr18_16816988	0	16816988	C	G
18	chr18_16824601	0	16824601	G	C
18	chr18_16828314	0	16828314	G	C
18	chr18_16861217	0	16861217	C	G
18	chr18_16886611	0	16886611	C	A
18	chr18_16890278	0	16890278	C	G
18	chr18_16891076	0	16891076	A	T
18	chr18_16893380	0	16893380	G	C
18	chr18_16913044	0	16913044	A	C
18	chr18_16924105	0	16924105	T	G
18	chr18_16934892	0	16934892	A	T
18	chr18_16964525	0	16964525	C	A
18	chr18_16988674	0	16988674	C	A
18	chr18_17045714	0	17045714	C	A
18	chr18_17056630	0	17056630	C	A
18	chr18_17067833	0	17067833	G	C
18	chr18_17068608	0	17068608	C	A
18	chr18_17075293	0	17075293	A	C
18	chr18_17081192	0	17081192	C	G
18	chr18_17087241	0	17087241	T	G
18	chr18_17091582	0	17091582	G	C
18	chr18_17099090	0	17099090	G	T
18	chr18_17103192	0	17103192	C	G
18	chr18_17112326	0	17112326	C	G
18	chr18_17113402	0	17113402	C	G
18	chr18_17129757	0	17129757	C	A
18	chr18_17130925	0	17130925	A	C
18	chr18_17154761	0	17154761	C	A
18	chr18_17174054	0	17174054	G	C
18	chr18_17181936	0	17181936	G	T
18	chr18_17232841	0	17232841	C	G
18	chr18_17241480	0	17241480	T	G
18	chr18_17246714	0	17246714	G	T
18	chr18_17248059	0	17248059	C	G
18	chr18_17265284	0	17265284	C	G
18	chr18_17267035	0	17267035	T	G
18	chr18_17285269	0	17285269	G	T
18	chr18_17290407	0	17290407	C	A
18	chr18_17324034	0	17324034	G	T
18	chr18_17350582	0	17350582	T	A
18	chr18_17376043	0	17376043	A	T
18	chr18_17425934	0	17425934	C	G
18	chr18_17454543	0	17454543	G	T
18	chr18_17456763	0	17456763	A	T
18	chr18_17462762	0	17462762	T	G
18	chr18_17463656	0	17463656	A	C
18	chr18_17464936	0	17464936	C	A
18	chr18_17474473	0	17474473	G	T
18	chr18_17492132	0	17492132	C	A
18	chr18_17503697	0	17503697	T	G
18	chr18_17531902	0	17531902	C	A
18	chr18_17546856	0	17546856	A	C
18	chr18_17554054	0	17554054	G	T
18	chr18_17556466	0	17556466	G	T
18	chr18_17557523	0	17557523	C	G
18	chr18_17558862	0	17558862	G	T
18	chr18_17566935	0	17566935	C	A
18	chr18_17600391	0	17600391	G	T
18	chr18_17622937	0	17622937	T	G
18	chr18_17632879	0	17632879	C	G
18	chr18_17643801	0	17643801	C	A
18	chr18_17646637	0	17646637	A	C
18	chr18_17657654	0	17657654	C	G
18	chr18_17659020	0	17659020	T	A
18	chr18_17659594	0	17659594	A	T
18	chr18_17665009	0	17665009	T	A
18	chr18_17698324	0	17698324	C	G
18	chr18_17707595	0	17707595	A	C
18	chr18_17724599	0	17724599	G	T
18	chr18_17730831	0	17730831	A	C
18	chr18_17782810	0	17782810	G	T
18	chr18_17875725	0	17875725	C	G
18	chr18_17875866	0	17875866	A	T
18	chr18_17876078	0	17876078	C	A
18	chr18_17879554	0	17879554	G	C
18	chr18_17901796	0	17901796	G	T
18	chr18_17907402	0	17907402	G	T
18	chr18_17910527	0	17910527	T	G
18	chr18_17925738	0	17925738	A	T
18	chr18_17949838	0	17949838	C	G
18	chr18_17997863	0	17997863	G	C
18	chr18_17998739	0	17998739	T	G
18	chr18_18005053	0	18005053	C	A
18	chr18_18013582	0	18013582	A	C
18	chr18_18015685	0	18015685	C	G
18	chr18_18023525	0	18023525	C	A
18	chr18_18031033	0	18031033	G	C
18	chr18_18035101	0	18035101	G	C
18	chr18_18043016	0	18043016	C	A
18	chr18_18075368	0	18075368	A	T
18	chr18_18100985	0	18100985	A	C
18	chr18_18126298	0	18126298	T	G
18	chr18_18126606	0	18126606	T	G
18	chr18_18142345	0	18142345	C	G
18	chr18_18178235	0	18178235	A	C
18	chr18_18179124	0	18179124	G	C
18	chr18_18202248	0	18202248	A	T
18	chr18_18219551	0	18219551	G	C
18	chr18_18284445	0	18284445	C	G
18	chr18_18291625	0	18291625	C	A
18	chr18_18292949	0	18292949	C	A
18	chr18_18303355	0	18303355	G	C
18	chr18_18304098	0	18304098	G	T
18	chr18_18316617	0	18316617	A	T
18	chr18_18335811	0	18335811	T	G
18	chr18_18341774	0	18341774	G	C
18	chr18_18342970	0	18342970	C	G
18	chr18_18346237	0	18346237	T	G
18	chr18_18401539	0	18401539	C	A
18	chr18_18404763	0	18404763	G	T
18	chr18_18406670	0	18406670	A	T
18	chr18_18406765	0	18406765	G	T
18	chr18_18410184	0	18410184	T	A
18	chr18_18432766	0	18432766	A	T
18	chr18_18436377	0	18436377	G	C
18	chr18_18452245	0	18452245	C	G
18	chr18_18456801	0	18456801	G	T
18	chr18_18458327	0	18458327	A	C
18	chr18_18463522	0	18463522	T	A
18	chr18_18465514	0	18465514	C	G
18	chr18_18467461	0	18467461	T	A
18	chr18_18467650	0	18467650	G	C
18	chr18_18475055	0	18475055	C	G
18	chr18_18476476	0	18476476	A	T
18	chr18_18500312	0	18500312	T	G
18	chr18_18509410	0	18509410	G	C
18	chr18_18511876	0	18511876	T	A
18	chr18_18512414	0	18512414	C	G
18	chr18_18533995	0	18533995	G	C
18	chr18_18539483	0	18539483	G	C
18	chr18_18541831	0	18541831	T	G
18	chr18_18550974	0	18550974	C	A
18	chr18_18585315	0	18585315	C	G
18	chr18_18588189	0	18588189	A	T
18	chr18_18599775	0	18599775	T	G
18	chr18_18619773	0	18619773	C	A
18	chr18_18622440	0	18622440	G	C
18	chr18_18624620	0	18624620	G	T
18	chr18_18628154	0	18628154	A	C
18	chr18_18654312	0	18654312	T	G
18	chr18_18720355	0	18720355	G	C
18	chr18_18727227	0	18727227	T	G
18	chr18_18745457	0	18745457	G	C
18	chr18_18770775	0	18770775	C	A
18	chr18_18771609	0	18771609	C	A
18	chr18_18779997	0	18779997	G	C
18	chr18_18811418	0	18811418	C	G
18	chr18_18811744	0	18811744	A	T
18	chr18_18823213	0	18823213	T	G
18	chr18_18871753	0	18871753	T	G
18	chr18_18905905	0	18905905	C	A
18	chr18_18914447	0	18914447	T	G
18	chr18_18919170	0	18919170	G	C
18	chr18_18919525	0	18919525	T	G
18	chr18_18941605	0	18941605	G	C
18	chr18_18971173	0	18971173	C	G
18	chr18_18986779	0	18986779	G	T
18	chr18_18990027	0	18990027	G	T
18	chr18_19087389	0	19087389	A	T
18	chr18_19105704	0	19105704	T	G
18	chr18_19115786	0	19115786	C	A
18	chr18_19115967	0	19115967	T	G
18	chr18_19133494	0	19133494	C	G
18	chr18_19144740	0	19144740	T	G
18	chr18_19159217	0	19159217	G	C
18	chr18_19164259	0	19164259	G	C
18	chr18_19168888	0	19168888	C	A
18	chr18_19173244	0	19173244	T	A
18	chr18_19182390	0	19182390	G	T
18	chr18_19202826	0	19202826	C	A
18	chr18_19205733	0	19205733	G	T
18	chr18_19210319	0	19210319	G	C
18	chr18_19242708	0	19242708	C	G
18	chr18_19279296	0	19279296	C	G
18	chr18_19292660	0	19292660	A	T
18	chr18_19306060	0	19306060	C	A
18	chr18_19329834	0	19329834	C	G
18	chr18_19357543	0	19357543	T	G
18	chr18_19379624	0	19379624	A	C
18	chr18_19406775	0	19406775	T	A
18	chr18_19413002	0	19413002	G	T
18	chr18_19423812	0	19423812	A	C
18	chr18_19545145	0	19545145	G	C
18	chr18_19557850	0	19557850	G	T
18	chr18_19562731	0	19562731	C	G
18	chr18_19568142	0	19568142	G	T
18	chr18_19595150	0	19595150	C	A
18	chr18_19615413	0	19615413	A	T
18	chr18_19638138	0	19638138	C	A
18	chr18_19651744	0	19651744	T	G
18	chr18_19654607	0	19654607	A	C
18	chr18_19661470	0	19661470	G	T
18	chr18_19704588	0	19704588	G	C
18	chr18_19712952	0	19712952	G	C
18	chr18_19764440	0	19764440	A	T
18	chr18_19776473	0	19776473	C	A
18	chr18_19803086	0	19803086	T	G
18	chr18_19803268	0	19803268	G	T
18	chr18_19807890	0	19807890	G	T
18	chr18_19889534	0	19889534	C	A
18	chr18_19917193	0	19917193	C	A
18	chr18_19949362	0	19949362	G	T
18	chr18_19982891	0	19982891	T	A
18	chr18_19989995	0	19989995	T	A
18	chr18_20003297	0	20003297	C	A
18	chr18_20009749	0	20009749	G	C
18	chr18_20011702	0	20011702	A	C
18	chr18_20012776	0	20012776	G	T
18	chr18_20025913	0	20025913	G	T
18	chr18_20026311	0	20026311	A	T
18	chr18_20041907	0	20041907	A	C
18	chr18_20048116	0	20048116	T	G
18	chr18_20048770	0	20048770	G	C
18	chr18_20060287	0	20060287	C	A
18	chr18_20064698	0	20064698	T	A
18	chr18_20086175	0	20086175	T	A
18	chr18_20090211	0	20090211	T	G
18	chr18_20098757	0	20098757	T	G
18	chr18_20103101	0	20103101	G	T
18	chr18_20116322	0	20116322	A	C
18	chr18_20118667	0	20118667	G	C
18	chr18_20119349	0	20119349	C	A
18	chr18_20125557	0	20125557	A	C
18	chr18_20131390	0	20131390	A	C
18	chr18_20131488	0	20131488	C	G
18	chr18_20138709	0	20138709	G	T
18	chr18_20151835	0	20151835	C	A
18	chr18_20160083	0	20160083	G	T
18	chr18_20175733	0	20175733	A	C
18	chr18_20184643	0	20184643	A	T
18	chr18_20190258	0	20190258	C	G
18	chr18_20206411	0	20206411	C	A
18	chr18_20226276	0	20226276	C	A
18	chr18_20229376	0	20229376	G	C
18	chr18_20244398	0	20244398	C	A
18	chr18_20272004	0	20272004	C	A
18	chr18_20294319	0	20294319	T	G
18	chr18_20330706	0	20330706	C	A
18	chr18_20346790	0	20346790	C	A
18	chr18_20347288	0	20347288	T	A
18	chr18_20353567	0	20353567	G	C
18	chr18_20361305	0	20361305	T	G
18	chr18_20382636	0	20382636	A	T
18	chr18_20390990	0	20390990	A	T
18	chr18_20409165	0	20409165	T	G
18	chr18_20410980	0	20410980	G	C
18	chr18_20426650	0	20426650	G	C
18	chr18_20433826	0	20433826	C	G
18	chr18_20451453	0	20451453	A	T
18	chr18_20491533	0	20491533	T	G
18	chr18_20494926	0	20494926	C	A
18	chr18_20536502	0	20536502	T	A
18	chr18_20550762	0	20550762	A	C
18	chr18_20553302	0	20553302	T	G
18	chr18_20554388	0	20554388	T	A
18	chr18_20580344	0	20580344	C	G
18	chr18_20608332	0	20608332	C	A
18	chr18_20608831	0	20608831	C	A
18	chr18_20614582	0	20614582	C	G
18	chr18_20615394	0	20615394	T	A
18	chr18_20647179	0	20647179	C	A
18	chr18_20655615	0	20655615	T	G
18	chr18_20671701	0	20671701	G	C
18	chr18_20710032	0	20710032	T	G
18	chr18_20724365	0	20724365	C	A
18	chr18_20735214	0	20735214	G	T
18	chr18_20741318	0	20741318	A	T
18	chr18_20768239	0	20768239	A	C
18	chr18_20769642	0	20769642	T	G
18	chr18_20771025	0	20771025	C	A
18	chr18_20795394	0	20795394	A	C
18	chr18_20809861	0	20809861	C	A
18	chr18_20815670	0	20815670	C	A
18	chr18_20824826	0	20824826	G	T
18	chr18_20833152	0	20833152	G	C
18	chr18_20850535	0	20850535	T	A
18	chr18_20860894	0	20860894	C	G
18	chr18_20891358	0	20891358	T	G
18	chr18_20898582	0	20898582	A	T
18	chr18_20915621	0	20915621	C	A
18	chr18_20918847	0	20918847	T	A
18	chr18_20926070	0	20926070	A	T
18	chr18_20968117	0	20968117	G	T
18	chr18_20993273	0	20993273	T	A
18	chr18_20997031	0	20997031	G	T
18	chr18_21000042	0	21000042	T	A
18	chr18_21032807	0	21032807	A	T
18	chr18_21058008	0	21058008	C	G
18	chr18_21063513	0	21063513	A	T
18	chr18_21114305	0	21114305	G	T
18	chr18_21118801	0	21118801	C	A
18	chr18_21147018	0	21147018	G	T
18	chr18_21151649	0	21151649	C	G
18	chr18_21185453	0	21185453	G	C
18	chr18_21188502	0	21188502	T	A
18	chr18_21215482	0	21215482	A	T
18	chr18_21229519	0	21229519	G	C
18	chr18_21231148	0	21231148	G	T
18	chr18_21236730	0	21236730	A	C
18	chr18_21280020	0	21280020	G	C
18	chr18_21300857	0	21300857	A	T
18	chr18_21307981	0	21307981	A	C
18	chr18_21314079	0	21314079	C	G
18	chr18_21318369	0	21318369	A	C
18	chr18_21357886	0	21357886	T	G
18	chr18_21396068	0	21396068	T	G
18	chr18_21436371	0	21436371	T	A
18	chr18_21451921	0	21451921	A	C
18	chr18_21455460	0	21455460	T	G
18	chr18_21458106	0	21458106	C	G
18	chr18_21468048	0	21468048	T	G
18	chr18_21482228	0	21482228	A	C
18	chr18_21490980	0	21490980	G	T
18	chr18_21499300	0	21499300	A	C
18	chr18_21504080	0	21504080	G	C
18	chr18_21552165	0	21552165	C	G
18	chr18_21564802	0	21564802	C	G
18	chr18_21585750	0	21585750	C	G
18	chr18_21605243	0	21605243	G	C
18	chr18_21623106	0	21623106	A	C
18	chr18_21639493	0	21639493	G	T
18	chr18_21677444	0	21677444	G	C
18	chr18_21682706	0	21682706	G	T
18	chr18_21692446	0	21692446	A	T
18	chr18_21703165	0	21703165	A	C
18	chr18_21744773	0	21744773	G	C
18	chr18_21754942	0	21754942	G	C
18	chr18_21775639	0	21775639	C	G
18	chr18_21779846	0	21779846	G	C
18	chr18_21786342	0	21786342	G	T
18	chr18_21791767	0	21791767	C	A
18	chr18_21818225	0	21818225	C	G
18	chr18_21819264	0	21819264	G	C
18	chr18_21823478	0	21823478	C	G
18	chr18_21831864	0	21831864	C	G
18	chr18_21834970	0	21834970	G	C
18	chr18_21849809	0	21849809	C	A
18	chr18_21861410	0	21861410	G	C
18	chr18_21866758	0	21866758	C	G
18	chr18_21889541	0	21889541	T	A
18	chr18_21900256	0	21900256	A	T
18	chr18_21905127	0	21905127	C	G
18	chr18_21929323	0	21929323	G	C
18	chr18_21949655	0	21949655	A	T
18	chr18_21955178	0	21955178	T	G
18	chr18_21959767	0	21959767	G	T
18	chr18_22036142	0	22036142	G	T
18	chr18_22056133	0	22056133	T	A
18	chr18_22073033	0	22073033	A	C
18	chr18_22102018	0	22102018	G	C
18	chr18_22104770	0	22104770	C	A
18	chr18_22107366	0	22107366	G	T
18	chr18_22107806	0	22107806	A	C
18	chr18_22109041	0	22109041	C	A
18	chr18_22128442	0	22128442	G	C
18	chr18_22129031	0	22129031	C	A
18	chr18_22131326	0	22131326	C	G
18	chr18_22144295	0	22144295	C	A
18	chr18_22160710	0	22160710	G	C
18	chr18_22174793	0	22174793	T	A
18	chr18_22174929	0	22174929	A	C
18	chr18_22189834	0	22189834	T	G
18	chr18_22201072	0	22201072	A	T
18	chr18_22207106	0	22207106	G	C
18	chr18_22211326	0	22211326	G	T
18	chr18_22219181	0	22219181	C	A
18	chr18_22326758	0	22326758	G	C
18	chr18_22355774	0	22355774	T	G
18	chr18_22358881	0	22358881	C	A
18	chr18_22374765	0	22374765	C	A
18	chr18_22392188	0	22392188	G	C
18	chr18_22406340	0	22406340	T	G
18	chr18_22422717	0	22422717	T	A
18	chr18_22426765	0	22426765	G	C
18	chr18_22432543	0	22432543	G	T
18	chr18_22454741	0	22454741	T	A
18	chr18_22488802	0	22488802	T	G
18	chr18_22509756	0	22509756	C	G
18	chr18_22523799	0	22523799	C	A
18	chr18_22530442	0	22530442	A	C
18	chr18_22532865	0	22532865	C	G
18	chr18_22548561	0	22548561	T	G
18	chr18_22552172	0	22552172	T	A
18	chr18_22581964	0	22581964	A	T
18	chr18_22588759	0	22588759	T	G
18	chr18_22590927	0	22590927	C	G
18	chr18_22597609	0	22597609	A	T
18	chr18_22606494	0	22606494	T	G
18	chr18_22607639	0	22607639	C	G
18	chr18_22609518	0	22609518	C	A
18	chr18_22618666	0	22618666	A	T
18	chr18_22662306	0	22662306	A	T
18	chr18_22672023	0	22672023	A	T
18	chr18_22675958	0	22675958	C	G
18	chr18_22690391	0	22690391	C	G
18	chr18_22699727	0	22699727	C	G
18	chr18_22699737	0	22699737	C	G
18	chr18_22721286	0	22721286	G	C
18	chr18_22739471	0	22739471	C	G
18	chr18_22753885	0	22753885	G	T
18	chr18_22755965	0	22755965	A	C
18	chr18_22757929	0	22757929	C	A
18	chr18_22772033	0	22772033	A	C
18	chr18_22774938	0	22774938	C	A
18	chr18_22780697	0	22780697	C	G
18	chr18_22788874	0	22788874	T	G
18	chr18_22820648	0	22820648	G	T
18	chr18_22822835	0	22822835	G	C
18	chr18_22824235	0	22824235	C	A
18	chr18_22831861	0	22831861	C	G
18	chr18_22834512	0	22834512	G	C
18	chr18_22838803	0	22838803	T	A
18	chr18_22863201	0	22863201	G	C
18	chr18_22885617	0	22885617	C	A
18	chr18_22926826	0	22926826	G	C
18	chr18_22933458	0	22933458	C	G
18	chr18_22937626	0	22937626	A	C
18	chr18_22941248	0	22941248	C	A
18	chr18_22943330	0	22943330	T	A
18	chr18_22946562	0	22946562	C	G
18	chr18_22976630	0	22976630	C	A
18	chr18_22993894	0	22993894	A	C
18	chr18_23004030	0	23004030	C	G
18	chr18_23006370	0	23006370	C	G
18	chr18_23042003	0	23042003	G	T
18	chr18_23054385	0	23054385	G	C
18	chr18_23056066	0	23056066	T	G
18	chr18_23094031	0	23094031	A	C
18	chr18_23095377	0	23095377	A	T
18	chr18_23116612	0	23116612	C	A
18	chr18_23118295	0	23118295	G	T
18	chr18_23198287	0	23198287	T	A
18	chr18_23204038	0	23204038	C	A
18	chr18_23206524	0	23206524	C	G
18	chr18_23225944	0	23225944	C	G
18	chr18_23238986	0	23238986	A	C
18	chr18_23247481	0	23247481	C	G
18	chr18_23278745	0	23278745	G	C
18	chr18_23300491	0	23300491	T	A
18	chr18_23311323	0	23311323	T	G
18	chr18_23320940	0	23320940	C	G
18	chr18_23345490	0	23345490	G	C
18	chr18_23373769	0	23373769	T	G
18	chr18_23376633	0	23376633	G	T
18	chr18_23394288	0	23394288	C	G
18	chr18_23426622	0	23426622	G	C
18	chr18_23428370	0	23428370	A	T
18	chr18_23446779	0	23446779	A	T
18	chr18_23448452	0	23448452	C	A
18	chr18_23463816	0	23463816	T	G
18	chr18_23467128	0	23467128	G	T
18	chr18_23482992	0	23482992	C	G
18	chr18_23490583	0	23490583	T	A
18	chr18_23505346	0	23505346	T	G
18	chr18_23510893	0	23510893	G	T
18	chr18_23511417	0	23511417	A	T
18	chr18_23582466	0	23582466	A	C
18	chr18_23615146	0	23615146	T	G
18	chr18_23629409	0	23629409	G	C
18	chr18_23652691	0	23652691	A	C
18	chr18_23694211	0	23694211	C	G
18	chr18_23735582	0	23735582	G	C
18	chr18_23744047	0	23744047	G	T
18	chr18_23744320	0	23744320	C	G
18	chr18_23751316	0	23751316	T	G
18	chr18_23777690	0	23777690	A	C
18	chr18_23869695	0	23869695	C	A
18	chr18_23876495	0	23876495	C	A
18	chr18_23885020	0	23885020	T	A
18	chr18_23894879	0	23894879	T	G
18	chr18_23896316	0	23896316	C	A
18	chr18_23994939	0	23994939	C	A
18	chr18_24005568	0	24005568	G	T
18	chr18_24081851	0	24081851	A	C
18	chr18_24108938	0	24108938	T	G
18	chr18_24189739	0	24189739	C	A
18	chr18_24200960	0	24200960	G	C
18	chr18_24202532	0	24202532	C	G
18	chr18_24237928	0	24237928	C	G
18	chr18_24244707	0	24244707	T	G
18	chr18_24277061	0	24277061	T	G
18	chr18_24277417	0	24277417	C	G
18	chr18_24309591	0	24309591	A	C
18	chr18_24334747	0	24334747	G	T
18	chr18_24370360	0	24370360	G	C
18	chr18_24372081	0	24372081	T	A
18	chr18_24372401	0	24372401	G	C
18	chr18_24373885	0	24373885	A	T
18	chr18_24408241	0	24408241	T	G
18	chr18_24408567	0	24408567	T	G
18	chr18_24413923	0	24413923	A	C
18	chr18_24421051	0	24421051	G	C
18	chr18_24429629	0	24429629	A	T
18	chr18_24446534	0	24446534	G	T
18	chr18_24455326	0	24455326	A	C
18	chr18_24484463	0	24484463	G	T
18	chr18_24508047	0	24508047	C	A
18	chr18_24548917	0	24548917	A	C
18	chr18_24594816	0	24594816	C	A
18	chr18_24601090	0	24601090	C	G
18	chr18_24623550	0	24623550	C	A
18	chr18_24718784	0	24718784	T	A
18	chr18_24734066	0	24734066	G	T
18	chr18_24773953	0	24773953	C	G
18	chr18_24778472	0	24778472	T	G
18	chr18_24779206	0	24779206	C	A
18	chr18_24788644	0	24788644	G	T
18	chr18_24796654	0	24796654	C	A
18	chr18_24823243	0	24823243	G	C
18	chr18_24828816	0	24828816	A	T
18	chr18_24830747	0	24830747	C	G
18	chr18_24836855	0	24836855	A	C
18	chr18_24838891	0	24838891	A	T
18	chr18_24858180	0	24858180	C	G
18	chr18_24874812	0	24874812	G	C
18	chr18_24898579	0	24898579	C	G
18	chr18_24916592	0	24916592	C	A
18	chr18_24920994	0	24920994	T	A
18	chr18_24923255	0	24923255	G	T
18	chr18_24931778	0	24931778	G	T
18	chr18_24939046	0	24939046	T	G
18	chr18_24940822	0	24940822	C	A
18	chr18_24973222	0	24973222	G	T
18	chr18_24978546	0	24978546	C	G
18	chr18_25005816	0	25005816	G	C
18	chr18_25020002	0	25020002	C	G
18	chr18_25020548	0	25020548	G	T
18	chr18_25026915	0	25026915	A	C
18	chr18_25045156	0	25045156	C	G
18	chr18_25073825	0	25073825	A	C
18	chr18_25140516	0	25140516	A	C
18	chr18_25155802	0	25155802	C	G
18	chr18_25173687	0	25173687	G	T
18	chr18_25177587	0	25177587	T	A
18	chr18_25192098	0	25192098	A	T
18	chr18_25193898	0	25193898	A	T
18	chr18_25206282	0	25206282	A	T
18	chr18_25208499	0	25208499	T	A
18	chr18_25209067	0	25209067	A	T
18	chr18_25284341	0	25284341	C	A
18	chr18_25290501	0	25290501	C	G
18	chr18_25311860	0	25311860	G	T
18	chr18_25314792	0	25314792	T	G
18	chr18_25348344	0	25348344	C	G
18	chr18_25359539	0	25359539	A	C
18	chr18_25375125	0	25375125	A	T
18	chr18_25381868	0	25381868	T	G
18	chr18_25389095	0	25389095	A	C
18	chr18_25418178	0	25418178	G	C
18	chr18_25420948	0	25420948	C	A
18	chr18_25443729	0	25443729	A	C
18	chr18_25458619	0	25458619	G	T
18	chr18_25468173	0	25468173	T	A
18	chr18_25490376	0	25490376	C	A
18	chr18_25531705	0	25531705	C	A
18	chr18_25538479	0	25538479	G	T
18	chr18_25574764	0	25574764	G	T
18	chr18_25610238	0	25610238	A	T
18	chr18_25655257	0	25655257	T	A
18	chr18_25658361	0	25658361	G	T
18	chr18_25683158	0	25683158	A	C
18	chr18_25701712	0	25701712	G	C
18	chr18_25722573	0	25722573	A	C
18	chr18_25723435	0	25723435	G	T
18	chr18_25782146	0	25782146	G	T
18	chr18_25805112	0	25805112	C	A
18	chr18_25897873	0	25897873	C	A
18	chr18_25915074	0	25915074	G	C
18	chr18_25918154	0	25918154	G	C
18	chr18_25936391	0	25936391	A	C
18	chr18_25967702	0	25967702	A	C
18	chr18_25967913	0	25967913	C	G
18	chr18_26025878	0	26025878	G	C
18	chr18_26070801	0	26070801	A	T
18	chr18_26092200	0	26092200	G	C
18	chr18_26121871	0	26121871	C	G
18	chr18_26129579	0	26129579	C	A
18	chr18_26129671	0	26129671	G	T
18	chr18_26180931	0	26180931	G	C
18	chr18_26181493	0	26181493	T	G
18	chr18_26185837	0	26185837	G	T
18	chr18_26202756	0	26202756	G	T
18	chr18_26209631	0	26209631	C	A
18	chr18_26234287	0	26234287	G	T
18	chr18_26240925	0	26240925	G	C
18	chr18_26336110	0	26336110	G	C
18	chr18_26357124	0	26357124	A	T
18	chr18_26448908	0	26448908	C	G
18	chr18_26505531	0	26505531	C	A
18	chr18_26533384	0	26533384	G	C
18	chr18_26550459	0	26550459	T	G
18	chr18_26569888	0	26569888	C	G
18	chr18_26627137	0	26627137	C	G
18	chr18_26643946	0	26643946	A	T
18	chr18_26686579	0	26686579	A	C
18	chr18_26687442	0	26687442	T	G
18	chr18_26701188	0	26701188	G	T
18	chr18_26726209	0	26726209	A	T
18	chr18_26726527	0	26726527	C	G
18	chr18_26756152	0	26756152	C	A
18	chr18_26768941	0	26768941	G	C
18	chr18_26781093	0	26781093	G	T
18	chr18_26784827	0	26784827	C	G
18	chr18_26795841	0	26795841	C	G
18	chr18_26801305	0	26801305	T	G
18	chr18_26810192	0	26810192	G	C
18	chr18_26843935	0	26843935	G	T
18	chr18_26873083	0	26873083	C	G
18	chr18_26895050	0	26895050	C	A
18	chr18_26914906	0	26914906	G	C
18	chr18_26928885	0	26928885	T	G
18	chr18_26948124	0	26948124	G	T
18	chr18_26953108	0	26953108	T	A
18	chr18_26977191	0	26977191	T	A
18	chr18_26996345	0	26996345	A	C
18	chr18_27002766	0	27002766	A	T
18	chr18_27011077	0	27011077	A	T
18	chr18_27024118	0	27024118	C	A
18	chr18_27033848	0	27033848	C	A
18	chr18_27044251	0	27044251	G	T
18	chr18_27063037	0	27063037	C	A
18	chr18_27088133	0	27088133	T	G
18	chr18_27103404	0	27103404	G	T
18	chr18_27160251	0	27160251	T	A
18	chr18_27162134	0	27162134	G	T
18	chr18_27189349	0	27189349	A	C
18	chr18_27193337	0	27193337	T	G
18	chr18_27199568	0	27199568	C	G
18	chr18_27217426	0	27217426	A	C
18	chr18_27224551	0	27224551	A	C
18	chr18_27238313	0	27238313	C	G
18	chr18_27280326	0	27280326	C	A
18	chr18_27319833	0	27319833	A	C
18	chr18_27324086	0	27324086	C	G
18	chr18_27326946	0	27326946	G	T
18	chr18_27336470	0	27336470	C	G
18	chr18_27406355	0	27406355	G	T
18	chr18_27416425	0	27416425	G	T
18	chr18_27420512	0	27420512	T	A
18	chr18_27421773	0	27421773	C	G
18	chr18_27450454	0	27450454	T	G
18	chr18_27454948	0	27454948	T	G
18	chr18_27496024	0	27496024	G	C
18	chr18_27520069	0	27520069	T	G
18	chr18_27535301	0	27535301	T	A
18	chr18_27541498	0	27541498	C	A
18	chr18_27583988	0	27583988	G	C
18	chr18_27590891	0	27590891	A	T
18	chr18_27593890	0	27593890	T	A
18	chr18_27656749	0	27656749	T	A
18	chr18_27668486	0	27668486	G	C
18	chr18_27675316	0	27675316	G	C
18	chr18_27675884	0	27675884	C	G
18	chr18_27693675	0	27693675	A	C
18	chr18_27700003	0	27700003	G	T
18	chr18_27738831	0	27738831	G	C
18	chr18_27763145	0	27763145	G	C
18	chr18_27763480	0	27763480	G	T
18	chr18_27866309	0	27866309	T	A
18	chr18_27894632	0	27894632	C	G
18	chr18_27960615	0	27960615	C	G
18	chr18_27974029	0	27974029	A	T
18	chr18_27982631	0	27982631	C	G
18	chr18_27994203	0	27994203	T	G
18	chr18_28012816	0	28012816	G	T
18	chr18_28015286	0	28015286	T	G
18	chr18_28045317	0	28045317	C	A
18	chr18_28056942	0	28056942	T	G
18	chr18_28071601	0	28071601	C	A
18	chr18_28083223	0	28083223	C	A
18	chr18_28090141	0	28090141	C	G
18	chr18_28094138	0	28094138	G	T
18	chr18_28097304	0	28097304	C	A
18	chr18_28127778	0	28127778	C	A
18	chr18_28139964	0	28139964	G	T
18	chr18_28151900	0	28151900	C	G
18	chr18_28193431	0	28193431	A	C
18	chr18_28194558	0	28194558	A	C
18	chr18_28202416	0	28202416	C	G
18	chr18_28236971	0	28236971	G	T
18	chr18_28240507	0	28240507	A	C
18	chr18_28256097	0	28256097	A	T
18	chr18_28264605	0	28264605	A	T
18	chr18_28272212	0	28272212	A	C
18	chr18_28276934	0	28276934	T	G
18	chr18_28284332	0	28284332	C	G
18	chr18_28301061	0	28301061	C	G
18	chr18_28348379	0	28348379	T	A
18	chr18_28350353	0	28350353	G	T
18	chr18_28355853	0	28355853	T	A
18	chr18_28386731	0	28386731	T	G
18	chr18_28443592	0	28443592	C	A
18	chr18_28445681	0	28445681	C	A
18	chr18_28485784	0	28485784	C	A
18	chr18_28516753	0	28516753	G	C
18	chr18_28600305	0	28600305	C	G
18	chr18_28608961	0	28608961	A	T
18	chr18_28659434	0	28659434	T	G
18	chr18_28667542	0	28667542	T	G
18	chr18_28679498	0	28679498	C	G
18	chr18_28684963	0	28684963	G	C
18	chr18_28694725	0	28694725	C	A
18	chr18_28737592	0	28737592	A	T
18	chr18_28738960	0	28738960	T	G
18	chr18_28741444	0	28741444	A	T
18	chr18_28756745	0	28756745	A	C
18	chr18_28758636	0	28758636	G	T
18	chr18_28773045	0	28773045	T	G
18	chr18_28787917	0	28787917	T	G
18	chr18_28810681	0	28810681	C	A
18	chr18_28819750	0	28819750	T	G
18	chr18_28831324	0	28831324	T	A
18	chr18_28831597	0	28831597	C	A
18	chr18_28857424	0	28857424	C	A
18	chr18_28879435	0	28879435	C	A
18	chr18_28880229	0	28880229	C	A
18	chr18_28887703	0	28887703	C	G
18	chr18_28892635	0	28892635	T	G
18	chr18_28919841	0	28919841	C	A
18	chr18_28947398	0	28947398	C	A
18	chr18_29066885	0	29066885	T	A
18	chr18_29085879	0	29085879	G	T
18	chr18_29122620	0	29122620	G	T
18	chr18_29146774	0	29146774	G	T
18	chr18_29148518	0	29148518	G	T
18	chr18_29187716	0	29187716	A	T
18	chr18_29189560	0	29189560	C	G
18	chr18_29192423	0	29192423	T	A
18	chr18_29203966	0	29203966	C	A
18	chr18_29243415	0	29243415	T	G
18	chr18_29315220	0	29315220	G	C
18	chr18_29335409	0	29335409	A	C
18	chr18_29386877	0	29386877	T	G
18	chr18_29396792	0	29396792	C	A
18	chr18_29443756	0	29443756	T	A
18	chr18_29456257	0	29456257	C	G
18	chr18_29465494	0	29465494	C	G
18	chr18_29467229	0	29467229	A	T
18	chr18_29468545	0	29468545	C	G
18	chr18_29493975	0	29493975	T	G
18	chr18_29507427	0	29507427	T	G
18	chr18_29516833	0	29516833	G	C
18	chr18_29523941	0	29523941	A	C
18	chr18_29541738	0	29541738	C	A
18	chr18_29552376	0	29552376	A	C
18	chr18_29553187	0	29553187	A	C
18	chr18_29566830	0	29566830	C	G
18	chr18_29572915	0	29572915	G	T
18	chr18_29629486	0	29629486	A	C
18	chr18_29630982	0	29630982	T	A
18	chr18_29631102	0	29631102	A	T
18	chr18_29637671	0	29637671	G	T
18	chr18_29645225	0	29645225	A	C
18	chr18_29646075	0	29646075	G	T
18	chr18_29665056	0	29665056	G	T
18	chr18_29665360	0	29665360	A	C
18	chr18_29680609	0	29680609	C	A
18	chr18_29729560	0	29729560	A	C
18	chr18_29735364	0	29735364	T	G
18	chr18_29774937	0	29774937	C	G
18	chr18_29789989	0	29789989	G	C
18	chr18_29797045	0	29797045	G	C
18	chr18_29797703	0	29797703	T	A
18	chr18_29799096	0	29799096	G	T
18	chr18_29814480	0	29814480	T	A
18	chr18_29817251	0	29817251	T	G
18	chr18_29824361	0	29824361	G	T
18	chr18_29831991	0	29831991	C	A
18	chr18_29835858	0	29835858	G	C
18	chr18_29845332	0	29845332	C	G
18	chr18_29916633	0	29916633	C	A
18	chr18_29932853	0	29932853	C	G
18	chr18_29968358	0	29968358	T	G
18	chr18_30112956	0	30112956	T	G
18	chr18_30128166	0	30128166	T	G
18	chr18_30168353	0	30168353	T	G
18	chr18_30178644	0	30178644	G	T
18	chr18_30179872	0	30179872	T	G
18	chr18_30181009	0	30181009	A	T
18	chr18_30185208	0	30185208	C	A
18	chr18_30190614	0	30190614	T	G
18	chr18_30194178	0	30194178	A	C
18	chr18_30210557	0	30210557	C	A
18	chr18_30214132	0	30214132	C	A
18	chr18_30219306	0	30219306	T	G
18	chr18_30228680	0	30228680	T	G
18	chr18_30264578	0	30264578	A	T
18	chr18_30270411	0	30270411	C	A
18	chr18_30277161	0	30277161	G	C
18	chr18_30278243	0	30278243	A	T
18	chr18_30282211	0	30282211	G	T
18	chr18_30282694	0	30282694	C	G
18	chr18_30285530	0	30285530	C	G
18	chr18_30291399	0	30291399	T	G
18	chr18_30293377	0	30293377	G	C
18	chr18_30309431	0	30309431	T	A
18	chr18_30315517	0	30315517	C	G
18	chr18_30335218	0	30335218	T	G
18	chr18_30356455	0	30356455	A	C
18	chr18_30357547	0	30357547	G	C
18	chr18_30376172	0	30376172	T	G
18	chr18_30394142	0	30394142	C	A
18	chr18_30396757	0	30396757	C	A
18	chr18_30412158	0	30412158	G	T
18	chr18_30423148	0	30423148	C	G
18	chr18_30428006	0	30428006	A	C
18	chr18_30431112	0	30431112	T	A
18	chr18_30508922	0	30508922	G	C
18	chr18_30515944	0	30515944	A	C
18	chr18_30520635	0	30520635	G	C
18	chr18_30525090	0	30525090	C	A
18	chr18_30534309	0	30534309	C	A
18	chr18_30549511	0	30549511	A	T
18	chr18_30580445	0	30580445	C	G
18	chr18_30591491	0	30591491	C	A
18	chr18_30600682	0	30600682	A	T
18	chr18_30613616	0	30613616	A	T
18	chr18_30637274	0	30637274	A	T
18	chr18_30647903	0	30647903	A	C
18	chr18_30671669	0	30671669	C	A
18	chr18_30726373	0	30726373	C	G
18	chr18_30753204	0	30753204	C	A
18	chr18_30822532	0	30822532	C	G
18	chr18_30855767	0	30855767	T	G
18	chr18_30870604	0	30870604	A	T
18	chr18_30874370	0	30874370	T	G
18	chr18_30905637	0	30905637	T	G
18	chr18_30907798	0	30907798	T	G
18	chr18_30915993	0	30915993	T	G
18	chr18_31016280	0	31016280	T	G
18	chr18_31035949	0	31035949	A	C
18	chr18_31053961	0	31053961	T	A
18	chr18_31054475	0	31054475	G	T
18	chr18_31057216	0	31057216	G	C
18	chr18_31064579	0	31064579	T	G
18	chr18_31065329	0	31065329	A	T
18	chr18_31084752	0	31084752	T	G
18	chr18_31087543	0	31087543	T	A
18	chr18_31088334	0	31088334	G	T
18	chr18_31093683	0	31093683	A	T
18	chr18_31096459	0	31096459	T	A
18	chr18_31104954	0	31104954	T	G
18	chr18_31141757	0	31141757	C	G
18	chr18_31158642	0	31158642	C	G
18	chr18_31169475	0	31169475	G	T
18	chr18_31179581	0	31179581	G	T
18	chr18_31187464	0	31187464	C	A
18	chr18_31203685	0	31203685	T	G
18	chr18_31231111	0	31231111	G	C
18	chr18_31311860	0	31311860	C	G
18	chr18_31378203	0	31378203	C	G
18	chr18_31409268	0	31409268	A	T
18	chr18_31412745	0	31412745	G	C
18	chr18_31453555	0	31453555	G	C
18	chr18_31486487	0	31486487	C	G
18	chr18_31501558	0	31501558	T	G
18	chr18_31502843	0	31502843	C	A
18	chr18_31512200	0	31512200	C	G
18	chr18_31518028	0	31518028	G	C
18	chr18_31518116	0	31518116	C	G
18	chr18_31574557	0	31574557	A	T
18	chr18_31605975	0	31605975	A	C
18	chr18_31613021	0	31613021	A	C
18	chr18_31641279	0	31641279	C	G
18	chr18_31672949	0	31672949	C	G
18	chr18_31709721	0	31709721	G	T
18	chr18_31716649	0	31716649	A	T
18	chr18_31723324	0	31723324	G	C
18	chr18_31745002	0	31745002	A	C
18	chr18_31774731	0	31774731	A	T
18	chr18_31779167	0	31779167	C	A
18	chr18_31779320	0	31779320	C	A
18	chr18_31818020	0	31818020	A	T
18	chr18_31856898	0	31856898	G	T
18	chr18_31882498	0	31882498	G	T
18	chr18_31889183	0	31889183	G	C
18	chr18_31890937	0	31890937	A	C
18	chr18_31901103	0	31901103	A	T
18	chr18_31912898	0	31912898	G	T
18	chr18_31916709	0	31916709	A	C
18	chr18_31933284	0	31933284	C	G
18	chr18_31934305	0	31934305	C	A
18	chr18_31935951	0	31935951	G	C
18	chr18_31940464	0	31940464	C	G
18	chr18_31941656	0	31941656	A	C
18	chr18_31942153	0	31942153	G	C
18	chr18_31957158	0	31957158	G	T
18	chr18_31966189	0	31966189	C	A
18	chr18_31967178	0	31967178	C	A
18	chr18_31995025	0	31995025	T	A
18	chr18_32022703	0	32022703	A	T
18	chr18_32056403	0	32056403	C	A
18	chr18_32072253	0	32072253	T	G
18	chr18_32076246	0	32076246	T	G
18	chr18_32096491	0	32096491	T	G
18	chr18_32097076	0	32097076	G	C
18	chr18_32103489	0	32103489	A	T
18	chr18_32141039	0	32141039	T	A
18	chr18_32155766	0	32155766	G	T
18	chr18_32163569	0	32163569	A	C
18	chr18_32185346	0	32185346	T	A
18	chr18_32201050	0	32201050	C	G
18	chr18_32211810	0	32211810	T	G
18	chr18_32220760	0	32220760	G	C
18	chr18_32221877	0	32221877	G	C
18	chr18_32233712	0	32233712	A	C
18	chr18_32248504	0	32248504	T	G
18	chr18_32279881	0	32279881	G	C
18	chr18_32284719	0	32284719	C	G
18	chr18_32299095	0	32299095	T	G
18	chr18_32349358	0	32349358	T	G
18	chr18_32363142	0	32363142	C	G
18	chr18_32387382	0	32387382	C	G
18	chr18_32395140	0	32395140	T	A
18	chr18_32434665	0	32434665	C	A
18	chr18_32435417	0	32435417	A	T
18	chr18_32439624	0	32439624	C	G
18	chr18_32457696	0	32457696	T	G
18	chr18_32478347	0	32478347	G	T
18	chr18_32483495	0	32483495	G	C
18	chr18_32486292	0	32486292	G	C
18	chr18_32535056	0	32535056	C	G
18	chr18_32550107	0	32550107	G	C
18	chr18_32587736	0	32587736	T	A
18	chr18_32606515	0	32606515	G	T
18	chr18_32615520	0	32615520	T	G
18	chr18_32622120	0	32622120	A	T
18	chr18_32624511	0	32624511	C	G
18	chr18_32627159	0	32627159	T	G
18	chr18_32638793	0	32638793	A	T
18	chr18_32640218	0	32640218	C	G
18	chr18_32642240	0	32642240	A	C
18	chr18_32652453	0	32652453	G	C
18	chr18_32656065	0	32656065	A	C
18	chr18_32656610	0	32656610	A	T
18	chr18_32683263	0	32683263	T	G
18	chr18_32706772	0	32706772	C	G
18	chr18_32733192	0	32733192	C	A
18	chr18_32759566	0	32759566	A	T
18	chr18_32763117	0	32763117	G	T
18	chr18_32771576	0	32771576	G	C
18	chr18_32783672	0	32783672	A	C
18	chr18_32786074	0	32786074	T	A
18	chr18_32793319	0	32793319	C	G
18	chr18_32801304	0	32801304	G	C
18	chr18_32819710	0	32819710	T	G
18	chr18_32844719	0	32844719	T	G
18	chr18_32862777	0	32862777	C	A
18	chr18_32868929	0	32868929	A	C
18	chr18_32886210	0	32886210	C	A
18	chr18_32918716	0	32918716	A	C
18	chr18_32937247	0	32937247	T	A
18	chr18_32940122	0	32940122	A	T
18	chr18_32966930	0	32966930	G	C
18	chr18_32987609	0	32987609	A	T
18	chr18_32989595	0	32989595	G	T
18	chr18_33018417	0	33018417	G	C
18	chr18_33042394	0	33042394	G	T
18	chr18_33042515	0	33042515	C	G
18	chr18_33058564	0	33058564	C	A
18	chr18_33090071	0	33090071	T	A
18	chr18_33091674	0	33091674	C	A
18	chr18_33105241	0	33105241	C	A
18	chr18_33112919	0	33112919	A	C
18	chr18_33130489	0	33130489	T	G
18	chr18_33132803	0	33132803	T	G
18	chr18_33135744	0	33135744	A	C
18	chr18_33137043	0	33137043	G	T
18	chr18_33137717	0	33137717	C	G
18	chr18_33140457	0	33140457	A	T
18	chr18_33185085	0	33185085	C	G
18	chr18_33190623	0	33190623	G	C
18	chr18_33196582	0	33196582	C	A
18	chr18_33206180	0	33206180	C	A
18	chr18_33223847	0	33223847	T	G
18	chr18_33238122	0	33238122	T	G
18	chr18_33251995	0	33251995	C	G
18	chr18_33260096	0	33260096	T	A
18	chr18_33260710	0	33260710	A	T
18	chr18_33297882	0	33297882	C	A
18	chr18_33303674	0	33303674	C	A
18	chr18_33314128	0	33314128	T	A
18	chr18_33326095	0	33326095	G	T
18	chr18_33343981	0	33343981	T	G
18	chr18_33344059	0	33344059	C	G
18	chr18_33380240	0	33380240	A	T
18	chr18_33394269	0	33394269	G	C
18	chr18_33417305	0	33417305	G	C
18	chr18_33440879	0	33440879	G	T
18	chr18_33444406	0	33444406	C	A
18	chr18_33444497	0	33444497	G	T
18	chr18_33448968	0	33448968	G	C
18	chr18_33456740	0	33456740	C	A
18	chr18_33463202	0	33463202	G	C
18	chr18_33477853	0	33477853	A	T
18	chr18_33498120	0	33498120	T	G
18	chr18_33526679	0	33526679	A	T
18	chr18_33561738	0	33561738	C	G
18	chr18_33564151	0	33564151	G	T
18	chr18_33567671	0	33567671	C	A
18	chr18_33625030	0	33625030	T	A
18	chr18_33655968	0	33655968	T	A
18	chr18_33691280	0	33691280	G	C
18	chr18_33697213	0	33697213	G	C
18	chr18_33706306	0	33706306	G	T
18	chr18_33750299	0	33750299	T	A
18	chr18_33771968	0	33771968	G	C
18	chr18_33791647	0	33791647	T	G
18	chr18_33827936	0	33827936	T	A
18	chr18_33833172	0	33833172	G	T
18	chr18_33842595	0	33842595	A	T
18	chr18_33863440	0	33863440	G	C
18	chr18_33871727	0	33871727	C	G
18	chr18_33912104	0	33912104	C	A
18	chr18_33921123	0	33921123	C	G
18	chr18_33923261	0	33923261	C	G
18	chr18_33931832	0	33931832	G	C
18	chr18_33957531	0	33957531	T	G
18	chr18_33985637	0	33985637	A	C
18	chr18_34015250	0	34015250	T	A
18	chr18_34018714	0	34018714	C	G
18	chr18_34045525	0	34045525	T	A
18	chr18_34056059	0	34056059	G	T
18	chr18_34065815	0	34065815	C	G
18	chr18_34065977	0	34065977	C	A
18	chr18_34108151	0	34108151	A	T
18	chr18_34123918	0	34123918	C	A
18	chr18_34133026	0	34133026	G	C
18	chr18_34138072	0	34138072	T	A
18	chr18_34146121	0	34146121	C	A
18	chr18_34163077	0	34163077	C	G
18	chr18_34179017	0	34179017	G	T
18	chr18_34192611	0	34192611	G	T
18	chr18_34208811	0	34208811	T	A
18	chr18_34221774	0	34221774	G	C
18	chr18_34231251	0	34231251	T	G
18	chr18_34251757	0	34251757	G	T
18	chr18_34270973	0	34270973	C	G
18	chr18_34284314	0	34284314	G	T
18	chr18_34292025	0	34292025	G	T
18	chr18_34297630	0	34297630	A	C
18	chr18_34311399	0	34311399	G	C
18	chr18_34313663	0	34313663	T	A
18	chr18_34352475	0	34352475	C	A
18	chr18_34362223	0	34362223	C	G
18	chr18_34388428	0	34388428	G	T
18	chr18_34396054	0	34396054	A	T
18	chr18_34426069	0	34426069	A	T
18	chr18_34428235	0	34428235	T	G
18	chr18_34433717	0	34433717	G	C
18	chr18_34435660	0	34435660	G	C
18	chr18_34457317	0	34457317	G	T
18	chr18_34479326	0	34479326	A	T
18	chr18_34481792	0	34481792	C	G
18	chr18_34508724	0	34508724	A	C
18	chr18_34526168	0	34526168	G	T
18	chr18_34571801	0	34571801	T	G
18	chr18_34577387	0	34577387	T	G
18	chr18_34589769	0	34589769	A	C
18	chr18_34590176	0	34590176	G	C
18	chr18_34591192	0	34591192	C	G
18	chr18_34607748	0	34607748	G	T
18	chr18_34611276	0	34611276	C	A
18	chr18_34667169	0	34667169	A	C
18	chr18_34669381	0	34669381	T	G
18	chr18_34672439	0	34672439	C	A
18	chr18_34692641	0	34692641	G	T
18	chr18_34698804	0	34698804	G	T
18	chr18_34823163	0	34823163	C	A
18	chr18_34828632	0	34828632	C	G
18	chr18_34831043	0	34831043	A	C
18	chr18_34881449	0	34881449	C	A
18	chr18_34896160	0	34896160	G	T
18	chr18_34916807	0	34916807	A	C
18	chr18_34929349	0	34929349	G	C
18	chr18_34951576	0	34951576	G	T
18	chr18_34962931	0	34962931	C	A
18	chr18_34974965	0	34974965	G	T
18	chr18_34993996	0	34993996	C	A
18	chr18_35016167	0	35016167	T	G
18	chr18_35041616	0	35041616	A	C
18	chr18_35042555	0	35042555	G	C
18	chr18_35048307	0	35048307	T	G
18	chr18_35103403	0	35103403	C	G
18	chr18_35108024	0	35108024	G	C
18	chr18_35111900	0	35111900	G	C
18	chr18_35121343	0	35121343	G	C
18	chr18_35139515	0	35139515	C	G
18	chr18_35143697	0	35143697	C	A
18	chr18_35174604	0	35174604	C	A
18	chr18_35192955	0	35192955	T	G
18	chr18_35203114	0	35203114	T	A
18	chr18_35216454	0	35216454	G	T
18	chr18_35232146	0	35232146	G	T
18	chr18_35233766	0	35233766	T	G
18	chr18_35246569	0	35246569	T	G
18	chr18_35253537	0	35253537	A	C
18	chr18_35293106	0	35293106	C	A
18	chr18_35306010	0	35306010	A	T
18	chr18_35325599	0	35325599	A	C
18	chr18_35351489	0	35351489	A	T
18	chr18_35395818	0	35395818	T	G
18	chr18_35397761	0	35397761	G	C
18	chr18_35399753	0	35399753	A	T
18	chr18_35414535	0	35414535	G	C
18	chr18_35458921	0	35458921	G	T
18	chr18_35464430	0	35464430	C	A
18	chr18_35528933	0	35528933	G	C
18	chr18_35610334	0	35610334	T	G
18	chr18_35618230	0	35618230	G	T
18	chr18_35618390	0	35618390	T	G
18	chr18_35647931	0	35647931	A	C
18	chr18_35667117	0	35667117	A	C
18	chr18_35713558	0	35713558	T	A
18	chr18_35721727	0	35721727	G	C
18	chr18_35725557	0	35725557	A	C
18	chr18_35742090	0	35742090	C	G
18	chr18_35745377	0	35745377	G	T
18	chr18_35771236	0	35771236	G	C
18	chr18_35786309	0	35786309	A	C
18	chr18_35788312	0	35788312	G	T
18	chr18_35807369	0	35807369	C	G
18	chr18_35815635	0	35815635	G	T
18	chr18_35816284	0	35816284	C	A
18	chr18_35840346	0	35840346	T	A
18	chr18_35843164	0	35843164	T	A
18	chr18_35850880	0	35850880	A	T
18	chr18_35858560	0	35858560	C	G
18	chr18_35893684	0	35893684	T	A
18	chr18_35907267	0	35907267	A	T
18	chr18_35920138	0	35920138	T	A
18	chr18_35944586	0	35944586	C	A
18	chr18_35970508	0	35970508	C	A
18	chr18_35976035	0	35976035	A	T
18	chr18_36008484	0	36008484	G	C
18	chr18_36114525	0	36114525	T	G
18	chr18_36162195	0	36162195	C	G
18	chr18_36181560	0	36181560	G	T
18	chr18_36195182	0	36195182	C	A
18	chr18_36199216	0	36199216	C	A
18	chr18_36205884	0	36205884	C	G
18	chr18_36233754	0	36233754	C	A
18	chr18_36268718	0	36268718	T	G
18	chr18_36328667	0	36328667	T	A
18	chr18_36457205	0	36457205	G	C
18	chr18_36460252	0	36460252	A	T
18	chr18_36465868	0	36465868	T	G
18	chr18_36487412	0	36487412	G	T
18	chr18_36489449	0	36489449	G	C
18	chr18_36508535	0	36508535	T	G
18	chr18_36531064	0	36531064	C	G
18	chr18_36531808	0	36531808	A	C
18	chr18_36563267	0	36563267	T	G
18	chr18_36563341	0	36563341	G	C
18	chr18_36620226	0	36620226	G	C
18	chr18_36660714	0	36660714	G	C
18	chr18_36678284	0	36678284	C	G
18	chr18_36706232	0	36706232	C	G
18	chr18_36706857	0	36706857	G	C
18	chr18_36717857	0	36717857	C	A
18	chr18_36728107	0	36728107	T	A
18	chr18_36731150	0	36731150	A	T
18	chr18_36776690	0	36776690	A	C
18	chr18_36778195	0	36778195	A	T
18	chr18_36785224	0	36785224	G	C
18	chr18_36790889	0	36790889	T	G
18	chr18_36820964	0	36820964	C	G
18	chr18_36823245	0	36823245	C	A
18	chr18_36838985	0	36838985	T	G
18	chr18_36839798	0	36839798	G	C
18	chr18_36863109	0	36863109	A	C
18	chr18_36885735	0	36885735	A	C
18	chr18_36912229	0	36912229	A	C
18	chr18_36933971	0	36933971	A	C
18	chr18_36939157	0	36939157	A	C
18	chr18_36945032	0	36945032	G	T
18	chr18_36971666	0	36971666	C	A
18	chr18_36971835	0	36971835	G	T
18	chr18_36980839	0	36980839	A	C
18	chr18_37004343	0	37004343	G	T
18	chr18_37005622	0	37005622	C	G
18	chr18_37059622	0	37059622	T	A
18	chr18_37066426	0	37066426	A	C
18	chr18_37095622	0	37095622	G	T
18	chr18_37114495	0	37114495	G	T
18	chr18_37118013	0	37118013	A	C
18	chr18_37129769	0	37129769	T	G
18	chr18_37152988	0	37152988	C	G
18	chr18_37154317	0	37154317	G	T
18	chr18_37185956	0	37185956	C	A
18	chr18_37221813	0	37221813	T	A
18	chr18_37228713	0	37228713	G	C
18	chr18_37231039	0	37231039	G	T
18	chr18_37239431	0	37239431	C	G
18	chr18_37259144	0	37259144	T	G
18	chr18_37273331	0	37273331	G	T
18	chr18_37279008	0	37279008	A	T
18	chr18_37280892	0	37280892	C	A
18	chr18_37302615	0	37302615	G	C
18	chr18_37308083	0	37308083	C	A
18	chr18_37324071	0	37324071	C	A
18	chr18_37332197	0	37332197	T	A
18	chr18_37336516	0	37336516	C	A
18	chr18_37348330	0	37348330	G	C
18	chr18_37362102	0	37362102	A	T
18	chr18_37367769	0	37367769	C	A
18	chr18_37381918	0	37381918	T	G
18	chr18_37406648	0	37406648	C	G
18	chr18_37469537	0	37469537	G	C
18	chr18_37499916	0	37499916	T	A
18	chr18_37520524	0	37520524	G	C
18	chr18_37560336	0	37560336	C	G
18	chr18_37593501	0	37593501	T	G
18	chr18_37623039	0	37623039	C	A
18	chr18_37641128	0	37641128	A	C
18	chr18_37666033	0	37666033	T	A
18	chr18_37692737	0	37692737	G	T
18	chr18_37761803	0	37761803	C	A
18	chr18_37793317	0	37793317	G	C
18	chr18_37817310	0	37817310	A	T
18	chr18_37834632	0	37834632	T	G
18	chr18_37844093	0	37844093	A	C
18	chr18_37871240	0	37871240	T	G
18	chr18_37873620	0	37873620	C	G
18	chr18_37889330	0	37889330	T	G
18	chr18_37891196	0	37891196	C	A
18	chr18_37900907	0	37900907	C	G
18	chr18_37901347	0	37901347	T	G
18	chr18_37904890	0	37904890	T	G
18	chr18_37933221	0	37933221	A	C
18	chr18_37944582	0	37944582	T	G
18	chr18_37965017	0	37965017	G	T
18	chr18_37966148	0	37966148	C	G
18	chr18_37970805	0	37970805	A	C
18	chr18_37976837	0	37976837	T	A
18	chr18_38015591	0	38015591	A	T
18	chr18_38022533	0	38022533	T	G
18	chr18_38024199	0	38024199	A	T
18	chr18_38025355	0	38025355	A	T
18	chr18_38040878	0	38040878	A	C
18	chr18_38058289	0	38058289	A	C
18	chr18_38159844	0	38159844	T	G
18	chr18_38176115	0	38176115	G	T
18	chr18_38194271	0	38194271	C	A
18	chr18_38201976	0	38201976	T	A
18	chr18_38210230	0	38210230	G	C
18	chr18_38211825	0	38211825	A	T
18	chr18_38297741	0	38297741	A	C
18	chr18_38298298	0	38298298	G	C
18	chr18_38320866	0	38320866	C	G
18	chr18_38333863	0	38333863	C	G
18	chr18_38361526	0	38361526	T	A
18	chr18_38386709	0	38386709	A	C
18	chr18_38441646	0	38441646	T	A
18	chr18_38452251	0	38452251	A	C
18	chr18_38456258	0	38456258	C	G
18	chr18_38492869	0	38492869	G	C
18	chr18_38497710	0	38497710	A	T
18	chr18_38499429	0	38499429	C	A
18	chr18_38504439	0	38504439	A	C
18	chr18_38515949	0	38515949	G	T
18	chr18_38535208	0	38535208	T	A
18	chr18_38540765	0	38540765	G	T
18	chr18_38563255	0	38563255	G	C
18	chr18_38565290	0	38565290	C	G
18	chr18_38619205	0	38619205	A	C
18	chr18_38620872	0	38620872	C	A
18	chr18_38634981	0	38634981	T	G
18	chr18_38688224	0	38688224	T	A
18	chr18_38699202	0	38699202	G	C
18	chr18_38701613	0	38701613	T	A
18	chr18_38721490	0	38721490	C	A
18	chr18_38732947	0	38732947	A	C
18	chr18_38756455	0	38756455	C	G
18	chr18_38828175	0	38828175	C	G
18	chr18_38844699	0	38844699	C	G
18	chr18_38847790	0	38847790	C	A
18	chr18_38857016	0	38857016	C	A
18	chr18_38866475	0	38866475	G	T
18	chr18_38880589	0	38880589	A	C
18	chr18_38905386	0	38905386	C	G
18	chr18_38908771	0	38908771	T	A
18	chr18_38921856	0	38921856	C	G
18	chr18_38938403	0	38938403	G	T
18	chr18_38951661	0	38951661	G	T
18	chr18_38965712	0	38965712	C	G
18	chr18_38966393	0	38966393	A	C
18	chr18_38978688	0	38978688	A	T
18	chr18_38981010	0	38981010	G	T
18	chr18_38984438	0	38984438	G	T
18	chr18_38985201	0	38985201	G	T
18	chr18_38996824	0	38996824	T	A
18	chr18_39002539	0	39002539	A	T
18	chr18_39009304	0	39009304	T	G
18	chr18_39013879	0	39013879	G	C
18	chr18_39038172	0	39038172	C	G
18	chr18_39048561	0	39048561	G	C
18	chr18_39078557	0	39078557	G	T
18	chr18_39089522	0	39089522	G	C
18	chr18_39108708	0	39108708	T	G
18	chr18_39113850	0	39113850	G	C
18	chr18_39145721	0	39145721	G	C
18	chr18_39148622	0	39148622	T	A
18	chr18_39151072	0	39151072	T	A
18	chr18_39151965	0	39151965	A	C
18	chr18_39197503	0	39197503	T	A
18	chr18_39233064	0	39233064	T	G
18	chr18_39235281	0	39235281	C	A
18	chr18_39241944	0	39241944	G	T
18	chr18_39304030	0	39304030	T	A
18	chr18_39312883	0	39312883	G	C
18	chr18_39330453	0	39330453	C	G
18	chr18_39354114	0	39354114	T	G
18	chr18_39371281	0	39371281	C	G
18	chr18_39380008	0	39380008	T	G
18	chr18_39387949	0	39387949	T	G
18	chr18_39387968	0	39387968	A	T
18	chr18_39395454	0	39395454	G	T
18	chr18_39418783	0	39418783	A	T
18	chr18_39450572	0	39450572	A	C
18	chr18_39483649	0	39483649	C	G
18	chr18_39495061	0	39495061	G	T
18	chr18_39495145	0	39495145	A	C
18	chr18_39495859	0	39495859	T	G
18	chr18_39512889	0	39512889	A	C
18	chr18_39532548	0	39532548	A	C
18	chr18_39536246	0	39536246	T	G
18	chr18_39544955	0	39544955	T	G
18	chr18_39563072	0	39563072	G	T
18	chr18_39591018	0	39591018	C	A
18	chr18_39593594	0	39593594	C	A
18	chr18_39613778	0	39613778	C	G
18	chr18_39621900	0	39621900	G	T
18	chr18_39638667	0	39638667	C	A
18	chr18_39648074	0	39648074	T	G
18	chr18_39649869	0	39649869	C	G
18	chr18_39653751	0	39653751	C	G
18	chr18_39684104	0	39684104	T	A
18	chr18_39704950	0	39704950	C	G
18	chr18_39717088	0	39717088	C	G
18	chr18_39792429	0	39792429	T	G
18	chr18_39797487	0	39797487	A	C
18	chr18_39808127	0	39808127	C	A
18	chr18_39816038	0	39816038	G	T
18	chr18_39832938	0	39832938	C	G
18	chr18_39836732	0	39836732	G	T
18	chr18_39859074	0	39859074	C	A
18	chr18_39880689	0	39880689	C	G
18	chr18_39889098	0	39889098	T	A
18	chr18_39890439	0	39890439	C	G
18	chr18_39910466	0	39910466	T	A
18	chr18_39919675	0	39919675	G	T
18	chr18_39920624	0	39920624	G	T
18	chr18_39926951	0	39926951	C	A
18	chr18_39927376	0	39927376	G	C
18	chr18_39929063	0	39929063	G	C
18	chr18_39957646	0	39957646	A	T
18	chr18_39965490	0	39965490	A	C
18	chr18_40019849	0	40019849	A	C
18	chr18_40024394	0	40024394	A	C
18	chr18_40055103	0	40055103	T	G
18	chr18_40058724	0	40058724	T	G
18	chr18_40082497	0	40082497	A	C
18	chr18_40090910	0	40090910	C	A
18	chr18_40165151	0	40165151	A	C
18	chr18_40172202	0	40172202	T	G
18	chr18_40190493	0	40190493	A	C
18	chr18_40232321	0	40232321	C	G
18	chr18_40273868	0	40273868	C	G
18	chr18_40333191	0	40333191	A	C
18	chr18_40336190	0	40336190	C	A
18	chr18_40363295	0	40363295	A	C
18	chr18_40398471	0	40398471	T	G
18	chr18_40404712	0	40404712	T	G
18	chr18_40416391	0	40416391	G	C
18	chr18_40435635	0	40435635	A	T
18	chr18_40457462	0	40457462	G	C
18	chr18_40482895	0	40482895	T	A
18	chr18_40532056	0	40532056	C	G
18	chr18_40554139	0	40554139	T	A
18	chr18_40560314	0	40560314	A	T
18	chr18_40563427	0	40563427	C	G
18	chr18_40618927	0	40618927	G	C
18	chr18_40623057	0	40623057	C	G
18	chr18_40647943	0	40647943	G	C
18	chr18_40648047	0	40648047	A	T
18	chr18_40657878	0	40657878	T	G
18	chr18_40683537	0	40683537	G	C
18	chr18_40689688	0	40689688	C	A
18	chr18_40694081	0	40694081	G	T
18	chr18_40723432	0	40723432	T	G
18	chr18_40734077	0	40734077	A	C
18	chr18_40735884	0	40735884	C	G
18	chr18_40747651	0	40747651	T	A
18	chr18_40770000	0	40770000	A	T
18	chr18_40819785	0	40819785	C	G
18	chr18_40859962	0	40859962	T	A
18	chr18_40882333	0	40882333	T	G
18	chr18_40913447	0	40913447	C	A
18	chr18_40991593	0	40991593	C	G
18	chr18_40996876	0	40996876	A	T
18	chr18_41005585	0	41005585	A	T
18	chr18_41016818	0	41016818	G	T
18	chr18_41024586	0	41024586	A	T
18	chr18_41033471	0	41033471	G	T
18	chr18_41051567	0	41051567	G	C
18	chr18_41099391	0	41099391	T	G
18	chr18_41126028	0	41126028	G	T
18	chr18_41140766	0	41140766	T	G
18	chr18_41148536	0	41148536	A	C
18	chr18_41152084	0	41152084	G	C
18	chr18_41190769	0	41190769	C	A
18	chr18_41206223	0	41206223	A	T
18	chr18_41233870	0	41233870	T	G
18	chr18_41250014	0	41250014	A	T
18	chr18_41269146	0	41269146	G	C
18	chr18_41290834	0	41290834	A	C
18	chr18_41321768	0	41321768	T	A
18	chr18_41325952	0	41325952	T	G
18	chr18_41364789	0	41364789	G	C
18	chr18_41372386	0	41372386	A	C
18	chr18_41410843	0	41410843	C	G
18	chr18_41413549	0	41413549	G	C
18	chr18_41423199	0	41423199	C	A
18	chr18_41434054	0	41434054	C	A
18	chr18_41448781	0	41448781	A	C
18	chr18_41499890	0	41499890	A	C
18	chr18_41508004	0	41508004	G	C
18	chr18_41553582	0	41553582	C	A
18	chr18_41554949	0	41554949	G	C
18	chr18_41571863	0	41571863	A	C
18	chr18_41588473	0	41588473	G	C
18	chr18_41591155	0	41591155	T	G
18	chr18_41598890	0	41598890	A	C
18	chr18_41611062	0	41611062	T	G
18	chr18_41637962	0	41637962	T	G
18	chr18_41649769	0	41649769	G	C
18	chr18_41653818	0	41653818	C	A
18	chr18_41660605	0	41660605	T	G
18	chr18_41687026	0	41687026	T	A
18	chr18_41702731	0	41702731	G	C
18	chr18_41876102	0	41876102	G	T
18	chr18_41877741	0	41877741	G	C
18	chr18_41912332	0	41912332	C	G
18	chr18_41925538	0	41925538	A	C
18	chr18_41941905	0	41941905	G	C
18	chr18_41949320	0	41949320	G	C
18	chr18_41958932	0	41958932	A	T
18	chr18_41977480	0	41977480	T	G
18	chr18_42023061	0	42023061	T	G
18	chr18_42111596	0	42111596	T	G
18	chr18_42134380	0	42134380	T	G
18	chr18_42217798	0	42217798	G	T
18	chr18_42224384	0	42224384	T	G
18	chr18_42248406	0	42248406	C	G
18	chr18_42270807	0	42270807	A	T
18	chr18_42296623	0	42296623	C	A
18	chr18_42305778	0	42305778	G	T
18	chr18_42319851	0	42319851	G	C
18	chr18_42324561	0	42324561	G	T
18	chr18_42343554	0	42343554	G	T
18	chr18_42347890	0	42347890	G	C
18	chr18_42348357	0	42348357	C	A
18	chr18_42385702	0	42385702	G	C
18	chr18_42392612	0	42392612	T	A
18	chr18_42393861	0	42393861	T	G
18	chr18_42405975	0	42405975	A	C
18	chr18_42406561	0	42406561	T	G
18	chr18_42412063	0	42412063	G	C
18	chr18_42424870	0	42424870	G	C
18	chr18_42436442	0	42436442	G	T
18	chr18_42466178	0	42466178	A	C
18	chr18_42467560	0	42467560	G	T
18	chr18_42513323	0	42513323	C	A
18	chr18_42526140	0	42526140	A	T
18	chr18_42531199	0	42531199	C	G
18	chr18_42550139	0	42550139	A	C
18	chr18_42555845	0	42555845	T	G
18	chr18_42591966	0	42591966	A	C
18	chr18_42595402	0	42595402	A	C
18	chr18_42621943	0	42621943	T	G
18	chr18_42639690	0	42639690	A	C
18	chr18_42647628	0	42647628	G	C
18	chr18_42673791	0	42673791	C	A
18	chr18_42693601	0	42693601	C	A
18	chr18_42756664	0	42756664	T	G
18	chr18_42782358	0	42782358	T	A
18	chr18_42787628	0	42787628	G	T
18	chr18_42808513	0	42808513	C	G
18	chr18_42812665	0	42812665	C	A
18	chr18_42814080	0	42814080	G	T
18	chr18_42824378	0	42824378	A	C
18	chr18_42825255	0	42825255	G	C
18	chr18_42832772	0	42832772	T	G
18	chr18_42844029	0	42844029	A	C
18	chr18_42867220	0	42867220	A	T
18	chr18_42871354	0	42871354	G	T
18	chr18_42875096	0	42875096	G	T
18	chr18_42920513	0	42920513	A	T
18	chr18_42923132	0	42923132	C	G
18	chr18_42936422	0	42936422	C	A
18	chr18_42961410	0	42961410	T	G
18	chr18_42964920	0	42964920	T	G
18	chr18_42982268	0	42982268	A	T
18	chr18_43024652	0	43024652	A	T
18	chr18_43035286	0	43035286	G	C
18	chr18_43037552	0	43037552	T	A
18	chr18_43045886	0	43045886	C	G
18	chr18_43076055	0	43076055	T	G
18	chr18_43086295	0	43086295	G	T
18	chr18_43092011	0	43092011	G	T
18	chr18_43104367	0	43104367	A	T
18	chr18_43129942	0	43129942	A	C
18	chr18_43149396	0	43149396	A	T
18	chr18_43176922	0	43176922	G	T
18	chr18_43199819	0	43199819	G	T
18	chr18_43203631	0	43203631	T	G
18	chr18_43207834	0	43207834	T	A
18	chr18_43217809	0	43217809	G	C
18	chr18_43233557	0	43233557	C	A
18	chr18_43285655	0	43285655	T	G
18	chr18_43287172	0	43287172	A	T
18	chr18_43292361	0	43292361	G	T
18	chr18_43347329	0	43347329	C	A
18	chr18_43350517	0	43350517	T	G
18	chr18_43359381	0	43359381	C	A
18	chr18_43367014	0	43367014	T	G
18	chr18_43373249	0	43373249	C	G
18	chr18_43380658	0	43380658	G	C
18	chr18_43424136	0	43424136	T	G
18	chr18_43446388	0	43446388	T	A
18	chr18_43484381	0	43484381	C	G
18	chr18_43492141	0	43492141	G	C
18	chr18_43497919	0	43497919	T	G
18	chr18_43507773	0	43507773	T	A
18	chr18_43516701	0	43516701	C	A
18	chr18_43523564	0	43523564	T	G
18	chr18_43529224	0	43529224	G	C
18	chr18_43529971	0	43529971	G	C
18	chr18_43537305	0	43537305	T	G
18	chr18_43537900	0	43537900	G	T
18	chr18_43542499	0	43542499	T	A
18	chr18_43579903	0	43579903	C	A
18	chr18_43629858	0	43629858	G	C
18	chr18_43654798	0	43654798	T	G
18	chr18_43658089	0	43658089	A	C
18	chr18_43688893	0	43688893	C	G
18	chr18_43704042	0	43704042	T	A
18	chr18_43710727	0	43710727	C	A
18	chr18_43759172	0	43759172	A	T
18	chr18_43771910	0	43771910	T	G
18	chr18_43775284	0	43775284	C	G
18	chr18_43798454	0	43798454	A	C
18	chr18_43816497	0	43816497	T	G
18	chr18_43817783	0	43817783	C	A
18	chr18_43836666	0	43836666	G	C
18	chr18_43935067	0	43935067	T	A
18	chr18_43943881	0	43943881	A	C
18	chr18_43982812	0	43982812	C	A
18	chr18_43997978	0	43997978	A	C
18	chr18_44050849	0	44050849	A	T
18	chr18_44059336	0	44059336	T	G
18	chr18_44071754	0	44071754	A	T
18	chr18_44100537	0	44100537	C	A
18	chr18_44132310	0	44132310	T	G
18	chr18_44133568	0	44133568	A	T
18	chr18_44147501	0	44147501	C	G
18	chr18_44156505	0	44156505	G	C
18	chr18_44200354	0	44200354	G	C
18	chr18_44234645	0	44234645	A	C
18	chr18_44247228	0	44247228	T	A
18	chr18_44251429	0	44251429	G	T
18	chr18_44279001	0	44279001	T	G
18	chr18_44307020	0	44307020	T	A
18	chr18_44310396	0	44310396	A	C
18	chr18_44321151	0	44321151	T	A
18	chr18_44330611	0	44330611	T	A
18	chr18_44406609	0	44406609	T	G
18	chr18_44447544	0	44447544	A	C
18	chr18_44462043	0	44462043	G	C
18	chr18_44480536	0	44480536	G	T
18	chr18_44495029	0	44495029	T	G
18	chr18_44499516	0	44499516	G	T
18	chr18_44517733	0	44517733	C	A
18	chr18_44518114	0	44518114	C	A
18	chr18_44541971	0	44541971	T	A
18	chr18_44610037	0	44610037	G	T
18	chr18_44621390	0	44621390	G	C
18	chr18_44629343	0	44629343	T	G
18	chr18_44643941	0	44643941	A	C
18	chr18_44651309	0	44651309	C	G
18	chr18_44666575	0	44666575	T	G
18	chr18_44666945	0	44666945	G	T
18	chr18_44671044	0	44671044	C	G
18	chr18_44768778	0	44768778	C	A
18	chr18_44777170	0	44777170	C	A
18	chr18_44779572	0	44779572	T	A
18	chr18_44800937	0	44800937	C	G
18	chr18_44813033	0	44813033	A	C
18	chr18_44863389	0	44863389	T	A
18	chr18_44868423	0	44868423	C	G
18	chr18_44875640	0	44875640	G	C
18	chr18_44893234	0	44893234	G	T
18	chr18_44902112	0	44902112	C	G
18	chr18_44948372	0	44948372	G	C
18	chr18_44972553	0	44972553	G	C
18	chr18_45010251	0	45010251	G	C
18	chr18_45034298	0	45034298	G	T
18	chr18_45058272	0	45058272	T	A
18	chr18_45067592	0	45067592	C	A
18	chr18_45068091	0	45068091	T	G
18	chr18_45070986	0	45070986	A	C
18	chr18_45113111	0	45113111	G	C
18	chr18_45122504	0	45122504	T	A
18	chr18_45129201	0	45129201	T	G
18	chr18_45141173	0	45141173	C	A
18	chr18_45171553	0	45171553	T	G
18	chr18_45191399	0	45191399	A	C
18	chr18_45192191	0	45192191	C	A
18	chr18_45207408	0	45207408	G	C
18	chr18_45289768	0	45289768	A	C
18	chr18_45311156	0	45311156	G	T
18	chr18_45315751	0	45315751	C	G
18	chr18_45323029	0	45323029	G	C
18	chr18_45328833	0	45328833	G	C
18	chr18_45343580	0	45343580	T	G
18	chr18_45345954	0	45345954	C	A
18	chr18_45373118	0	45373118	T	A
18	chr18_45408933	0	45408933	T	G
18	chr18_45508607	0	45508607	C	A
18	chr18_45511994	0	45511994	C	A
18	chr18_45530530	0	45530530	C	G
18	chr18_45538206	0	45538206	A	T
18	chr18_45551936	0	45551936	G	C
18	chr18_45579366	0	45579366	G	C
18	chr18_45584109	0	45584109	C	G
18	chr18_45596897	0	45596897	A	C
18	chr18_45605179	0	45605179	A	C
18	chr18_45605913	0	45605913	T	G
18	chr18_45636807	0	45636807	G	C
18	chr18_45674214	0	45674214	T	G
18	chr18_45674782	0	45674782	C	G
18	chr18_45720331	0	45720331	A	C
18	chr18_45729197	0	45729197	C	G
18	chr18_45772849	0	45772849	G	C
18	chr18_45775996	0	45775996	A	T
18	chr18_45829143	0	45829143	T	A
18	chr18_45899397	0	45899397	A	C
18	chr18_45900415	0	45900415	G	T
18	chr18_45904096	0	45904096	A	T
18	chr18_45913370	0	45913370	C	A
18	chr18_45925572	0	45925572	C	G
18	chr18_46016397	0	46016397	C	G
18	chr18_46027584	0	46027584	T	A
18	chr18_46071640	0	46071640	A	C
18	chr18_46071707	0	46071707	T	G
18	chr18_46099408	0	46099408	C	A
18	chr18_46105867	0	46105867	T	G
18	chr18_46128428	0	46128428	C	G
18	chr18_46139622	0	46139622	C	G
18	chr18_46184519	0	46184519	G	T
18	chr18_46226866	0	46226866	C	G
18	chr18_46226868	0	46226868	T	G
18	chr18_46241337	0	46241337	G	T
18	chr18_46281204	0	46281204	A	C
18	chr18_46287307	0	46287307	G	C
18	chr18_46338212	0	46338212	C	A
18	chr18_46361909	0	46361909	T	G
18	chr18_46370927	0	46370927	A	T
18	chr18_46380385	0	46380385	C	G
18	chr18_46394429	0	46394429	G	C
18	chr18_46404453	0	46404453	T	A
18	chr18_46448821	0	46448821	G	T
18	chr18_46450807	0	46450807	G	T
18	chr18_46471595	0	46471595	C	G
18	chr18_46479345	0	46479345	G	T
18	chr18_46485186	0	46485186	G	T
18	chr18_46506919	0	46506919	C	A
18	chr18_46520397	0	46520397	G	T
18	chr18_46522744	0	46522744	A	T
18	chr18_46547315	0	46547315	G	C
18	chr18_46547411	0	46547411	A	T
18	chr18_46580522	0	46580522	T	A
18	chr18_46584346	0	46584346	T	A
18	chr18_46595307	0	46595307	G	T
18	chr18_46604836	0	46604836	G	T
18	chr18_46617273	0	46617273	G	T
18	chr18_46677418	0	46677418	C	G
18	chr18_46679229	0	46679229	G	C
18	chr18_46690769	0	46690769	C	A
18	chr18_46693527	0	46693527	A	C
18	chr18_46711137	0	46711137	C	A
18	chr18_46753251	0	46753251	G	T
18	chr18_46820285	0	46820285	A	T
18	chr18_46831686	0	46831686	C	G
18	chr18_46843937	0	46843937	T	G
18	chr18_46929592	0	46929592	C	A
18	chr18_46941523	0	46941523	C	G
18	chr18_46945099	0	46945099	G	C
18	chr18_46966155	0	46966155	G	C
18	chr18_46980620	0	46980620	G	C
18	chr18_46988849	0	46988849	C	A
18	chr18_47022075	0	47022075	C	G
18	chr18_47031260	0	47031260	G	C
18	chr18_47042276	0	47042276	A	T
18	chr18_47144162	0	47144162	G	C
18	chr18_47150559	0	47150559	G	C
18	chr18_47151612	0	47151612	T	A
18	chr18_47180096	0	47180096	A	C
18	chr18_47188502	0	47188502	C	A
18	chr18_47246269	0	47246269	C	A
18	chr18_47302561	0	47302561	A	C
18	chr18_47315999	0	47315999	C	A
18	chr18_47328706	0	47328706	A	C
18	chr18_47329460	0	47329460	G	C
18	chr18_47373187	0	47373187	C	A
18	chr18_47380989	0	47380989	T	G
18	chr18_47415237	0	47415237	C	A
18	chr18_47420668	0	47420668	C	A
18	chr18_47431443	0	47431443	G	C
18	chr18_47436844	0	47436844	A	C
18	chr18_47487637	0	47487637	C	G
18	chr18_47507087	0	47507087	G	C
18	chr18_47510721	0	47510721	T	G
18	chr18_47518509	0	47518509	G	C
18	chr18_47552074	0	47552074	C	A
18	chr18_47568775	0	47568775	C	A
18	chr18_47580680	0	47580680	G	T
18	chr18_47662239	0	47662239	C	G
18	chr18_47665791	0	47665791	A	T
18	chr18_47680851	0	47680851	T	G
18	chr18_47693401	0	47693401	G	C
18	chr18_47702688	0	47702688	G	C
18	chr18_47707201	0	47707201	G	T
18	chr18_47721907	0	47721907	T	G
18	chr18_47722547	0	47722547	G	T
18	chr18_47747764	0	47747764	C	G
18	chr18_47773383	0	47773383	A	T
18	chr18_47774611	0	47774611	C	A
18	chr18_47789826	0	47789826	G	T
18	chr18_47812399	0	47812399	T	G
18	chr18_47830735	0	47830735	G	C
18	chr18_47857901	0	47857901	G	C
18	chr18_47860180	0	47860180	G	T
18	chr18_47888552	0	47888552	A	C
18	chr18_47910878	0	47910878	G	C
18	chr18_47913039	0	47913039	A	T
18	chr18_47913568	0	47913568	A	C
18	chr18_47941098	0	47941098	G	C
18	chr18_47946476	0	47946476	C	G
18	chr18_47961153	0	47961153	G	C
18	chr18_47983452	0	47983452	C	A
18	chr18_47992004	0	47992004	T	G
18	chr18_48017246	0	48017246	A	C
18	chr18_48017930	0	48017930	C	A
18	chr18_48067143	0	48067143	G	C
18	chr18_48085652	0	48085652	T	A
18	chr18_48088612	0	48088612	G	T
18	chr18_48097663	0	48097663	C	G
18	chr18_48098710	0	48098710	T	G
18	chr18_48116345	0	48116345	C	G
18	chr18_48174097	0	48174097	T	A
18	chr18_48174476	0	48174476	T	G
18	chr18_48180593	0	48180593	G	C
18	chr18_48190339	0	48190339	G	T
18	chr18_48215116	0	48215116	T	A
18	chr18_48215707	0	48215707	G	T
18	chr18_48234515	0	48234515	C	A
18	chr18_48259605	0	48259605	G	C
18	chr18_48272991	0	48272991	T	G
18	chr18_48274727	0	48274727	C	G
18	chr18_48287873	0	48287873	T	G
18	chr18_48289052	0	48289052	C	G
18	chr18_48290077	0	48290077	C	G
18	chr18_48295925	0	48295925	C	A
18	chr18_48299856	0	48299856	T	G
18	chr18_48327865	0	48327865	C	G
18	chr18_48329081	0	48329081	A	T
18	chr18_48329605	0	48329605	A	C
18	chr18_48352959	0	48352959	G	T
18	chr18_48368313	0	48368313	C	G
18	chr18_48405273	0	48405273	G	C
18	chr18_48445707	0	48445707	G	C
18	chr18_48446229	0	48446229	T	A
18	chr18_48451928	0	48451928	A	T
18	chr18_48452393	0	48452393	G	C
18	chr18_48456532	0	48456532	T	G
18	chr18_48469665	0	48469665	C	G
18	chr18_48470658	0	48470658	G	T
18	chr18_48472502	0	48472502	T	G
18	chr18_48503932	0	48503932	G	T
18	chr18_48544779	0	48544779	G	C
18	chr18_48556658	0	48556658	C	A
18	chr18_48559571	0	48559571	C	A
18	chr18_48565484	0	48565484	G	C
18	chr18_48567986	0	48567986	G	C
18	chr18_48569521	0	48569521	T	G
18	chr18_48582139	0	48582139	C	G
18	chr18_48591405	0	48591405	G	T
18	chr18_48619953	0	48619953	C	G
18	chr18_48647486	0	48647486	G	C
18	chr18_48656366	0	48656366	C	A
18	chr18_48667282	0	48667282	C	G
18	chr18_48684229	0	48684229	C	G
18	chr18_48685045	0	48685045	T	G
18	chr18_48742016	0	48742016	C	G
18	chr18_48752491	0	48752491	A	C
18	chr18_48762555	0	48762555	C	G
18	chr18_48774293	0	48774293	G	T
18	chr18_48789825	0	48789825	C	A
18	chr18_48798600	0	48798600	T	A
18	chr18_48807943	0	48807943	T	G
18	chr18_48831738	0	48831738	A	T
18	chr18_48845600	0	48845600	C	G
18	chr18_48872121	0	48872121	C	A
18	chr18_48877237	0	48877237	A	C
18	chr18_48880818	0	48880818	C	A
18	chr18_48881523	0	48881523	C	A
18	chr18_48890984	0	48890984	C	G
18	chr18_48901664	0	48901664	C	A
18	chr18_48948268	0	48948268	T	A
18	chr18_48962091	0	48962091	G	C
18	chr18_48993528	0	48993528	C	G
18	chr18_49022808	0	49022808	C	G
18	chr18_49041390	0	49041390	A	T
18	chr18_49041820	0	49041820	T	G
18	chr18_49042809	0	49042809	G	C
18	chr18_49058185	0	49058185	C	A
18	chr18_49066094	0	49066094	G	T
18	chr18_49075754	0	49075754	C	G
18	chr18_49093953	0	49093953	G	C
18	chr18_49095200	0	49095200	G	T
18	chr18_49108096	0	49108096	A	C
18	chr18_49108433	0	49108433	A	T
18	chr18_49135376	0	49135376	A	C
18	chr18_49193356	0	49193356	G	T
18	chr18_49202243	0	49202243	C	G
18	chr18_49215806	0	49215806	T	A
18	chr18_49238370	0	49238370	G	C
18	chr18_49259317	0	49259317	T	A
18	chr18_49275977	0	49275977	C	G
18	chr18_49286272	0	49286272	A	C
18	chr18_49304851	0	49304851	A	C
18	chr18_49339942	0	49339942	G	T
18	chr18_49347076	0	49347076	G	T
18	chr18_49465229	0	49465229	A	C
18	chr18_49531181	0	49531181	C	G
18	chr18_49600803	0	49600803	C	G
18	chr18_49613903	0	49613903	C	A
18	chr18_49674698	0	49674698	T	G
18	chr18_49688007	0	49688007	T	G
18	chr18_49698024	0	49698024	T	A
18	chr18_49707571	0	49707571	T	A
18	chr18_49711352	0	49711352	G	C
18	chr18_49714405	0	49714405	C	G
18	chr18_49718988	0	49718988	T	G
18	chr18_49779233	0	49779233	T	G
18	chr18_49806071	0	49806071	T	G
18	chr18_49808911	0	49808911	C	G
18	chr18_49810429	0	49810429	T	A
18	chr18_49813432	0	49813432	A	T
18	chr18_49818011	0	49818011	T	A
18	chr18_49835289	0	49835289	G	C
18	chr18_49840857	0	49840857	C	A
18	chr18_49846519	0	49846519	C	G
18	chr18_49851856	0	49851856	T	A
18	chr18_49870081	0	49870081	G	T
18	chr18_49871921	0	49871921	T	G
18	chr18_49871928	0	49871928	A	T
18	chr18_49873599	0	49873599	A	C
18	chr18_49882330	0	49882330	C	G
18	chr18_49911821	0	49911821	T	G
18	chr18_49914843	0	49914843	T	A
18	chr18_49923994	0	49923994	T	G
18	chr18_49950823	0	49950823	C	G
18	chr18_49968716	0	49968716	T	A
18	chr18_49987018	0	49987018	G	T
18	chr18_49987573	0	49987573	C	G
18	chr18_50026078	0	50026078	A	T
18	chr18_50026780	0	50026780	G	C
18	chr18_50057906	0	50057906	T	G
18	chr18_50060852	0	50060852	C	A
18	chr18_50089079	0	50089079	G	C
18	chr18_50106077	0	50106077	T	A
18	chr18_50110637	0	50110637	C	G
18	chr18_50143376	0	50143376	C	G
18	chr18_50235684	0	50235684	G	T
18	chr18_50250034	0	50250034	C	G
18	chr18_50264724	0	50264724	G	T
18	chr18_50270594	0	50270594	A	C
18	chr18_50285990	0	50285990	C	G
18	chr18_50286776	0	50286776	G	C
18	chr18_50287354	0	50287354	T	G
18	chr18_50296304	0	50296304	A	T
18	chr18_50299114	0	50299114	C	G
18	chr18_50329126	0	50329126	C	G
18	chr18_50350366	0	50350366	T	G
18	chr18_50356869	0	50356869	G	T
18	chr18_50370332	0	50370332	C	G
18	chr18_50438422	0	50438422	G	T
18	chr18_50462003	0	50462003	G	C
18	chr18_50490728	0	50490728	G	T
18	chr18_50529345	0	50529345	G	T
18	chr18_50538914	0	50538914	C	G
18	chr18_50600218	0	50600218	G	T
18	chr18_50696042	0	50696042	G	C
18	chr18_50717646	0	50717646	T	A
18	chr18_50744286	0	50744286	A	T
18	chr18_50746390	0	50746390	G	C
18	chr18_50746594	0	50746594	T	A
18	chr18_50752934	0	50752934	C	G
18	chr18_50762619	0	50762619	C	A
18	chr18_50812957	0	50812957	G	T
18	chr18_50832012	0	50832012	A	C
18	chr18_50857239	0	50857239	T	G
18	chr18_50860191	0	50860191	G	T
18	chr18_50868136	0	50868136	A	T
18	chr18_50880742	0	50880742	C	G
18	chr18_50898084	0	50898084	T	G
18	chr18_50906546	0	50906546	A	T
18	chr18_50947353	0	50947353	G	T
18	chr18_50975975	0	50975975	C	A
18	chr18_51078520	0	51078520	C	A
18	chr18_51089604	0	51089604	A	C
18	chr18_51162429	0	51162429	C	A
18	chr18_51178550	0	51178550	C	G
18	chr18_51189427	0	51189427	C	G
18	chr18_51194301	0	51194301	A	C
18	chr18_51211568	0	51211568	C	G
18	chr18_51224836	0	51224836	G	C
18	chr18_51241619	0	51241619	T	A
18	chr18_51279258	0	51279258	G	T
18	chr18_51282512	0	51282512	T	G
18	chr18_51284802	0	51284802	G	T
18	chr18_51340385	0	51340385	C	A
18	chr18_51350952	0	51350952	C	G
18	chr18_51357500	0	51357500	G	C
18	chr18_51363311	0	51363311	A	C
18	chr18_51374123	0	51374123	T	G
18	chr18_51377232	0	51377232	A	C
18	chr18_51378645	0	51378645	T	G
18	chr18_51389575	0	51389575	C	G
18	chr18_51405150	0	51405150	A	C
18	chr18_51442485	0	51442485	A	C
18	chr18_51460126	0	51460126	C	G
18	chr18_51463030	0	51463030	G	C
18	chr18_51463382	0	51463382	A	T
18	chr18_51476734	0	51476734	C	G
18	chr18_51480300	0	51480300	T	G
18	chr18_51497705	0	51497705	T	A
18	chr18_51509294	0	51509294	C	G
18	chr18_51539451	0	51539451	T	G
18	chr18_51541997	0	51541997	C	G
18	chr18_51554530	0	51554530	G	C
18	chr18_51589010	0	51589010	C	G
18	chr18_51618670	0	51618670	A	T
18	chr18_51625467	0	51625467	G	C
18	chr18_51625695	0	51625695	T	A
18	chr18_51659946	0	51659946	T	A
18	chr18_51687236	0	51687236	T	A
18	chr18_51697537	0	51697537	T	G
18	chr18_51705110	0	51705110	C	G
18	chr18_51727255	0	51727255	T	A
18	chr18_51736710	0	51736710	C	G
18	chr18_51765475	0	51765475	A	T
18	chr18_51765748	0	51765748	A	T
18	chr18_51770574	0	51770574	A	T
18	chr18_51776193	0	51776193	C	A
18	chr18_51791256	0	51791256	A	T
18	chr18_51799881	0	51799881	C	G
18	chr18_51806459	0	51806459	A	T
18	chr18_51810890	0	51810890	C	A
18	chr18_51811141	0	51811141	C	A
18	chr18_51812589	0	51812589	A	C
18	chr18_51815965	0	51815965	G	T
18	chr18_51850558	0	51850558	C	A
18	chr18_51853241	0	51853241	G	C
18	chr18_51876008	0	51876008	C	A
18	chr18_51905807	0	51905807	C	G
18	chr18_51912472	0	51912472	C	A
18	chr18_51929881	0	51929881	C	G
18	chr18_51940583	0	51940583	C	A
18	chr18_51943922	0	51943922	G	T
18	chr18_51962551	0	51962551	T	G
18	chr18_51992781	0	51992781	G	T
18	chr18_52018290	0	52018290	C	A
18	chr18_52026713	0	52026713	A	C
18	chr18_52045825	0	52045825	C	G
18	chr18_52069261	0	52069261	C	G
18	chr18_52073851	0	52073851	C	G
18	chr18_52143451	0	52143451	A	C
18	chr18_52164110	0	52164110	A	T
18	chr18_52166270	0	52166270	C	A
18	chr18_52191186	0	52191186	G	C
18	chr18_52191777	0	52191777	C	A
18	chr18_52219351	0	52219351	C	G
18	chr18_52226239	0	52226239	C	G
18	chr18_52240785	0	52240785	A	T
18	chr18_52257144	0	52257144	G	C
18	chr18_52269336	0	52269336	C	G
18	chr18_52300211	0	52300211	A	C
18	chr18_52318273	0	52318273	G	T
18	chr18_52334588	0	52334588	G	C
18	chr18_52345387	0	52345387	G	T
18	chr18_52363144	0	52363144	T	G
18	chr18_52364652	0	52364652	G	C
18	chr18_52372550	0	52372550	T	G
18	chr18_52372692	0	52372692	T	G
18	chr18_52375337	0	52375337	G	T
18	chr18_52379068	0	52379068	G	C
18	chr18_52383877	0	52383877	C	A
18	chr18_52388224	0	52388224	G	C
18	chr18_52399681	0	52399681	T	G
18	chr18_52402771	0	52402771	A	C
18	chr18_52405797	0	52405797	G	C
18	chr18_52418673	0	52418673	G	C
18	chr18_52430378	0	52430378	C	A
18	chr18_52460569	0	52460569	A	C
18	chr18_52472058	0	52472058	T	G
18	chr18_52534728	0	52534728	G	T
18	chr18_52535116	0	52535116	T	A
18	chr18_52541645	0	52541645	C	G
18	chr18_52560552	0	52560552	A	C
18	chr18_52589997	0	52589997	T	G
18	chr18_52601643	0	52601643	C	A
18	chr18_52633254	0	52633254	T	G
18	chr18_52658533	0	52658533	C	G
18	chr18_52661037	0	52661037	C	G
18	chr18_52669179	0	52669179	A	T
18	chr18_52684112	0	52684112	C	A
18	chr18_52718080	0	52718080	G	C
18	chr18_52728784	0	52728784	G	C
18	chr18_52730268	0	52730268	T	G
18	chr18_52809274	0	52809274	T	A
18	chr18_52821455	0	52821455	C	G
18	chr18_52822175	0	52822175	G	T
18	chr18_52824720	0	52824720	C	A
18	chr18_52829267	0	52829267	G	C
18	chr18_52851485	0	52851485	G	C
18	chr18_52866045	0	52866045	T	G
18	chr18_52867627	0	52867627	C	A
18	chr18_52873405	0	52873405	C	G
18	chr18_52877146	0	52877146	A	T
18	chr18_52886522	0	52886522	T	G
18	chr18_52996324	0	52996324	A	C
18	chr18_52998461	0	52998461	T	G
18	chr18_52999242	0	52999242	G	C
18	chr18_53056900	0	53056900	A	C
18	chr18_53066570	0	53066570	T	A
18	chr18_53082104	0	53082104	T	A
18	chr18_53089166	0	53089166	C	G
18	chr18_53133771	0	53133771	A	C
18	chr18_53134664	0	53134664	C	G
18	chr18_53141028	0	53141028	C	A
18	chr18_53162179	0	53162179	T	A
18	chr18_53199287	0	53199287	T	G
18	chr18_53209429	0	53209429	C	G
18	chr18_53216097	0	53216097	T	G
18	chr18_53249340	0	53249340	C	G
18	chr18_53254364	0	53254364	A	C
18	chr18_53271203	0	53271203	A	C
18	chr18_53277223	0	53277223	T	G
18	chr18_53304666	0	53304666	G	T
18	chr18_53365806	0	53365806	T	G
18	chr18_53373822	0	53373822	C	A
18	chr18_53375523	0	53375523	T	G
18	chr18_53388732	0	53388732	A	C
18	chr18_53401302	0	53401302	T	G
18	chr18_53447072	0	53447072	T	G
18	chr18_53456355	0	53456355	T	A
18	chr18_53467419	0	53467419	T	A
18	chr18_53492843	0	53492843	A	C
18	chr18_53493359	0	53493359	C	G
18	chr18_53539267	0	53539267	A	C
18	chr18_53562531	0	53562531	A	C
18	chr18_53570706	0	53570706	T	G
18	chr18_53591733	0	53591733	T	G
18	chr18_53614950	0	53614950	C	G
18	chr18_53634862	0	53634862	C	A
18	chr18_53658526	0	53658526	G	T
18	chr18_53679721	0	53679721	G	C
18	chr18_53686705	0	53686705	A	C
18	chr18_53722307	0	53722307	A	T
18	chr18_53733701	0	53733701	G	C
18	chr18_53779874	0	53779874	G	T
18	chr18_53817067	0	53817067	A	T
18	chr18_53881146	0	53881146	C	A
18	chr18_53890217	0	53890217	G	T
18	chr18_53907976	0	53907976	G	T
18	chr18_53909271	0	53909271	T	G
18	chr18_53945205	0	53945205	C	G
18	chr18_53951545	0	53951545	T	G
18	chr18_53962117	0	53962117	G	T
18	chr18_54014386	0	54014386	G	T
18	chr18_54020543	0	54020543	C	G
18	chr18_54022268	0	54022268	T	G
18	chr18_54043240	0	54043240	A	T
18	chr18_54054930	0	54054930	C	G
18	chr18_54067111	0	54067111	T	G
18	chr18_54085274	0	54085274	C	A
18	chr18_54092580	0	54092580	A	C
18	chr18_54103062	0	54103062	A	T
18	chr18_54103607	0	54103607	G	T
18	chr18_54136944	0	54136944	C	G
18	chr18_54144336	0	54144336	A	C
18	chr18_54166291	0	54166291	C	G
18	chr18_54171317	0	54171317	G	C
18	chr18_54178146	0	54178146	A	C
18	chr18_54192706	0	54192706	A	C
18	chr18_54203833	0	54203833	G	C
18	chr18_54215275	0	54215275	A	C
18	chr18_54220597	0	54220597	G	C
18	chr18_54247397	0	54247397	A	T
18	chr18_54259609	0	54259609	C	G
18	chr18_54261982	0	54261982	A	C
18	chr18_54268232	0	54268232	C	G
18	chr18_54275245	0	54275245	A	T
18	chr18_54277717	0	54277717	G	T
18	chr18_54277976	0	54277976	A	T
18	chr18_54295926	0	54295926	T	A
18	chr18_54299969	0	54299969	C	A
18	chr18_54331881	0	54331881	A	C
18	chr18_54360601	0	54360601	G	C
18	chr18_54376051	0	54376051	A	C
18	chr18_54388640	0	54388640	G	C
18	chr18_54389920	0	54389920	C	G
18	chr18_54390708	0	54390708	C	G
18	chr18_54403134	0	54403134	A	C
18	chr18_54409612	0	54409612	G	C
18	chr18_54410080	0	54410080	A	C
18	chr18_54423360	0	54423360	G	C
18	chr18_54494350	0	54494350	A	T
18	chr18_54512556	0	54512556	G	C
18	chr18_54518217	0	54518217	G	T
18	chr18_54518884	0	54518884	C	G
18	chr18_54531250	0	54531250	A	C
18	chr18_54534875	0	54534875	A	C
18	chr18_54546551	0	54546551	A	C
18	chr18_54598954	0	54598954	G	C
18	chr18_54627473	0	54627473	C	G
18	chr18_54659738	0	54659738	T	G
18	chr18_54665735	0	54665735	T	G
18	chr18_54671243	0	54671243	A	T
18	chr18_54676412	0	54676412	T	G
18	chr18_54678124	0	54678124	T	G
18	chr18_54708594	0	54708594	C	A
18	chr18_54793936	0	54793936	C	A
18	chr18_54805499	0	54805499	A	C
18	chr18_54819159	0	54819159	C	A
18	chr18_54833992	0	54833992	T	A
18	chr18_54840240	0	54840240	C	A
18	chr18_54853719	0	54853719	G	C
18	chr18_54859885	0	54859885	T	G
18	chr18_54861283	0	54861283	G	T
18	chr18_54861682	0	54861682	A	T
18	chr18_54869070	0	54869070	G	C
18	chr18_54869824	0	54869824	G	T
18	chr18_54877226	0	54877226	T	G
18	chr18_54892968	0	54892968	C	A
18	chr18_54893229	0	54893229	A	C
18	chr18_54894640	0	54894640	G	C
18	chr18_54901503	0	54901503	C	G
18	chr18_54902605	0	54902605	A	T
18	chr18_54915329	0	54915329	G	C
18	chr18_54922022	0	54922022	T	G
18	chr18_54940768	0	54940768	T	A
18	chr18_54954342	0	54954342	A	T
18	chr18_54956532	0	54956532	T	G
18	chr18_54967428	0	54967428	A	T
18	chr18_54968779	0	54968779	A	C
18	chr18_54970805	0	54970805	C	A
18	chr18_55009823	0	55009823	A	C
18	chr18_55039554	0	55039554	C	A
18	chr18_55042760	0	55042760	T	G
18	chr18_55057559	0	55057559	G	C
18	chr18_55071288	0	55071288	A	C
18	chr18_55091328	0	55091328	T	G
18	chr18_55100254	0	55100254	G	T
18	chr18_55106482	0	55106482	G	T
18	chr18_55121916	0	55121916	A	C
18	chr18_55129311	0	55129311	A	C
18	chr18_55134163	0	55134163	T	A
18	chr18_55156969	0	55156969	T	A
18	chr18_55162409	0	55162409	T	G
18	chr18_55165431	0	55165431	G	C
18	chr18_55179517	0	55179517	A	T
18	chr18_55191327	0	55191327	T	G
18	chr18_55201999	0	55201999	A	C
18	chr18_55214244	0	55214244	C	G
18	chr18_55218118	0	55218118	G	C
18	chr18_55218516	0	55218516	C	A
18	chr18_55220785	0	55220785	G	C
18	chr18_55225763	0	55225763	A	C
18	chr18_55244525	0	55244525	T	G
18	chr18_55272970	0	55272970	A	C
18	chr18_55279716	0	55279716	G	T
18	chr18_55328009	0	55328009	G	T
18	chr18_55343448	0	55343448	C	G
18	chr18_55352025	0	55352025	G	T
18	chr18_55354347	0	55354347	C	A
18	chr18_55355928	0	55355928	G	T
18	chr18_55385175	0	55385175	A	C
18	chr18_55385667	0	55385667	A	T
18	chr18_55386615	0	55386615	C	G
18	chr18_55399412	0	55399412	A	T
18	chr18_55408801	0	55408801	C	A
18	chr18_55418656	0	55418656	A	C
18	chr18_55426803	0	55426803	C	G
18	chr18_55434475	0	55434475	G	T
18	chr18_55452975	0	55452975	G	C
18	chr18_55489307	0	55489307	C	G
18	chr18_55575858	0	55575858	C	A
18	chr18_55583793	0	55583793	G	C
18	chr18_55590587	0	55590587	A	T
18	chr18_55595350	0	55595350	C	A
18	chr18_55642847	0	55642847	C	G
18	chr18_55691453	0	55691453	T	G
18	chr18_55697101	0	55697101	G	C
18	chr18_55780617	0	55780617	C	G
18	chr18_55814971	0	55814971	C	G
18	chr18_55822611	0	55822611	G	T
18	chr18_55872927	0	55872927	C	G
18	chr18_55900979	0	55900979	C	A
18	chr18_55909943	0	55909943	C	G
18	chr18_55910305	0	55910305	A	T
18	chr18_55926752	0	55926752	T	G
18	chr18_55930874	0	55930874	C	G
18	chr18_55969726	0	55969726	G	C
18	chr18_55973167	0	55973167	A	T
18	chr18_55999378	0	55999378	C	G
18	chr18_56016776	0	56016776	G	C
18	chr18_56035948	0	56035948	C	G
18	chr18_56047405	0	56047405	A	T
18	chr18_56053669	0	56053669	A	C
18	chr18_56057320	0	56057320	T	G
18	chr18_56061940	0	56061940	G	C
18	chr18_56080955	0	56080955	A	C
18	chr18_56090827	0	56090827	T	G
18	chr18_56122943	0	56122943	C	A
18	chr18_56126834	0	56126834	A	C
18	chr18_56135535	0	56135535	T	G
18	chr18_56140243	0	56140243	T	G
18	chr18_56143859	0	56143859	G	T
18	chr18_56156292	0	56156292	G	T
18	chr18_56162176	0	56162176	T	A
18	chr18_56181653	0	56181653	A	C
18	chr18_56188679	0	56188679	C	G
18	chr18_56201799	0	56201799	G	T
18	chr18_56211981	0	56211981	C	G
18	chr18_56212146	0	56212146	A	T
18	chr18_56218099	0	56218099	C	A
18	chr18_56219436	0	56219436	A	C
18	chr18_56253681	0	56253681	C	G
18	chr18_56260935	0	56260935	A	T
18	chr18_56271129	0	56271129	G	C
18	chr18_56283124	0	56283124	A	T
18	chr18_56298089	0	56298089	C	A
18	chr18_56303347	0	56303347	G	T
18	chr18_56304324	0	56304324	A	T
18	chr18_56370094	0	56370094	G	T
18	chr18_56375117	0	56375117	A	T
18	chr18_56376082	0	56376082	A	C
18	chr18_56377711	0	56377711	C	A
18	chr18_56385112	0	56385112	T	A
18	chr18_56396142	0	56396142	C	G
18	chr18_56418291	0	56418291	A	C
18	chr18_56439953	0	56439953	C	G
18	chr18_56465130	0	56465130	A	C
18	chr18_56478295	0	56478295	T	G
18	chr18_56530630	0	56530630	C	A
18	chr18_56540405	0	56540405	G	C
18	chr18_56540427	0	56540427	G	T
18	chr18_56563152	0	56563152	A	C
18	chr18_56567640	0	56567640	G	C
18	chr18_56586929	0	56586929	A	C
18	chr18_56595567	0	56595567	G	C
18	chr18_56599589	0	56599589	A	C
18	chr18_56609565	0	56609565	C	A
18	chr18_56628038	0	56628038	G	C
18	chr18_56630591	0	56630591	C	G
18	chr18_56645634	0	56645634	C	A
18	chr18_56666821	0	56666821	G	C
18	chr18_56702775	0	56702775	C	G
18	chr18_56762204	0	56762204	C	G
18	chr18_56775598	0	56775598	A	C
18	chr18_56780317	0	56780317	G	T
18	chr18_56842810	0	56842810	A	C
18	chr18_56860289	0	56860289	C	G
18	chr18_56885310	0	56885310	G	C
18	chr18_56929809	0	56929809	C	A
18	chr18_57001860	0	57001860	A	C
18	chr18_57009530	0	57009530	C	A
18	chr18_57045858	0	57045858	T	A
18	chr18_57056689	0	57056689	A	C
18	chr18_57083114	0	57083114	G	C
18	chr18_57162970	0	57162970	C	G
18	chr18_57168377	0	57168377	T	G
18	chr18_57169909	0	57169909	G	T
18	chr18_57173702	0	57173702	T	G
18	chr18_57175770	0	57175770	C	A
18	chr18_57193396	0	57193396	C	A
18	chr18_57203868	0	57203868	C	A
18	chr18_57245741	0	57245741	G	T
18	chr18_57283051	0	57283051	T	A
18	chr18_57310323	0	57310323	C	A
18	chr18_57347206	0	57347206	C	G
18	chr18_57347354	0	57347354	G	T
18	chr18_57354124	0	57354124	A	C
18	chr18_57366257	0	57366257	C	A
18	chr18_57366651	0	57366651	G	T
18	chr18_57367519	0	57367519	T	G
18	chr18_57375767	0	57375767	G	C
18	chr18_57376518	0	57376518	C	G
18	chr18_57399796	0	57399796	G	C
18	chr18_57440628	0	57440628	G	C
18	chr18_57465060	0	57465060	T	A
18	chr18_57477180	0	57477180	G	C
18	chr18_57487012	0	57487012	G	T
18	chr18_57516325	0	57516325	C	A
18	chr18_57531044	0	57531044	G	T
18	chr18_57554519	0	57554519	G	T
18	chr18_57557506	0	57557506	G	C
18	chr18_57567509	0	57567509	A	C
18	chr18_57576119	0	57576119	G	C
18	chr18_57587592	0	57587592	G	T
18	chr18_57616725	0	57616725	A	T
18	chr18_57621999	0	57621999	C	G
18	chr18_57640533	0	57640533	C	A
18	chr18_57645524	0	57645524	C	G
18	chr18_57647867	0	57647867	A	T
18	chr18_57690903	0	57690903	G	C
18	chr18_57703603	0	57703603	G	C
18	chr18_57722936	0	57722936	G	T
18	chr18_57755912	0	57755912	A	C
18	chr18_57755977	0	57755977	C	G
18	chr18_57755990	0	57755990	C	G
18	chr18_57764519	0	57764519	C	A
18	chr18_57766518	0	57766518	C	G
18	chr18_57769359	0	57769359	G	T
18	chr18_57773786	0	57773786	C	A
18	chr18_57777607	0	57777607	C	A
18	chr18_57777957	0	57777957	A	C
18	chr18_57791109	0	57791109	G	T
18	chr18_57828563	0	57828563	A	T
18	chr18_57835145	0	57835145	C	G
18	chr18_57845472	0	57845472	G	T
18	chr18_57849339	0	57849339	G	T
18	chr18_57861685	0	57861685	G	C
18	chr18_57872242	0	57872242	A	C
18	chr18_57876459	0	57876459	G	C
18	chr18_57878978	0	57878978	C	G
18	chr18_57892541	0	57892541	C	G
18	chr18_57963716	0	57963716	C	G
18	chr18_57966722	0	57966722	A	T
18	chr18_57971212	0	57971212	A	C
18	chr18_58001324	0	58001324	A	T
18	chr18_58025742	0	58025742	T	G
18	chr18_58029523	0	58029523	C	A
18	chr18_58029997	0	58029997	C	A
18	chr18_58043255	0	58043255	G	T
18	chr18_58044170	0	58044170	T	G
18	chr18_58050727	0	58050727	C	G
18	chr18_58053754	0	58053754	G	C
18	chr18_58064788	0	58064788	G	C
18	chr18_58122946	0	58122946	A	T
18	chr18_58207101	0	58207101	G	C
18	chr18_58249777	0	58249777	A	T
18	chr18_58338221	0	58338221	C	A
18	chr18_58373565	0	58373565	C	G
18	chr18_58386104	0	58386104	G	C
18	chr18_58405721	0	58405721	C	A
18	chr18_58409145	0	58409145	C	G
18	chr18_58424499	0	58424499	A	C
18	chr18_58425052	0	58425052	T	A
18	chr18_58428671	0	58428671	G	C
18	chr18_58442831	0	58442831	T	G
18	chr18_58474991	0	58474991	C	A
18	chr18_58495487	0	58495487	G	T
18	chr18_58500879	0	58500879	A	C
18	chr18_58517856	0	58517856	G	C
18	chr18_58519070	0	58519070	C	A
18	chr18_58536138	0	58536138	G	T
18	chr18_58540070	0	58540070	A	T
18	chr18_58561796	0	58561796	G	T
18	chr18_58571203	0	58571203	A	T
18	chr18_58574441	0	58574441	C	A
18	chr18_58586422	0	58586422	T	G
18	chr18_58598027	0	58598027	T	G
18	chr18_58598603	0	58598603	C	A
18	chr18_58600608	0	58600608	T	A
18	chr18_58605358	0	58605358	T	G
18	chr18_58614458	0	58614458	C	A
18	chr18_58643988	0	58643988	C	A
18	chr18_58687609	0	58687609	G	T
18	chr18_58688923	0	58688923	G	T
18	chr18_58689209	0	58689209	G	C
18	chr18_58800290	0	58800290	G	T
18	chr18_58806973	0	58806973	A	T
18	chr18_58839435	0	58839435	C	G
18	chr18_58870885	0	58870885	C	G
18	chr18_58875129	0	58875129	G	C
18	chr18_58878503	0	58878503	C	A
18	chr18_58879174	0	58879174	T	G
18	chr18_58893968	0	58893968	G	C
18	chr18_58909042	0	58909042	C	A
18	chr18_58924528	0	58924528	A	T
18	chr18_58939365	0	58939365	G	C
18	chr18_58952459	0	58952459	G	C
18	chr18_58971020	0	58971020	A	T
18	chr18_58981646	0	58981646	G	C
18	chr18_58994172	0	58994172	C	A
18	chr18_58996979	0	58996979	T	A
18	chr18_59021520	0	59021520	A	C
18	chr18_59021568	0	59021568	G	C
18	chr18_59040985	0	59040985	C	A
18	chr18_59050755	0	59050755	C	G
18	chr18_59061140	0	59061140	G	T
18	chr18_59062695	0	59062695	T	A
18	chr18_59068670	0	59068670	G	C
18	chr18_59070803	0	59070803	C	G
18	chr18_59073628	0	59073628	A	C
18	chr18_59101152	0	59101152	G	T
18	chr18_59131582	0	59131582	G	T
18	chr18_59161341	0	59161341	A	T
18	chr18_59170838	0	59170838	T	G
18	chr18_59197997	0	59197997	T	G
18	chr18_59207927	0	59207927	A	C
18	chr18_59231846	0	59231846	A	C
18	chr18_59234682	0	59234682	T	G
18	chr18_59244554	0	59244554	G	T
18	chr18_59329870	0	59329870	C	A
18	chr18_59335699	0	59335699	C	A
18	chr18_59339585	0	59339585	C	A
18	chr18_59343855	0	59343855	A	C
18	chr18_59345375	0	59345375	G	T
18	chr18_59351507	0	59351507	G	T
18	chr18_59364915	0	59364915	G	T
18	chr18_59376860	0	59376860	G	C
18	chr18_59393854	0	59393854	G	C
18	chr18_59416853	0	59416853	C	A
18	chr18_59426393	0	59426393	G	T
18	chr18_59433964	0	59433964	C	G
18	chr18_59450994	0	59450994	T	G
18	chr18_59486045	0	59486045	T	A
18	chr18_59521887	0	59521887	A	C
18	chr18_59528593	0	59528593	T	G
18	chr18_59533281	0	59533281	G	C
18	chr18_59541015	0	59541015	A	T
18	chr18_59554181	0	59554181	C	A
18	chr18_59568945	0	59568945	C	G
18	chr18_59603799	0	59603799	T	A
18	chr18_59605701	0	59605701	A	T
18	chr18_59611425	0	59611425	C	G
18	chr18_59631432	0	59631432	C	A
18	chr18_59641184	0	59641184	C	G
18	chr18_59654630	0	59654630	G	C
18	chr18_59675745	0	59675745	C	A
18	chr18_59684212	0	59684212	G	C
18	chr18_59702187	0	59702187	T	A
18	chr18_59705861	0	59705861	C	A
18	chr18_59708575	0	59708575	A	T
18	chr18_59724385	0	59724385	C	A
18	chr18_59735611	0	59735611	A	T
18	chr18_59749101	0	59749101	G	C
18	chr18_59756923	0	59756923	G	C
18	chr18_59767494	0	59767494	A	T
18	chr18_59802912	0	59802912	T	G
18	chr18_59812338	0	59812338	G	T
18	chr18_59813658	0	59813658	A	C
18	chr18_59814122	0	59814122	C	G
18	chr18_59835929	0	59835929	G	C
18	chr18_59847046	0	59847046	C	A
18	chr18_59884519	0	59884519	A	C
18	chr18_59884536	0	59884536	A	C
18	chr18_59952197	0	59952197	G	T
18	chr18_59991808	0	59991808	C	G
18	chr18_60015959	0	60015959	G	T
18	chr18_60015974	0	60015974	G	C
18	chr18_60031515	0	60031515	C	A
18	chr18_60042793	0	60042793	T	G
18	chr18_60048220	0	60048220	A	T
18	chr18_60056995	0	60056995	C	A
18	chr18_60077932	0	60077932	A	C
18	chr18_60100794	0	60100794	T	A
18	chr18_60106492	0	60106492	G	T
18	chr18_60111896	0	60111896	C	A
18	chr18_60174203	0	60174203	C	A
18	chr18_60185358	0	60185358	C	G
18	chr18_60197794	0	60197794	C	G
18	chr18_60208447	0	60208447	C	G
18	chr18_60245030	0	60245030	A	C
18	chr18_60266757	0	60266757	T	A
18	chr18_60296460	0	60296460	T	G
18	chr18_60337290	0	60337290	G	C
18	chr18_60366450	0	60366450	T	G
18	chr18_60368327	0	60368327	T	A
18	chr18_60374793	0	60374793	A	C
18	chr18_60385317	0	60385317	C	G
18	chr18_60388508	0	60388508	G	T
18	chr18_60394898	0	60394898	G	T
18	chr18_60401101	0	60401101	G	T
18	chr18_60419808	0	60419808	G	T
18	chr18_60423081	0	60423081	T	G
18	chr18_60458377	0	60458377	C	A
18	chr18_60521641	0	60521641	C	A
18	chr18_60529861	0	60529861	G	C
18	chr18_60547616	0	60547616	G	C
18	chr18_60581094	0	60581094	G	T
18	chr18_60581716	0	60581716	G	C
18	chr18_60605349	0	60605349	A	C
18	chr18_60689708	0	60689708	T	A
18	chr18_60713797	0	60713797	G	T
18	chr18_60754549	0	60754549	A	C
18	chr18_60757381	0	60757381	A	C
18	chr18_60762403	0	60762403	G	C
18	chr18_60763229	0	60763229	G	C
18	chr18_60769330	0	60769330	G	C
18	chr18_60819272	0	60819272	T	G
18	chr18_60825119	0	60825119	C	A
18	chr18_60833723	0	60833723	C	G
18	chr18_60856310	0	60856310	C	A
18	chr18_60862920	0	60862920	G	T
18	chr18_60911067	0	60911067	A	C
18	chr18_60926618	0	60926618	G	T
18	chr18_60971443	0	60971443	G	C
18	chr18_61045610	0	61045610	T	G
18	chr18_61052702	0	61052702	G	T
18	chr18_61100131	0	61100131	C	A
18	chr18_61111292	0	61111292	T	G
18	chr18_61118818	0	61118818	G	T
18	chr18_61124744	0	61124744	T	G
18	chr18_61130758	0	61130758	G	C
18	chr18_61137840	0	61137840	C	G
18	chr18_61158320	0	61158320	C	G
18	chr18_61201351	0	61201351	T	G
18	chr18_61207369	0	61207369	C	G
18	chr18_61233566	0	61233566	C	G
18	chr18_61239441	0	61239441	A	T
18	chr18_61276231	0	61276231	C	A
18	chr18_61309884	0	61309884	G	T
18	chr18_61321681	0	61321681	T	A
18	chr18_61393744	0	61393744	C	G
18	chr18_61394300	0	61394300	A	C
18	chr18_61407732	0	61407732	T	G
18	chr18_61423459	0	61423459	T	G
18	chr18_61424119	0	61424119	G	C
18	chr18_61444928	0	61444928	T	A
18	chr18_61464850	0	61464850	G	C
18	chr18_61472446	0	61472446	G	C
18	chr18_61490194	0	61490194	G	T
18	chr18_61498362	0	61498362	G	C
18	chr18_61501617	0	61501617	G	T
18	chr18_61514606	0	61514606	T	G
18	chr18_61517110	0	61517110	A	C
18	chr18_61519152	0	61519152	G	T
18	chr18_61537319	0	61537319	T	G
18	chr18_61566832	0	61566832	C	G
18	chr18_61575557	0	61575557	A	C
18	chr18_61619940	0	61619940	T	G
18	chr18_61625213	0	61625213	G	C
18	chr18_61633890	0	61633890	G	T
18	chr18_61658230	0	61658230	G	T
18	chr18_61671532	0	61671532	A	T
18	chr18_61676586	0	61676586	G	T
18	chr18_61679675	0	61679675	A	C
18	chr18_61683487	0	61683487	T	G
18	chr18_61690007	0	61690007	G	T
18	chr18_61704223	0	61704223	G	C
18	chr18_61728013	0	61728013	T	A
18	chr18_61731048	0	61731048	G	C
18	chr18_61799446	0	61799446	C	A
18	chr18_61820215	0	61820215	C	A
18	chr18_61874400	0	61874400	T	A
18	chr18_61902747	0	61902747	G	T
18	chr18_61956809	0	61956809	A	T
18	chr18_61964584	0	61964584	C	A
18	chr18_61981954	0	61981954	T	A
18	chr18_62028680	0	62028680	G	C
18	chr18_62066318	0	62066318	C	G
18	chr18_62072684	0	62072684	C	A
18	chr18_62073744	0	62073744	A	C
18	chr18_62087545	0	62087545	A	T
18	chr18_62110591	0	62110591	T	A
18	chr18_62134516	0	62134516	A	C
18	chr18_62137635	0	62137635	G	C
18	chr18_62151409	0	62151409	G	T
18	chr18_62201340	0	62201340	A	T
18	chr18_62202737	0	62202737	C	A
18	chr18_62206325	0	62206325	A	C
18	chr18_62242929	0	62242929	G	T
18	chr18_62244687	0	62244687	A	T
18	chr18_62263813	0	62263813	C	G
18	chr18_62324438	0	62324438	A	T
18	chr18_62416175	0	62416175	A	T
18	chr18_62425012	0	62425012	C	A
18	chr18_62430550	0	62430550	A	C
18	chr18_62465373	0	62465373	C	G
18	chr18_62512986	0	62512986	C	G
18	chr18_62518674	0	62518674	G	C
18	chr18_62578807	0	62578807	T	G
18	chr18_62586147	0	62586147	T	A
18	chr18_62600756	0	62600756	C	G
18	chr18_62610110	0	62610110	C	A
18	chr18_62658936	0	62658936	A	C
18	chr18_62661744	0	62661744	G	C
18	chr18_62675181	0	62675181	A	T
18	chr18_62776438	0	62776438	C	A
18	chr18_62799356	0	62799356	A	C
18	chr18_62799964	0	62799964	A	T
18	chr18_62805577	0	62805577	A	C
18	chr18_62861702	0	62861702	A	C
18	chr18_62887176	0	62887176	T	A
18	chr18_62891342	0	62891342	T	G
18	chr18_62920693	0	62920693	T	G
18	chr18_62951492	0	62951492	T	A
18	chr18_62976338	0	62976338	T	G
18	chr18_62979739	0	62979739	A	C
18	chr18_62983178	0	62983178	G	C
18	chr18_63002376	0	63002376	C	A
18	chr18_63008100	0	63008100	G	C
18	chr18_63111853	0	63111853	T	G
18	chr18_63133332	0	63133332	G	C
18	chr18_63177538	0	63177538	G	C
18	chr18_63193901	0	63193901	C	A
18	chr18_63265396	0	63265396	A	C
18	chr18_63269230	0	63269230	T	G
18	chr18_63304192	0	63304192	A	C
18	chr18_63311598	0	63311598	G	T
18	chr18_63327491	0	63327491	A	C
18	chr18_63333227	0	63333227	A	T
18	chr18_63333326	0	63333326	T	A
18	chr18_63358181	0	63358181	T	A
18	chr18_63407444	0	63407444	A	C
18	chr18_63413719	0	63413719	C	G
18	chr18_63430793	0	63430793	T	G
18	chr18_63431447	0	63431447	C	A
18	chr18_63438761	0	63438761	T	A
18	chr18_63440193	0	63440193	G	C
18	chr18_63453361	0	63453361	C	A
18	chr18_63504942	0	63504942	C	G
18	chr18_63518106	0	63518106	G	C
18	chr18_63544519	0	63544519	C	A
18	chr18_63558126	0	63558126	G	T
18	chr18_63564236	0	63564236	C	A
18	chr18_63576600	0	63576600	C	A
18	chr18_63587250	0	63587250	C	A
18	chr18_63604115	0	63604115	T	A
18	chr18_63621504	0	63621504	T	A
18	chr18_63702772	0	63702772	T	G
18	chr18_63714693	0	63714693	C	G
18	chr18_63766351	0	63766351	C	A
18	chr18_63802894	0	63802894	G	C
18	chr18_63842310	0	63842310	G	T
18	chr18_63879242	0	63879242	G	T
18	chr18_63891500	0	63891500	G	C
18	chr18_63899428	0	63899428	T	A
18	chr18_63909875	0	63909875	C	A
18	chr18_63924018	0	63924018	G	T
18	chr18_63925731	0	63925731	G	T
18	chr18_63926398	0	63926398	C	G
18	chr18_63941821	0	63941821	A	T
18	chr18_63958682	0	63958682	G	C
18	chr18_63980489	0	63980489	T	G
18	chr18_63980524	0	63980524	C	G
18	chr18_64001453	0	64001453	A	C
18	chr18_64004629	0	64004629	T	A
18	chr18_64028747	0	64028747	C	G
18	chr18_64139614	0	64139614	G	T
18	chr18_64150059	0	64150059	C	A
18	chr18_64172129	0	64172129	T	G
18	chr18_64182540	0	64182540	A	C
18	chr18_64190636	0	64190636	G	C
18	chr18_64193331	0	64193331	T	G
18	chr18_64250035	0	64250035	C	G
18	chr18_64252477	0	64252477	G	T
18	chr18_64319731	0	64319731	G	C
18	chr18_64373176	0	64373176	C	A
18	chr18_64406487	0	64406487	G	C
18	chr18_64410915	0	64410915	T	G
18	chr18_64411581	0	64411581	A	C
18	chr18_64419242	0	64419242	A	C
18	chr18_64424539	0	64424539	C	G
18	chr18_64469558	0	64469558	G	C
18	chr18_64503507	0	64503507	G	T
18	chr18_64538385	0	64538385	C	A
18	chr18_64538564	0	64538564	C	A
18	chr18_64539570	0	64539570	C	A
18	chr18_64572796	0	64572796	A	T
18	chr18_64593550	0	64593550	G	T
18	chr18_64598347	0	64598347	C	G
18	chr18_64598556	0	64598556	A	C
18	chr18_64608558	0	64608558	T	G
18	chr18_64625155	0	64625155	C	G
18	chr18_64657809	0	64657809	G	C
18	chr18_64676700	0	64676700	G	T
18	chr18_64684290	0	64684290	C	G
18	chr18_64688902	0	64688902	T	G
18	chr18_64749070	0	64749070	A	T
18	chr18_64803483	0	64803483	C	G
18	chr18_64883380	0	64883380	C	A
18	chr18_64905946	0	64905946	C	G
18	chr18_64914369	0	64914369	C	A
18	chr18_64962034	0	64962034	A	C
18	chr18_64972662	0	64972662	A	T
18	chr18_64975459	0	64975459	C	A
18	chr18_64980248	0	64980248	T	A
18	chr18_64990429	0	64990429	T	G
18	chr18_64996763	0	64996763	A	T
18	chr18_65001330	0	65001330	C	A
18	chr18_65006512	0	65006512	A	C
18	chr18_65011713	0	65011713	T	A
18	chr18_65014212	0	65014212	A	T
18	chr18_65042908	0	65042908	T	A
18	chr18_65065425	0	65065425	C	A
18	chr18_65085738	0	65085738	T	G
18	chr18_65119481	0	65119481	G	T
18	chr18_65135263	0	65135263	T	A
18	chr18_65153843	0	65153843	C	A
18	chr18_65191762	0	65191762	A	C
18	chr18_65214111	0	65214111	A	C
18	chr18_65229578	0	65229578	G	T
18	chr18_65238001	0	65238001	G	T
18	chr18_65271832	0	65271832	T	G
18	chr18_65281341	0	65281341	C	A
18	chr18_65287253	0	65287253	A	C
18	chr18_65347124	0	65347124	C	A
18	chr18_65350219	0	65350219	A	T
18	chr18_65369252	0	65369252	G	T
18	chr18_65392196	0	65392196	C	G
18	chr18_65422371	0	65422371	T	G
18	chr18_65440142	0	65440142	T	A
18	chr18_65440908	0	65440908	C	G
18	chr18_65446341	0	65446341	G	C
18	chr18_65446799	0	65446799	C	G
18	chr18_65455108	0	65455108	G	C
18	chr18_65471979	0	65471979	A	T
18	chr18_65479439	0	65479439	G	T
18	chr18_65524586	0	65524586	A	C
18	chr18_65585113	0	65585113	T	G
18	chr18_65587912	0	65587912	C	G
18	chr18_65593923	0	65593923	T	G
18	chr18_65603024	0	65603024	G	T
18	chr18_65620520	0	65620520	T	A
18	chr18_65627426	0	65627426	G	C
18	chr18_65630049	0	65630049	A	C
18	chr18_65632656	0	65632656	T	A
18	chr18_65640944	0	65640944	G	C
18	chr18_65704088	0	65704088	A	T
18	chr18_65716416	0	65716416	G	T
18	chr18_65729049	0	65729049	A	C
18	chr18_65761853	0	65761853	G	T
18	chr18_65764192	0	65764192	A	C
18	chr18_65791142	0	65791142	C	G
18	chr18_65794637	0	65794637	C	G
18	chr18_65808464	0	65808464	T	A
18	chr18_65810685	0	65810685	G	T
18	chr18_65810933	0	65810933	G	C
18	chr18_65829670	0	65829670	C	A
18	chr18_65876485	0	65876485	G	C
18	chr18_65886408	0	65886408	A	C
18	chr18_65901782	0	65901782	C	G
18	chr18_65945915	0	65945915	G	C
18	chr18_65955936	0	65955936	G	C
18	chr18_65986984	0	65986984	T	G
18	chr18_66010515	0	66010515	C	G
18	chr18_66025617	0	66025617	A	T
18	chr18_66074776	0	66074776	C	A
18	chr18_66096506	0	66096506	G	C
18	chr18_66101640	0	66101640	G	T
18	chr18_66104577	0	66104577	G	T
18	chr18_66123125	0	66123125	A	T
18	chr18_66144269	0	66144269	C	G
18	chr18_66186070	0	66186070	A	C
18	chr18_66190603	0	66190603	G	T
18	chr18_66204787	0	66204787	T	G
18	chr18_66211284	0	66211284	G	C
18	chr18_66215745	0	66215745	C	G
18	chr18_66229566	0	66229566	C	G
18	chr18_66258918	0	66258918	T	A
18	chr18_66268521	0	66268521	C	G
18	chr18_66297020	0	66297020	G	C
18	chr18_66319019	0	66319019	T	A
18	chr18_66320213	0	66320213	G	T
18	chr18_66325754	0	66325754	C	G
18	chr18_66361729	0	66361729	G	C
18	chr18_66377450	0	66377450	G	T
18	chr18_66380407	0	66380407	G	C
18	chr18_66400330	0	66400330	G	C
18	chr18_66415750	0	66415750	A	C
18	chr18_66425861	0	66425861	C	G
18	chr18_66447972	0	66447972	T	A
18	chr18_66457956	0	66457956	C	G
18	chr18_66558752	0	66558752	A	C
18	chr18_66561317	0	66561317	A	T
18	chr18_66579492	0	66579492	C	G
18	chr18_66590259	0	66590259	A	C
18	chr18_66599435	0	66599435	C	G
18	chr18_66604162	0	66604162	T	A
18	chr18_66616999	0	66616999	C	G
18	chr18_66620867	0	66620867	G	T
18	chr18_66637882	0	66637882	C	G
18	chr18_66639215	0	66639215	G	C
18	chr18_66654470	0	66654470	T	G
18	chr18_66672589	0	66672589	G	T
18	chr18_66678029	0	66678029	C	A
18	chr18_66705535	0	66705535	C	A
18	chr18_66709294	0	66709294	A	C
18	chr18_66732628	0	66732628	G	C
18	chr18_66741262	0	66741262	G	T
18	chr18_66742854	0	66742854	T	G
18	chr18_66746346	0	66746346	C	A
18	chr18_66776242	0	66776242	A	T
18	chr18_66788555	0	66788555	C	G
18	chr18_66791797	0	66791797	T	G
18	chr18_66820065	0	66820065	T	G
18	chr18_66828678	0	66828678	A	T
18	chr18_66834264	0	66834264	C	G
18	chr18_66876046	0	66876046	A	C
18	chr18_66878896	0	66878896	G	C
18	chr18_66889617	0	66889617	T	G
18	chr18_66891621	0	66891621	A	T
18	chr18_66892417	0	66892417	A	C
18	chr18_66928775	0	66928775	C	G
18	chr18_66928991	0	66928991	C	G
18	chr18_66965001	0	66965001	T	G
18	chr18_66983043	0	66983043	G	T
18	chr18_67010044	0	67010044	C	G
18	chr18_67012440	0	67012440	C	A
18	chr18_67123371	0	67123371	A	T
18	chr18_67155248	0	67155248	G	T
18	chr18_67198926	0	67198926	C	G
18	chr18_67220377	0	67220377	G	T
18	chr18_67230606	0	67230606	C	A
18	chr18_67238489	0	67238489	T	G
18	chr18_67244604	0	67244604	C	G
18	chr18_67291170	0	67291170	C	G
18	chr18_67301537	0	67301537	C	G
18	chr18_67309648	0	67309648	A	C
18	chr18_67311967	0	67311967	G	C
18	chr18_67322782	0	67322782	G	C
18	chr18_67345342	0	67345342	T	G
18	chr18_67348810	0	67348810	C	A
18	chr18_67357169	0	67357169	C	A
18	chr18_67427535	0	67427535	A	T
18	chr18_67437827	0	67437827	C	A
18	chr18_67446070	0	67446070	C	A
18	chr18_67477240	0	67477240	G	T
18	chr18_67484798	0	67484798	T	A
18	chr18_67485614	0	67485614	T	G
18	chr18_67489597	0	67489597	G	T
18	chr18_67496445	0	67496445	C	G
18	chr18_67507545	0	67507545	A	C
18	chr18_67533771	0	67533771	G	C
18	chr18_67534172	0	67534172	C	G
18	chr18_67542248	0	67542248	C	G
18	chr18_67567579	0	67567579	G	C
18	chr18_67574599	0	67574599	G	C
18	chr18_67574893	0	67574893	G	T
18	chr18_67598060	0	67598060	G	C
18	chr18_67674694	0	67674694	G	T
18	chr18_67693177	0	67693177	G	C
18	chr18_67717260	0	67717260	C	G
18	chr18_67740453	0	67740453	A	C
18	chr18_67755372	0	67755372	C	G
18	chr18_67759096	0	67759096	T	G
18	chr18_67762512	0	67762512	C	G
18	chr18_67766165	0	67766165	C	A
18	chr18_67770467	0	67770467	G	T
18	chr18_67774343	0	67774343	G	T
18	chr18_67778888	0	67778888	T	G
18	chr18_67786224	0	67786224	C	G
18	chr18_67787097	0	67787097	A	T
18	chr18_67815646	0	67815646	T	G
18	chr18_67815926	0	67815926	C	A
18	chr18_67854553	0	67854553	G	T
18	chr18_67871453	0	67871453	T	A
18	chr18_67888556	0	67888556	C	A
18	chr18_67899079	0	67899079	G	C
18	chr18_67900567	0	67900567	G	C
18	chr18_67905149	0	67905149	C	G
18	chr18_67914044	0	67914044	T	A
18	chr18_67920020	0	67920020	A	C
18	chr18_67954383	0	67954383	T	G
18	chr18_67969753	0	67969753	C	A
18	chr18_67980825	0	67980825	C	G
18	chr18_67994872	0	67994872	T	G
18	chr18_68004434	0	68004434	A	T
18	chr18_68060300	0	68060300	T	G
18	chr18_68070041	0	68070041	G	T
18	chr18_68155944	0	68155944	T	G
18	chr18_68194362	0	68194362	C	G
18	chr18_68200919	0	68200919	T	G
18	chr18_68204464	0	68204464	G	C
18	chr18_68221238	0	68221238	G	C
18	chr18_68240855	0	68240855	C	G
18	chr18_68265554	0	68265554	C	A
18	chr18_68266427	0	68266427	A	C
18	chr18_68280065	0	68280065	G	T
18	chr18_68309316	0	68309316	G	T
18	chr18_68309358	0	68309358	G	C
18	chr18_68367806	0	68367806	T	A
18	chr18_68380265	0	68380265	C	A
18	chr18_68386901	0	68386901	C	G
18	chr18_68390230	0	68390230	G	T
18	chr18_68406672	0	68406672	T	A
18	chr18_68461880	0	68461880	A	C
18	chr18_68473046	0	68473046	A	C
18	chr18_68508895	0	68508895	A	C
18	chr18_68526865	0	68526865	G	T
18	chr18_68567874	0	68567874	T	G
18	chr18_68581468	0	68581468	C	G
18	chr18_68590308	0	68590308	A	T
18	chr18_68610717	0	68610717	G	C
18	chr18_68634574	0	68634574	G	C
18	chr18_68659590	0	68659590	G	T
18	chr18_68672472	0	68672472	A	C
18	chr18_68702497	0	68702497	C	A
18	chr18_68746278	0	68746278	G	C
18	chr18_68749584	0	68749584	C	A
18	chr18_68763768	0	68763768	C	G
18	chr18_68766080	0	68766080	C	G
18	chr18_68772307	0	68772307	G	T
18	chr18_68789942	0	68789942	A	C
18	chr18_68798333	0	68798333	C	A
18	chr18_68821325	0	68821325	G	T
18	chr18_68823529	0	68823529	C	A
18	chr18_68836543	0	68836543	T	A
18	chr18_68845603	0	68845603	A	C
18	chr18_68854893	0	68854893	A	C
18	chr18_68893694	0	68893694	G	C
18	chr18_68898701	0	68898701	C	G
18	chr18_68931919	0	68931919	C	G
18	chr18_68933941	0	68933941	C	G
18	chr18_68951292	0	68951292	G	C
18	chr18_68956072	0	68956072	G	T
18	chr18_68974468	0	68974468	T	A
18	chr18_68975561	0	68975561	G	C
18	chr18_69044268	0	69044268	A	C
18	chr18_69059347	0	69059347	G	C
18	chr18_69073106	0	69073106	C	G
18	chr18_69079108	0	69079108	T	A
18	chr18_69085207	0	69085207	T	A
18	chr18_69148162	0	69148162	G	C
18	chr18_69164092	0	69164092	T	G
18	chr18_69165624	0	69165624	C	G
18	chr18_69188962	0	69188962	T	G
18	chr18_69208554	0	69208554	A	C
18	chr18_69211063	0	69211063	G	T
18	chr18_69228397	0	69228397	G	T
18	chr18_69232007	0	69232007	C	A
18	chr18_69253137	0	69253137	G	T
18	chr18_69294009	0	69294009	C	G
18	chr18_69307506	0	69307506	C	A
18	chr18_69337329	0	69337329	G	C
18	chr18_69340904	0	69340904	G	T
18	chr18_69353714	0	69353714	C	G
18	chr18_69369463	0	69369463	G	T
18	chr18_69375657	0	69375657	G	T
18	chr18_69379149	0	69379149	G	T
18	chr18_69383055	0	69383055	G	C
18	chr18_69390432	0	69390432	G	C
18	chr18_69394374	0	69394374	C	G
18	chr18_69397118	0	69397118	G	C
18	chr18_69407090	0	69407090	T	G
18	chr18_69424683	0	69424683	T	G
18	chr18_69432426	0	69432426	T	G
18	chr18_69442467	0	69442467	T	G
18	chr18_69457356	0	69457356	G	C
18	chr18_69462601	0	69462601	C	A
18	chr18_69500724	0	69500724	C	G
18	chr18_69510086	0	69510086	G	C
18	chr18_69512550	0	69512550	T	A
18	chr18_69514595	0	69514595	C	A
18	chr18_69528143	0	69528143	C	A
18	chr18_69545612	0	69545612	T	G
18	chr18_69546272	0	69546272	G	C
18	chr18_69557579	0	69557579	T	A
18	chr18_69564173	0	69564173	G	T
18	chr18_69586380	0	69586380	C	G
18	chr18_69587577	0	69587577	A	C
18	chr18_69702767	0	69702767	A	C
18	chr18_69710882	0	69710882	C	A
18	chr18_69713263	0	69713263	T	A
18	chr18_69746559	0	69746559	T	G
18	chr18_69749135	0	69749135	G	C
18	chr18_69749560	0	69749560	A	C
18	chr18_69753124	0	69753124	G	C
18	chr18_69811479	0	69811479	C	A
18	chr18_69839139	0	69839139	T	G
18	chr18_69857549	0	69857549	T	G
18	chr18_69877479	0	69877479	C	A
18	chr18_69921708	0	69921708	A	C
18	chr18_69929730	0	69929730	G	C
18	chr18_69954596	0	69954596	T	G
18	chr18_69967777	0	69967777	G	T
18	chr18_69986187	0	69986187	G	C
18	chr18_69998348	0	69998348	A	C
18	chr18_70003715	0	70003715	T	G
18	chr18_70008219	0	70008219	T	A
18	chr18_70038098	0	70038098	T	G
18	chr18_70066244	0	70066244	C	G
18	chr18_70122127	0	70122127	T	G
18	chr18_70137296	0	70137296	T	G
18	chr18_70172456	0	70172456	G	C
18	chr18_70190859	0	70190859	T	G
18	chr18_70192226	0	70192226	G	T
18	chr18_70228605	0	70228605	T	G
18	chr18_70249181	0	70249181	G	C
18	chr18_70278388	0	70278388	T	A
18	chr18_70284821	0	70284821	C	A
18	chr18_70294437	0	70294437	T	A
18	chr18_70307706	0	70307706	A	C
18	chr18_70316427	0	70316427	A	T
18	chr18_70329960	0	70329960	T	G
18	chr18_70335679	0	70335679	G	T
18	chr18_70344597	0	70344597	T	G
18	chr18_70345791	0	70345791	A	C
18	chr18_70356122	0	70356122	G	C
18	chr18_70364843	0	70364843	T	G
18	chr18_70371429	0	70371429	G	T
18	chr18_70402070	0	70402070	T	G
18	chr18_70411678	0	70411678	T	A
18	chr18_70429605	0	70429605	G	C
18	chr18_70440870	0	70440870	G	T
18	chr18_70446440	0	70446440	C	G
18	chr18_70447318	0	70447318	C	A
18	chr18_70470562	0	70470562	C	A
18	chr18_70488417	0	70488417	C	G
18	chr18_70496353	0	70496353	T	A
18	chr18_70504570	0	70504570	T	G
18	chr18_70512195	0	70512195	G	C
18	chr18_70531980	0	70531980	C	G
18	chr18_70541198	0	70541198	C	A
18	chr18_70546608	0	70546608	G	C
18	chr18_70570873	0	70570873	G	C
18	chr18_70589974	0	70589974	C	G
18	chr18_70629732	0	70629732	T	G
18	chr18_70675920	0	70675920	C	A
18	chr18_70677503	0	70677503	A	C
18	chr18_70684657	0	70684657	A	C
18	chr18_70697972	0	70697972	T	G
18	chr18_70717173	0	70717173	A	C
18	chr18_70725163	0	70725163	C	A
18	chr18_70725414	0	70725414	C	G
18	chr18_70734316	0	70734316	A	T
18	chr18_70736631	0	70736631	T	A
18	chr18_70745814	0	70745814	C	G
18	chr18_70780388	0	70780388	G	T
18	chr18_70786236	0	70786236	A	T
18	chr18_70828470	0	70828470	G	T
18	chr18_70850713	0	70850713	A	C
18	chr18_70858451	0	70858451	T	A
18	chr18_70864421	0	70864421	C	A
18	chr18_70891107	0	70891107	G	C
18	chr18_70914196	0	70914196	T	A
18	chr18_70930637	0	70930637	C	A
18	chr18_70932046	0	70932046	T	A
18	chr18_70936798	0	70936798	C	G
18	chr18_70937101	0	70937101	A	C
18	chr18_70966895	0	70966895	G	T
18	chr18_70966950	0	70966950	G	C
18	chr18_70986602	0	70986602	A	C
18	chr18_71007479	0	71007479	C	G
18	chr18_71040061	0	71040061	A	T
18	chr18_71046078	0	71046078	G	T
18	chr18_71063131	0	71063131	T	A
18	chr18_71070817	0	71070817	T	G
18	chr18_71091290	0	71091290	C	G
18	chr18_71112877	0	71112877	G	T
18	chr18_71124769	0	71124769	T	A
18	chr18_71131054	0	71131054	C	G
18	chr18_71149344	0	71149344	C	G
18	chr18_71162207	0	71162207	C	A
18	chr18_71172845	0	71172845	G	T
18	chr18_71232010	0	71232010	A	T
18	chr18_71254226	0	71254226	A	C
18	chr18_71274869	0	71274869	C	G
18	chr18_71281100	0	71281100	G	T
18	chr18_71299445	0	71299445	G	C
18	chr18_71303748	0	71303748	A	C
18	chr18_71310543	0	71310543	T	G
18	chr18_71316818	0	71316818	T	A
18	chr18_71340423	0	71340423	A	C
18	chr18_71360682	0	71360682	A	C
18	chr18_71387385	0	71387385	T	G
18	chr18_71395043	0	71395043	G	T
18	chr18_71399503	0	71399503	C	G
18	chr18_71418947	0	71418947	G	C
18	chr18_71422603	0	71422603	C	G
18	chr18_71482463	0	71482463	C	G
18	chr18_71491240	0	71491240	A	T
18	chr18_71545276	0	71545276	G	T
18	chr18_71575060	0	71575060	C	G
18	chr18_71579358	0	71579358	C	G
18	chr18_71600825	0	71600825	G	C
18	chr18_71602961	0	71602961	T	G
18	chr18_71626934	0	71626934	T	G
18	chr18_71640759	0	71640759	G	T
18	chr18_71644884	0	71644884	T	A
18	chr18_71696648	0	71696648	C	A
18	chr18_71722241	0	71722241	G	T
18	chr18_71730975	0	71730975	G	T
18	chr18_71732254	0	71732254	C	A
18	chr18_71760555	0	71760555	A	C
18	chr18_71761781	0	71761781	G	C
18	chr18_71807650	0	71807650	T	G
18	chr18_71821844	0	71821844	A	C
18	chr18_71827328	0	71827328	G	T
18	chr18_71831045	0	71831045	T	G
18	chr18_71837311	0	71837311	A	T
18	chr18_71844650	0	71844650	C	A
18	chr18_71869108	0	71869108	G	T
18	chr18_71871283	0	71871283	C	G
18	chr18_71909548	0	71909548	C	A
18	chr18_71917535	0	71917535	A	T
18	chr18_71947711	0	71947711	C	G
18	chr18_71978078	0	71978078	G	T
18	chr18_71979079	0	71979079	G	C
18	chr18_71982443	0	71982443	G	C
18	chr18_72025779	0	72025779	C	A
18	chr18_72028655	0	72028655	G	T
18	chr18_72051973	0	72051973	G	T
18	chr18_72074867	0	72074867	G	C
18	chr18_72076291	0	72076291	C	G
18	chr18_72080119	0	72080119	G	T
18	chr18_72086170	0	72086170	C	A
18	chr18_72111621	0	72111621	C	G
18	chr18_72150981	0	72150981	C	A
18	chr18_72151692	0	72151692	C	A
18	chr18_72155178	0	72155178	G	C
18	chr18_72159380	0	72159380	A	C
18	chr18_72162372	0	72162372	A	T
18	chr18_72184179	0	72184179	C	G
18	chr18_72230330	0	72230330	G	T
18	chr18_72261226	0	72261226	G	T
18	chr18_72275420	0	72275420	G	T
18	chr18_72281921	0	72281921	A	C
18	chr18_72296996	0	72296996	C	G
18	chr18_72309888	0	72309888	T	G
18	chr18_72320514	0	72320514	T	G
18	chr18_72343765	0	72343765	A	T
18	chr18_72345876	0	72345876	G	C
18	chr18_72365582	0	72365582	C	G
18	chr18_72389174	0	72389174	C	A
18	chr18_72393431	0	72393431	G	T
18	chr18_72393790	0	72393790	C	A
18	chr18_72407233	0	72407233	G	C
18	chr18_72425366	0	72425366	C	A
18	chr18_72434876	0	72434876	C	A
18	chr18_72441270	0	72441270	G	C
18	chr18_72444452	0	72444452	G	T
18	chr18_72473552	0	72473552	A	C
18	chr18_72474384	0	72474384	G	T
18	chr18_72481869	0	72481869	A	T
18	chr18_72488830	0	72488830	T	G
18	chr18_72499776	0	72499776	T	A
18	chr18_72521141	0	72521141	A	T
18	chr18_72522186	0	72522186	T	G
18	chr18_72530632	0	72530632	G	T
18	chr18_72532208	0	72532208	G	T
18	chr18_72532668	0	72532668	A	T
18	chr18_72540533	0	72540533	C	A
18	chr18_72554244	0	72554244	G	C
18	chr18_72570915	0	72570915	T	G
18	chr18_72572937	0	72572937	G	T
18	chr18_72590739	0	72590739	A	C
18	chr18_72633732	0	72633732	A	C
18	chr18_72647490	0	72647490	C	A
18	chr18_72654609	0	72654609	T	G
18	chr18_72661754	0	72661754	G	C
18	chr18_72748046	0	72748046	T	G
18	chr18_72748174	0	72748174	T	A
18	chr18_72821004	0	72821004	G	T
18	chr18_72831070	0	72831070	C	G
18	chr18_72837707	0	72837707	G	T
18	chr18_72865172	0	72865172	T	G
18	chr18_72983605	0	72983605	T	G
18	chr18_72987913	0	72987913	C	A
18	chr18_72995581	0	72995581	C	A
18	chr18_73003478	0	73003478	G	C
18	chr18_73018279	0	73018279	C	G
18	chr18_73031852	0	73031852	G	C
18	chr18_73073856	0	73073856	G	T
18	chr18_73093922	0	73093922	A	T
18	chr18_73101464	0	73101464	A	C
18	chr18_73107449	0	73107449	G	C
18	chr18_73109986	0	73109986	A	C
18	chr18_73137579	0	73137579	G	T
18	chr18_73142805	0	73142805	C	G
18	chr18_73155120	0	73155120	G	T
18	chr18_73171406	0	73171406	G	C
18	chr18_73183937	0	73183937	C	G
18	chr18_73227040	0	73227040	C	G
18	chr18_73230396	0	73230396	G	T
18	chr18_73242377	0	73242377	C	G
18	chr18_73243324	0	73243324	C	G
18	chr18_73268622	0	73268622	G	C
18	chr18_73273754	0	73273754	C	G
18	chr18_73305427	0	73305427	C	G
18	chr18_73315976	0	73315976	G	T
18	chr18_73321842	0	73321842	C	A
18	chr18_73325356	0	73325356	C	A
18	chr18_73344929	0	73344929	A	C
18	chr18_73360719	0	73360719	A	T
18	chr18_73361871	0	73361871	C	G
18	chr18_73386348	0	73386348	G	T
18	chr18_73409086	0	73409086	T	G
18	chr18_73452129	0	73452129	A	T
18	chr18_73453041	0	73453041	C	G
18	chr18_73456784	0	73456784	C	G
18	chr18_73503152	0	73503152	G	C
18	chr18_73523811	0	73523811	C	G
18	chr18_73530748	0	73530748	T	A
18	chr18_73611277	0	73611277	C	A
18	chr18_73618122	0	73618122	T	A
18	chr18_73730358	0	73730358	T	A
18	chr18_73734200	0	73734200	T	A
18	chr18_73751525	0	73751525	G	C
18	chr18_73768711	0	73768711	T	A
18	chr18_73773199	0	73773199	A	C
18	chr18_73779815	0	73779815	C	A
18	chr18_73780229	0	73780229	G	T
18	chr18_73796512	0	73796512	C	A
18	chr18_73797368	0	73797368	G	T
18	chr18_73803548	0	73803548	G	T
18	chr18_73806480	0	73806480	A	C
18	chr18_73848161	0	73848161	T	G
18	chr18_73904498	0	73904498	C	G
18	chr18_73932156	0	73932156	C	G
18	chr18_73981564	0	73981564	C	G
18	chr18_74014971	0	74014971	C	G
18	chr18_74040832	0	74040832	G	T
18	chr18_74047041	0	74047041	T	G
18	chr18_74050065	0	74050065	C	A
18	chr18_74072525	0	74072525	A	C
18	chr18_74104255	0	74104255	A	C
18	chr18_74131504	0	74131504	G	C
18	chr18_74132932	0	74132932	G	T
18	chr18_74154843	0	74154843	A	C
18	chr18_74179394	0	74179394	C	A
18	chr18_74218253	0	74218253	T	A
18	chr18_74245020	0	74245020	T	G
18	chr18_74250929	0	74250929	G	C
18	chr18_74263911	0	74263911	T	G
18	chr18_74291037	0	74291037	G	T
18	chr18_74296711	0	74296711	A	C
18	chr18_74355567	0	74355567	G	C
18	chr18_74384731	0	74384731	T	A
18	chr18_74390532	0	74390532	C	G
18	chr18_74419084	0	74419084	G	C
18	chr18_74481584	0	74481584	T	A
18	chr18_74508080	0	74508080	C	G
18	chr18_74526491	0	74526491	G	T
18	chr18_74539773	0	74539773	C	G
18	chr18_74554332	0	74554332	G	C
18	chr18_74554515	0	74554515	C	A
18	chr18_74559753	0	74559753	G	C
18	chr18_74561263	0	74561263	T	G
18	chr18_74571240	0	74571240	T	A
18	chr18_74596624	0	74596624	A	C
18	chr18_74606742	0	74606742	C	A
18	chr18_74611628	0	74611628	C	A
18	chr18_74628123	0	74628123	C	A
18	chr18_74649501	0	74649501	A	C
18	chr18_74656305	0	74656305	G	T
18	chr18_74701352	0	74701352	C	G
18	chr18_74728419	0	74728419	G	T
18	chr18_74778549	0	74778549	C	G
18	chr18_74806017	0	74806017	T	G
18	chr18_74819446	0	74819446	C	A
18	chr18_74830367	0	74830367	A	C
18	chr18_74851605	0	74851605	T	G
18	chr18_74851679	0	74851679	G	T
18	chr18_74872136	0	74872136	A	C
18	chr18_74892774	0	74892774	C	G
18	chr18_74921526	0	74921526	T	G
18	chr18_74948537	0	74948537	A	T
18	chr18_74956841	0	74956841	A	C
18	chr18_74959550	0	74959550	G	C
18	chr18_74965185	0	74965185	T	G
18	chr18_74988577	0	74988577	T	G
18	chr18_74996752	0	74996752	C	A
18	chr18_74998221	0	74998221	T	G
18	chr18_74999319	0	74999319	T	G
18	chr18_75003312	0	75003312	G	T
18	chr18_75026916	0	75026916	C	G
18	chr18_75035237	0	75035237	T	G
18	chr18_75039584	0	75039584	T	G
18	chr18_75077762	0	75077762	T	G
18	chr18_75104196	0	75104196	T	G
18	chr18_75118608	0	75118608	A	T
18	chr18_75127049	0	75127049	A	T
18	chr18_75150588	0	75150588	A	T
18	chr18_75155428	0	75155428	T	A
18	chr18_75177702	0	75177702	G	C
18	chr18_75232294	0	75232294	C	A
18	chr18_75286654	0	75286654	T	G
18	chr18_75323050	0	75323050	A	C
18	chr18_75439006	0	75439006	T	A
18	chr18_75446874	0	75446874	G	C
18	chr18_75463480	0	75463480	T	G
18	chr18_75539190	0	75539190	A	C
18	chr18_75589438	0	75589438	T	A
18	chr18_75605207	0	75605207	G	C
18	chr18_75607108	0	75607108	G	T
18	chr18_75747852	0	75747852	C	A
18	chr18_75754016	0	75754016	A	C
18	chr18_75764612	0	75764612	C	G
18	chr18_75825803	0	75825803	A	C
18	chr18_75826667	0	75826667	T	G
18	chr18_75883783	0	75883783	C	G
18	chr18_75883803	0	75883803	T	G
18	chr18_75893351	0	75893351	A	C
18	chr18_75899450	0	75899450	G	C
18	chr18_75904038	0	75904038	A	C
18	chr18_75934559	0	75934559	C	A
18	chr18_75941723	0	75941723	G	C
18	chr18_75960622	0	75960622	G	T
18	chr18_75964160	0	75964160	A	C
18	chr18_75975824	0	75975824	T	G
18	chr18_75982497	0	75982497	G	T
18	chr18_75989274	0	75989274	A	C
18	chr18_76055708	0	76055708	G	C
18	chr18_76094444	0	76094444	A	T
18	chr18_76126322	0	76126322	C	A
18	chr18_76134840	0	76134840	C	A
18	chr18_76171269	0	76171269	G	T
18	chr18_76206562	0	76206562	C	G
18	chr18_76210115	0	76210115	A	C
18	chr18_76216820	0	76216820	C	A
18	chr18_76246927	0	76246927	G	C
18	chr18_76250376	0	76250376	G	T
18	chr18_76266818	0	76266818	A	T
18	chr18_76282926	0	76282926	G	T
18	chr18_76303693	0	76303693	C	G
18	chr18_76316794	0	76316794	G	C
18	chr18_76321133	0	76321133	T	G
18	chr18_76324311	0	76324311	C	G
18	chr18_76341632	0	76341632	G	C
18	chr18_76358325	0	76358325	A	T
18	chr18_76368736	0	76368736	A	C
18	chr18_76380653	0	76380653	A	T
18	chr18_76382050	0	76382050	G	C
18	chr18_76391211	0	76391211	G	T
18	chr18_76412712	0	76412712	C	A
18	chr18_76446528	0	76446528	A	C
18	chr18_76446577	0	76446577	C	G
18	chr18_76504977	0	76504977	C	A
18	chr18_76510812	0	76510812	A	C
18	chr18_76513027	0	76513027	C	A
18	chr18_76517861	0	76517861	A	C
18	chr18_76544759	0	76544759	C	A
18	chr18_76547959	0	76547959	G	C
18	chr18_76561813	0	76561813	T	A
18	chr18_76580777	0	76580777	T	A
18	chr18_76604704	0	76604704	T	A
18	chr18_76611946	0	76611946	G	T
18	chr18_76612500	0	76612500	C	G
18	chr18_76632273	0	76632273	G	C
18	chr18_76647477	0	76647477	C	G
18	chr18_76672778	0	76672778	T	A
18	chr18_76680871	0	76680871	T	G
18	chr18_76706782	0	76706782	T	A
18	chr18_76722613	0	76722613	C	G
18	chr18_76756634	0	76756634	T	G
18	chr18_76790812	0	76790812	C	G
18	chr18_76792151	0	76792151	G	C
18	chr18_76809137	0	76809137	A	T
18	chr18_76813717	0	76813717	T	G
18	chr18_76834221	0	76834221	G	C
18	chr18_76835213	0	76835213	C	A
18	chr18_76839977	0	76839977	C	G
18	chr18_76843179	0	76843179	T	G
18	chr18_76851828	0	76851828	C	A
18	chr18_76872730	0	76872730	G	C
18	chr18_76886431	0	76886431	A	T
18	chr18_76891228	0	76891228	C	G
18	chr18_76908757	0	76908757	A	T
18	chr18_76926413	0	76926413	T	G
18	chr18_76934077	0	76934077	C	G
18	chr18_76946997	0	76946997	A	C
18	chr18_76964280	0	76964280	A	C
18	chr18_76968844	0	76968844	T	G
18	chr18_76976528	0	76976528	G	C
18	chr18_76984202	0	76984202	G	C
18	chr18_76995297	0	76995297	C	A
18	chr18_77081430	0	77081430	C	A
18	chr18_77083927	0	77083927	T	G
18	chr18_77088568	0	77088568	T	G
18	chr18_77109314	0	77109314	A	C
18	chr18_77109877	0	77109877	C	G
18	chr18_77135281	0	77135281	T	A
18	chr18_77142719	0	77142719	G	C
18	chr18_77142996	0	77142996	T	A
18	chr18_77145567	0	77145567	C	A
18	chr18_77193467	0	77193467	G	C
18	chr18_77199418	0	77199418	G	T
18	chr18_77215535	0	77215535	T	A
18	chr18_77219197	0	77219197	C	G
18	chr18_77312173	0	77312173	T	G
18	chr18_77355422	0	77355422	G	T
18	chr18_77429142	0	77429142	G	C
18	chr18_77471774	0	77471774	G	T
18	chr18_77482364	0	77482364	G	T
18	chr18_77514422	0	77514422	C	A
18	chr18_77518357	0	77518357	T	G
18	chr18_77520053	0	77520053	G	C
18	chr18_77522044	0	77522044	C	A
18	chr18_77524025	0	77524025	A	C
18	chr18_77532377	0	77532377	T	A
18	chr18_77536385	0	77536385	G	C
18	chr18_77538231	0	77538231	T	A
18	chr18_77619120	0	77619120	A	T
18	chr18_77625787	0	77625787	G	C
18	chr18_77625918	0	77625918	A	C
18	chr18_77633811	0	77633811	C	G
18	chr18_77653631	0	77653631	C	G
18	chr18_77656419	0	77656419	C	G
18	chr18_77664402	0	77664402	C	G
18	chr18_77734978	0	77734978	C	A
18	chr18_77773041	0	77773041	G	C
18	chr18_77805699	0	77805699	G	T
18	chr18_77886054	0	77886054	A	C
18	chr18_77898204	0	77898204	T	G
18	chr18_77945202	0	77945202	C	A
18	chr18_77961383	0	77961383	C	G
18	chr18_77983673	0	77983673	T	G
18	chr18_77987039	0	77987039	T	A
18	chr18_78063897	0	78063897	G	T
18	chr18_78071003	0	78071003	C	G
18	chr18_78074235	0	78074235	T	G
18	chr18_78080657	0	78080657	T	G
18	chr18_78109993	0	78109993	C	A
18	chr18_78148931	0	78148931	C	G
18	chr18_78152382	0	78152382	A	C
18	chr18_78185512	0	78185512	G	C
18	chr18_78191305	0	78191305	G	C
18	chr18_78234227	0	78234227	C	G
18	chr18_78308426	0	78308426	T	A
18	chr18_78333988	0	78333988	C	A
18	chr18_78370693	0	78370693	T	G
18	chr18_78374382	0	78374382	A	T
18	chr18_78374549	0	78374549	G	T
18	chr18_78377942	0	78377942	T	A
18	chr18_78392974	0	78392974	C	G
18	chr18_78394744	0	78394744	C	G
18	chr18_78397140	0	78397140	C	G
18	chr18_78397551	0	78397551	A	C
18	chr18_78400303	0	78400303	G	C
18	chr18_78414363	0	78414363	A	C
18	chr18_78414606	0	78414606	C	A
18	chr18_78421041	0	78421041	C	G
18	chr18_78443177	0	78443177	C	A
18	chr18_78450586	0	78450586	C	A
18	chr18_78453096	0	78453096	G	T
18	chr18_78456606	0	78456606	A	C
18	chr18_78463599	0	78463599	G	C
18	chr18_78472522	0	78472522	A	C
18	chr18_78484993	0	78484993	G	C
18	chr18_78497522	0	78497522	T	G
18	chr18_78500835	0	78500835	T	A
18	chr18_78507091	0	78507091	T	A
18	chr18_78537552	0	78537552	T	A
18	chr18_78540877	0	78540877	T	G
18	chr18_78543434	0	78543434	C	A
18	chr18_78543863	0	78543863	C	G
18	chr18_78551594	0	78551594	T	G
18	chr18_78572707	0	78572707	C	A
18	chr18_78575014	0	78575014	G	C
18	chr18_78583221	0	78583221	T	G
18	chr18_78584025	0	78584025	C	G
18	chr18_78589380	0	78589380	G	T
18	chr18_78597105	0	78597105	A	T
18	chr18_78623199	0	78623199	C	A
18	chr18_78653585	0	78653585	C	A
18	chr18_78664303	0	78664303	T	A
18	chr18_78669239	0	78669239	C	G
18	chr18_78694547	0	78694547	T	A
18	chr18_78721782	0	78721782	T	G
18	chr18_78734932	0	78734932	C	G
18	chr18_78737219	0	78737219	C	G
18	chr18_78737400	0	78737400	T	A
18	chr18_78745381	0	78745381	T	G
18	chr18_78775860	0	78775860	T	A
18	chr18_78780192	0	78780192	G	T
18	chr18_78781726	0	78781726	C	G
18	chr18_78803197	0	78803197	A	C
18	chr18_78805024	0	78805024	T	G
18	chr18_78808824	0	78808824	C	G
18	chr18_78815327	0	78815327	G	T
18	chr18_78835033	0	78835033	C	A
18	chr18_78841260	0	78841260	G	T
18	chr18_78844131	0	78844131	G	T
18	chr18_78862909	0	78862909	C	A
18	chr18_78862930	0	78862930	G	C
18	chr18_78887403	0	78887403	T	G
18	chr18_78897935	0	78897935	T	G
18	chr18_78901607	0	78901607	G	C
18	chr18_78912452	0	78912452	A	C
18	chr18_78921198	0	78921198	G	C
18	chr18_78942223	0	78942223	C	A
18	chr18_78944400	0	78944400	G	C
18	chr18_78971056	0	78971056	T	G
18	chr18_78972696	0	78972696	G	C
18	chr18_78983117	0	78983117	T	G
18	chr18_79001668	0	79001668	G	T
18	chr18_79033354	0	79033354	G	T
18	chr18_79033981	0	79033981	C	A
18	chr18_79046128	0	79046128	T	A
18	chr18_79050974	0	79050974	G	C
18	chr18_79086514	0	79086514	C	G
18	chr18_79087505	0	79087505	C	G
18	chr18_79147853	0	79147853	T	G
18	chr18_79172899	0	79172899	C	A
18	chr18_79247667	0	79247667	G	T
18	chr18_79275133	0	79275133	C	A
18	chr18_79286394	0	79286394	A	C
18	chr18_79299899	0	79299899	A	C
18	chr18_79329983	0	79329983	G	T
18	chr18_79331588	0	79331588	C	A
18	chr18_79373273	0	79373273	C	A
18	chr18_79385379	0	79385379	A	T
18	chr18_79390180	0	79390180	G	C
18	chr18_79391935	0	79391935	C	G
18	chr18_79450009	0	79450009	T	G
18	chr18_79484535	0	79484535	A	C
18	chr18_79491125	0	79491125	T	G
18	chr18_79505442	0	79505442	G	T
18	chr18_79505473	0	79505473	T	G
18	chr18_79519975	0	79519975	A	T
18	chr18_79534565	0	79534565	A	T
18	chr18_79618626	0	79618626	A	C
18	chr18_79640682	0	79640682	T	A
18	chr18_79641673	0	79641673	T	G
18	chr18_79664119	0	79664119	A	T
18	chr18_79672372	0	79672372	C	G
18	chr18_79674869	0	79674869	C	G
18	chr18_79682077	0	79682077	C	A
18	chr18_79726185	0	79726185	G	C
18	chr18_79744930	0	79744930	C	G
18	chr18_79748066	0	79748066	C	A
18	chr18_79749519	0	79749519	C	A
18	chr18_79755005	0	79755005	G	C
18	chr18_79755387	0	79755387	C	A
18	chr18_79766121	0	79766121	G	C
18	chr18_79796668	0	79796668	A	C
18	chr18_79843577	0	79843577	T	G
18	chr18_79844525	0	79844525	C	A
18	chr18_79856221	0	79856221	G	T
18	chr18_79856429	0	79856429	G	C
18	chr18_79857746	0	79857746	C	A
18	chr18_79863590	0	79863590	C	A
18	chr18_79871718	0	79871718	T	G
18	chr18_79952541	0	79952541	T	G
18	chr18_79953045	0	79953045	G	T
18	chr18_79953724	0	79953724	A	C
18	chr18_79954793	0	79954793	G	T
18	chr18_79971296	0	79971296	A	C
18	chr18_79980886	0	79980886	T	A
18	chr18_80008803	0	80008803	G	T
18	chr18_80010659	0	80010659	C	A
18	chr18_80035535	0	80035535	C	A
18	chr18_80046429	0	80046429	C	G
18	chr18_80050221	0	80050221	C	G
18	chr18_80055542	0	80055542	C	G
18	chr18_80066595	0	80066595	G	C
18	chr18_80068976	0	80068976	C	G
18	chr18_80094551	0	80094551	T	G
18	chr18_80109827	0	80109827	C	G
18	chr18_80112503	0	80112503	A	T
18	chr18_80137918	0	80137918	G	C
18	chr18_80153569	0	80153569	G	C
18	chr18_80178423	0	80178423	T	G
18	chr18_80192685	0	80192685	G	T
18	chr18_80236447	0	80236447	A	C
18	chr18_80245439	0	80245439	G	T
18	chr18_80253775	0	80253775	C	G
18	chr18_80277071	0	80277071	G	C
18	chr18_80297608	0	80297608	A	C
18	chr18_80303104	0	80303104	C	A
18	chr18_80308010	0	80308010	C	A
18	chr18_80309037	0	80309037	A	C
18	chr18_80309055	0	80309055	A	C
18	chr18_80338583	0	80338583	C	G
18	chr18_80340267	0	80340267	C	A
18	chr18_80347717	0	80347717	C	A
18	chr18_80349233	0	80349233	C	G
18	chr18_80351524	0	80351524	T	G
18	chr18_80366299	0	80366299	G	T
18	chr18_80368297	0	80368297	T	G
18	chr18_80375995	0	80375995	G	C
18	chr18_80408774	0	80408774	A	T
18	chr18_80417825	0	80417825	C	A
18	chr18_80419366	0	80419366	A	T
18	chr18_80451281	0	80451281	T	G
18	chr18_80485194	0	80485194	A	T
18	chr18_80485684	0	80485684	C	A
18	chr18_80489317	0	80489317	G	T
18	chr18_80524702	0	80524702	A	T
18	chr18_80526854	0	80526854	G	T
18	chr18_80527894	0	80527894	G	T
18	chr18_80535553	0	80535553	C	A
18	chr18_80537515	0	80537515	T	G
18	chr18_80540805	0	80540805	G	T
18	chr18_80541051	0	80541051	C	G
18	chr18_80543813	0	80543813	C	A
18	chr18_80554142	0	80554142	G	T
18	chr18_80564809	0	80564809	A	T
18	chr18_80610369	0	80610369	C	G
18	chr18_80643199	0	80643199	C	G
18	chr18_80659048	0	80659048	G	C
18	chr18_80661009	0	80661009	G	C
18	chr18_80683834	0	80683834	G	T
18	chr18_80704959	0	80704959	A	C
18	chr18_80731609	0	80731609	T	A
18	chr18_80736165	0	80736165	A	T
18	chr18_80756563	0	80756563	G	C
18	chr18_80789819	0	80789819	T	G
18	chr18_80792308	0	80792308	C	G
18	chr18_80796618	0	80796618	G	C
18	chr18_80802744	0	80802744	A	T
18	chr18_80807363	0	80807363	C	A
18	chr18_80836651	0	80836651	G	T
18	chr18_80846892	0	80846892	C	A
18	chr18_80852348	0	80852348	G	T
18	chr18_80859359	0	80859359	C	A
18	chr18_80876781	0	80876781	T	A
18	chr18_80878007	0	80878007	T	A
18	chr18_80881307	0	80881307	G	T
18	chr18_80918350	0	80918350	T	G
18	chr18_80921817	0	80921817	C	G
18	chr18_80940380	0	80940380	A	C
18	chr18_80978823	0	80978823	A	C
18	chr18_80979934	0	80979934	A	T
18	chr18_80987778	0	80987778	C	A
18	chr18_80998970	0	80998970	G	C
18	chr18_81000786	0	81000786	G	T
18	chr18_81039076	0	81039076	T	G
18	chr18_81054936	0	81054936	A	T
18	chr18_81072138	0	81072138	A	C
18	chr18_81086799	0	81086799	T	A
18	chr18_81112788	0	81112788	C	G
18	chr18_81120353	0	81120353	G	C
18	chr18_81158026	0	81158026	G	T
18	chr18_81198961	0	81198961	G	C
18	chr18_81209790	0	81209790	A	C
18	chr18_81219667	0	81219667	T	G
18	chr18_81232179	0	81232179	T	G
18	chr18_81256135	0	81256135	A	C
18	chr18_81258543	0	81258543	G	T
18	chr18_81267761	0	81267761	T	G
18	chr18_81287484	0	81287484	C	A
18	chr18_81293885	0	81293885	A	T
18	chr18_81296845	0	81296845	G	C
18	chr18_81326841	0	81326841	A	C
18	chr18_81328304	0	81328304	T	A
18	chr18_81336947	0	81336947	G	C
18	chr18_81337375	0	81337375	G	T
18	chr18_81352148	0	81352148	G	C
18	chr18_81358942	0	81358942	C	G
18	chr18_81363162	0	81363162	A	C
18	chr18_81366001	0	81366001	T	A
18	chr18_81380200	0	81380200	A	C
18	chr18_81383012	0	81383012	T	G
18	chr18_81393597	0	81393597	G	T
18	chr18_81396575	0	81396575	T	G
18	chr18_81406431	0	81406431	G	T
18	chr18_81413537	0	81413537	G	C
18	chr18_81417312	0	81417312	C	A
18	chr18_81421775	0	81421775	A	C
18	chr18_81428620	0	81428620	A	C
18	chr18_81450412	0	81450412	A	C
18	chr18_81454768	0	81454768	G	T
18	chr18_81455544	0	81455544	A	T
18	chr18_81456241	0	81456241	C	G
18	chr18_81458134	0	81458134	A	T
18	chr18_81471884	0	81471884	T	G
18	chr18_81489284	0	81489284	G	T
18	chr18_81495278	0	81495278	G	T
18	chr18_81499550	0	81499550	A	C
18	chr18_81505805	0	81505805	A	C
18	chr18_81515073	0	81515073	C	A
18	chr18_81517147	0	81517147	A	C
18	chr18_81529171	0	81529171	T	G
18	chr18_81533428	0	81533428	C	G
18	chr18_81540670	0	81540670	T	G
18	chr18_81549872	0	81549872	C	G
18	chr18_81554493	0	81554493	A	C
18	chr18_81575908	0	81575908	A	T
18	chr18_81600601	0	81600601	G	T
18	chr18_81623138	0	81623138	C	G
18	chr18_81648565	0	81648565	T	G
18	chr18_81678364	0	81678364	A	T
18	chr18_81679752	0	81679752	T	G
18	chr18_81684892	0	81684892	G	C
18	chr18_81705125	0	81705125	C	G
18	chr18_81718013	0	81718013	C	A
18	chr18_81726738	0	81726738	C	G
18	chr18_81783630	0	81783630	A	T
18	chr18_81796212	0	81796212	C	A
18	chr18_81798344	0	81798344	A	C
18	chr18_81864092	0	81864092	A	C
18	chr18_81867352	0	81867352	G	C
18	chr18_81870777	0	81870777	G	C
18	chr18_81878556	0	81878556	G	C
18	chr18_81883956	0	81883956	A	T
18	chr18_81901658	0	81901658	A	T
18	chr18_81908066	0	81908066	G	C
18	chr18_81920250	0	81920250	G	C
18	chr18_81965409	0	81965409	G	C
18	chr18_81999035	0	81999035	A	C
18	chr18_82009792	0	82009792	T	G
18	chr18_82024610	0	82024610	A	C
18	chr18_82026175	0	82026175	T	A
18	chr18_82036304	0	82036304	G	C
18	chr18_82046209	0	82046209	G	T
18	chr18_82071283	0	82071283	T	A
18	chr18_82096155	0	82096155	A	T
18	chr18_82112881	0	82112881	G	C
18	chr18_82138449	0	82138449	G	C
18	chr18_82159548	0	82159548	C	A
18	chr18_82162001	0	82162001	T	A
18	chr18_82169751	0	82169751	C	G
18	chr18_82170999	0	82170999	G	T
18	chr18_82188378	0	82188378	C	A
18	chr18_82189350	0	82189350	G	T
18	chr18_82192192	0	82192192	C	A
18	chr18_82192599	0	82192599	A	C
18	chr18_82204984	0	82204984	T	G
18	chr18_82241006	0	82241006	G	T
18	chr18_82276929	0	82276929	G	T
18	chr18_82283460	0	82283460	T	G
18	chr18_82294365	0	82294365	C	A
18	chr18_82295425	0	82295425	A	C
18	chr18_82298295	0	82298295	C	A
18	chr18_82300150	0	82300150	A	T
18	chr18_82304368	0	82304368	A	T
18	chr18_82316515	0	82316515	G	T
18	chr18_82328364	0	82328364	A	C
18	chr18_82362070	0	82362070	C	G
18	chr18_82368299	0	82368299	T	G
18	chr18_82368782	0	82368782	T	G
18	chr18_82380284	0	82380284	C	G
18	chr18_82389183	0	82389183	G	T
18	chr18_82401902	0	82401902	G	C
18	chr18_82432663	0	82432663	T	G
18	chr18_82445987	0	82445987	T	G
18	chr18_82447358	0	82447358	C	G
18	chr18_82472140	0	82472140	G	T
18	chr18_82473301	0	82473301	C	G
18	chr18_82485679	0	82485679	T	A
18	chr18_82509129	0	82509129	T	A
18	chr18_82520759	0	82520759	T	G
19	chr19_14619	0	14619	T	G
19	chr19_27650	0	27650	G	C
19	chr19_33136	0	33136	G	C
19	chr19_71796	0	71796	A	C
19	chr19_82754	0	82754	G	C
19	chr19_93986	0	93986	C	G
19	chr19_95463	0	95463	G	C
19	chr19_122464	0	122464	G	T
19	chr19_149424	0	149424	A	C
19	chr19_150303	0	150303	T	G
19	chr19_219137	0	219137	G	C
19	chr19_231777	0	231777	A	C
19	chr19_231818	0	231818	T	G
19	chr19_245316	0	245316	G	T
19	chr19_274477	0	274477	A	C
19	chr19_274623	0	274623	G	C
19	chr19_291307	0	291307	G	C
19	chr19_293509	0	293509	C	G
19	chr19_333187	0	333187	T	G
19	chr19_334964	0	334964	C	G
19	chr19_346558	0	346558	G	T
19	chr19_377147	0	377147	A	C
19	chr19_378866	0	378866	C	A
19	chr19_379349	0	379349	C	A
19	chr19_401882	0	401882	C	G
19	chr19_405310	0	405310	C	G
19	chr19_419687	0	419687	C	G
19	chr19_422620	0	422620	A	T
19	chr19_427745	0	427745	C	A
19	chr19_460988	0	460988	A	C
19	chr19_462596	0	462596	T	A
19	chr19_478754	0	478754	T	A
19	chr19_480118	0	480118	G	C
19	chr19_535835	0	535835	G	C
19	chr19_536654	0	536654	A	C
19	chr19_547109	0	547109	T	G
19	chr19_587181	0	587181	T	G
19	chr19_631895	0	631895	C	G
19	chr19_632735	0	632735	A	C
19	chr19_643772	0	643772	G	C
19	chr19_651083	0	651083	T	A
19	chr19_688952	0	688952	T	A
19	chr19_706299	0	706299	G	T
19	chr19_728501	0	728501	G	T
19	chr19_735170	0	735170	T	G
19	chr19_748121	0	748121	G	C
19	chr19_774362	0	774362	G	T
19	chr19_780832	0	780832	G	T
19	chr19_794385	0	794385	G	C
19	chr19_799512	0	799512	A	C
19	chr19_809549	0	809549	A	C
19	chr19_824123	0	824123	A	T
19	chr19_879249	0	879249	G	C
19	chr19_888926	0	888926	G	T
19	chr19_899042	0	899042	T	G
19	chr19_899270	0	899270	T	G
19	chr19_944458	0	944458	G	C
19	chr19_950715	0	950715	G	T
19	chr19_953776	0	953776	G	T
19	chr19_961065	0	961065	C	G
19	chr19_965258	0	965258	C	A
19	chr19_1025278	0	1025278	G	C
19	chr19_1033124	0	1033124	G	C
19	chr19_1035959	0	1035959	G	T
19	chr19_1107900	0	1107900	T	A
19	chr19_1113366	0	1113366	C	G
19	chr19_1116831	0	1116831	A	C
19	chr19_1125203	0	1125203	A	T
19	chr19_1144058	0	1144058	A	C
19	chr19_1163640	0	1163640	G	T
19	chr19_1180939	0	1180939	T	A
19	chr19_1194116	0	1194116	C	G
19	chr19_1199552	0	1199552	C	A
19	chr19_1205291	0	1205291	T	G
19	chr19_1207514	0	1207514	A	C
19	chr19_1227392	0	1227392	G	C
19	chr19_1231858	0	1231858	G	T
19	chr19_1254101	0	1254101	G	C
19	chr19_1286617	0	1286617	T	G
19	chr19_1292913	0	1292913	C	A
19	chr19_1299167	0	1299167	T	G
19	chr19_1300629	0	1300629	G	C
19	chr19_1312958	0	1312958	C	G
19	chr19_1326901	0	1326901	C	G
19	chr19_1327644	0	1327644	C	A
19	chr19_1334061	0	1334061	C	G
19	chr19_1354421	0	1354421	T	A
19	chr19_1379349	0	1379349	T	G
19	chr19_1385999	0	1385999	G	T
19	chr19_1401221	0	1401221	A	C
19	chr19_1421180	0	1421180	T	G
19	chr19_1477263	0	1477263	A	C
19	chr19_1508641	0	1508641	C	A
19	chr19_1514252	0	1514252	T	A
19	chr19_1520661	0	1520661	A	C
19	chr19_1531095	0	1531095	A	C
19	chr19_1531628	0	1531628	T	A
19	chr19_1532750	0	1532750	G	T
19	chr19_1542284	0	1542284	A	C
19	chr19_1547497	0	1547497	G	C
19	chr19_1556362	0	1556362	T	G
19	chr19_1561351	0	1561351	G	T
19	chr19_1582087	0	1582087	A	C
19	chr19_1587293	0	1587293	A	C
19	chr19_1644743	0	1644743	G	T
19	chr19_1655034	0	1655034	C	G
19	chr19_1662710	0	1662710	C	A
19	chr19_1666661	0	1666661	A	C
19	chr19_1694100	0	1694100	G	C
19	chr19_1724630	0	1724630	C	A
19	chr19_1773328	0	1773328	C	G
19	chr19_1780805	0	1780805	C	A
19	chr19_1786793	0	1786793	C	A
19	chr19_1823566	0	1823566	C	A
19	chr19_1836099	0	1836099	G	C
19	chr19_1844925	0	1844925	A	T
19	chr19_1856408	0	1856408	G	T
19	chr19_1917123	0	1917123	C	G
19	chr19_1917151	0	1917151	C	G
19	chr19_1917190	0	1917190	C	G
19	chr19_1931306	0	1931306	G	T
19	chr19_1934022	0	1934022	G	T
19	chr19_1938493	0	1938493	G	T
19	chr19_1956133	0	1956133	G	T
19	chr19_1978163	0	1978163	G	T
19	chr19_2013917	0	2013917	G	C
19	chr19_2074741	0	2074741	C	A
19	chr19_2147831	0	2147831	A	T
19	chr19_2175716	0	2175716	A	T
19	chr19_2179080	0	2179080	G	T
19	chr19_2188668	0	2188668	C	A
19	chr19_2230159	0	2230159	G	C
19	chr19_2231032	0	2231032	C	G
19	chr19_2243938	0	2243938	G	T
19	chr19_2244919	0	2244919	C	A
19	chr19_2247830	0	2247830	G	T
19	chr19_2496765	0	2496765	T	G
19	chr19_2587684	0	2587684	T	G
19	chr19_2612979	0	2612979	A	T
19	chr19_2639818	0	2639818	A	C
19	chr19_2650583	0	2650583	C	A
19	chr19_2671109	0	2671109	G	T
19	chr19_2722658	0	2722658	C	A
19	chr19_2740742	0	2740742	G	C
19	chr19_2765572	0	2765572	G	T
19	chr19_2785932	0	2785932	T	A
19	chr19_2824726	0	2824726	G	C
19	chr19_2862187	0	2862187	G	T
19	chr19_2863387	0	2863387	C	G
19	chr19_2867119	0	2867119	A	C
19	chr19_2885849	0	2885849	C	G
19	chr19_2925180	0	2925180	T	A
19	chr19_2926673	0	2926673	A	C
19	chr19_2937125	0	2937125	A	T
19	chr19_2946499	0	2946499	T	A
19	chr19_2981333	0	2981333	C	G
19	chr19_3022947	0	3022947	C	A
19	chr19_3049034	0	3049034	G	T
19	chr19_3064542	0	3064542	G	C
19	chr19_3066960	0	3066960	T	G
19	chr19_3085460	0	3085460	C	G
19	chr19_3090829	0	3090829	T	G
19	chr19_3099430	0	3099430	T	G
19	chr19_3101919	0	3101919	C	G
19	chr19_3108037	0	3108037	A	C
19	chr19_3108175	0	3108175	T	G
19	chr19_3128143	0	3128143	G	C
19	chr19_3139713	0	3139713	A	C
19	chr19_3154956	0	3154956	C	A
19	chr19_3171337	0	3171337	T	G
19	chr19_3189342	0	3189342	T	G
19	chr19_3204276	0	3204276	C	G
19	chr19_3214391	0	3214391	C	G
19	chr19_3230104	0	3230104	T	A
19	chr19_3230225	0	3230225	G	T
19	chr19_3296985	0	3296985	A	C
19	chr19_3310527	0	3310527	G	C
19	chr19_3312675	0	3312675	G	C
19	chr19_3342524	0	3342524	T	G
19	chr19_3343738	0	3343738	A	C
19	chr19_3369946	0	3369946	C	A
19	chr19_3384048	0	3384048	G	T
19	chr19_3403096	0	3403096	C	A
19	chr19_3408604	0	3408604	G	T
19	chr19_3415192	0	3415192	C	A
19	chr19_3420885	0	3420885	G	C
19	chr19_3425172	0	3425172	A	C
19	chr19_3439570	0	3439570	C	G
19	chr19_3442597	0	3442597	A	C
19	chr19_3445483	0	3445483	C	A
19	chr19_3463874	0	3463874	A	T
19	chr19_3466505	0	3466505	A	T
19	chr19_3479802	0	3479802	T	G
19	chr19_3496354	0	3496354	G	T
19	chr19_3509879	0	3509879	G	C
19	chr19_3518343	0	3518343	C	G
19	chr19_3524165	0	3524165	G	C
19	chr19_3529979	0	3529979	G	T
19	chr19_3540688	0	3540688	G	T
19	chr19_3576777	0	3576777	G	C
19	chr19_3577680	0	3577680	T	A
19	chr19_3593414	0	3593414	G	T
19	chr19_3622516	0	3622516	G	T
19	chr19_3630964	0	3630964	T	G
19	chr19_3668274	0	3668274	A	T
19	chr19_3708808	0	3708808	G	T
19	chr19_3715933	0	3715933	T	G
19	chr19_3723268	0	3723268	T	A
19	chr19_3724161	0	3724161	A	T
19	chr19_3738868	0	3738868	T	A
19	chr19_3755034	0	3755034	A	T
19	chr19_3771258	0	3771258	C	A
19	chr19_3786730	0	3786730	G	T
19	chr19_3815703	0	3815703	A	T
19	chr19_3868801	0	3868801	G	C
19	chr19_3877233	0	3877233	T	A
19	chr19_3949769	0	3949769	G	T
19	chr19_3959442	0	3959442	C	G
19	chr19_3969816	0	3969816	G	C
19	chr19_3970335	0	3970335	G	C
19	chr19_3977021	0	3977021	A	T
19	chr19_4017612	0	4017612	C	A
19	chr19_4075752	0	4075752	T	G
19	chr19_4113161	0	4113161	A	C
19	chr19_4142182	0	4142182	A	C
19	chr19_4147719	0	4147719	G	C
19	chr19_4153115	0	4153115	G	T
19	chr19_4155940	0	4155940	C	A
19	chr19_4174763	0	4174763	T	G
19	chr19_4235240	0	4235240	C	G
19	chr19_4239344	0	4239344	A	T
19	chr19_4239517	0	4239517	G	T
19	chr19_4245015	0	4245015	G	C
19	chr19_4253643	0	4253643	C	G
19	chr19_4268007	0	4268007	C	A
19	chr19_4269853	0	4269853	T	G
19	chr19_4335551	0	4335551	T	A
19	chr19_4338646	0	4338646	G	C
19	chr19_4347033	0	4347033	C	G
19	chr19_4375672	0	4375672	T	G
19	chr19_4399835	0	4399835	C	A
19	chr19_4399896	0	4399896	G	T
19	chr19_4412072	0	4412072	G	T
19	chr19_4428571	0	4428571	C	A
19	chr19_4435154	0	4435154	T	G
19	chr19_4446281	0	4446281	T	A
19	chr19_4475079	0	4475079	C	G
19	chr19_4479769	0	4479769	G	C
19	chr19_4528570	0	4528570	T	G
19	chr19_4835408	0	4835408	C	G
19	chr19_4848306	0	4848306	C	G
19	chr19_5016298	0	5016298	G	C
19	chr19_5024002	0	5024002	C	A
19	chr19_5078552	0	5078552	C	A
19	chr19_5084592	0	5084592	C	A
19	chr19_5093287	0	5093287	C	G
19	chr19_5142411	0	5142411	G	C
19	chr19_5163539	0	5163539	C	A
19	chr19_5166080	0	5166080	G	T
19	chr19_5192992	0	5192992	T	G
19	chr19_5202381	0	5202381	G	T
19	chr19_5244731	0	5244731	G	T
19	chr19_5269780	0	5269780	A	C
19	chr19_5273243	0	5273243	G	T
19	chr19_5313348	0	5313348	C	A
19	chr19_5326538	0	5326538	A	T
19	chr19_5345961	0	5345961	T	A
19	chr19_5355563	0	5355563	T	A
19	chr19_5357658	0	5357658	C	A
19	chr19_5372529	0	5372529	G	T
19	chr19_5391630	0	5391630	G	T
19	chr19_5392539	0	5392539	T	A
19	chr19_5393727	0	5393727	T	G
19	chr19_5403256	0	5403256	A	T
19	chr19_5415843	0	5415843	G	T
19	chr19_5427341	0	5427341	T	A
19	chr19_5462469	0	5462469	A	C
19	chr19_5466164	0	5466164	T	G
19	chr19_5484558	0	5484558	C	G
19	chr19_5495212	0	5495212	T	A
19	chr19_5507783	0	5507783	A	C
19	chr19_5534121	0	5534121	G	T
19	chr19_5550737	0	5550737	C	G
19	chr19_5559152	0	5559152	A	T
19	chr19_5563022	0	5563022	A	T
19	chr19_5563965	0	5563965	C	A
19	chr19_5567692	0	5567692	A	C
19	chr19_5607359	0	5607359	C	A
19	chr19_5623511	0	5623511	C	A
19	chr19_5625249	0	5625249	C	G
19	chr19_5697158	0	5697158	T	A
19	chr19_5712168	0	5712168	A	T
19	chr19_5731557	0	5731557	T	G
19	chr19_5738633	0	5738633	T	A
19	chr19_5742707	0	5742707	A	C
19	chr19_5770882	0	5770882	T	A
19	chr19_5843387	0	5843387	A	T
19	chr19_5844831	0	5844831	A	C
19	chr19_5856463	0	5856463	T	G
19	chr19_5869008	0	5869008	G	T
19	chr19_5877809	0	5877809	G	C
19	chr19_5888681	0	5888681	A	C
19	chr19_5888703	0	5888703	T	G
19	chr19_5889067	0	5889067	A	C
19	chr19_5897652	0	5897652	T	A
19	chr19_5900439	0	5900439	G	C
19	chr19_5900701	0	5900701	G	C
19	chr19_5962112	0	5962112	G	C
19	chr19_5981109	0	5981109	A	C
19	chr19_5988312	0	5988312	C	A
19	chr19_5991818	0	5991818	A	C
19	chr19_6051156	0	6051156	C	G
19	chr19_6136414	0	6136414	A	C
19	chr19_6189123	0	6189123	C	G
19	chr19_6192641	0	6192641	A	C
19	chr19_6211942	0	6211942	G	C
19	chr19_6218422	0	6218422	C	G
19	chr19_6221454	0	6221454	G	T
19	chr19_6250100	0	6250100	A	C
19	chr19_6277386	0	6277386	C	A
19	chr19_6295418	0	6295418	G	C
19	chr19_6298397	0	6298397	A	T
19	chr19_6301559	0	6301559	T	G
19	chr19_6327869	0	6327869	C	A
19	chr19_6345287	0	6345287	C	A
19	chr19_6388880	0	6388880	T	A
19	chr19_6400165	0	6400165	A	C
19	chr19_6403207	0	6403207	A	C
19	chr19_6403966	0	6403966	G	C
19	chr19_6404953	0	6404953	A	C
19	chr19_6445993	0	6445993	A	T
19	chr19_6446090	0	6446090	C	A
19	chr19_6485112	0	6485112	G	T
19	chr19_6535997	0	6535997	C	G
19	chr19_6567591	0	6567591	C	A
19	chr19_6578506	0	6578506	T	A
19	chr19_6582030	0	6582030	T	A
19	chr19_6590522	0	6590522	T	A
19	chr19_6591217	0	6591217	C	G
19	chr19_6591237	0	6591237	C	A
19	chr19_6606778	0	6606778	T	G
19	chr19_6613173	0	6613173	G	T
19	chr19_6624703	0	6624703	A	T
19	chr19_6624996	0	6624996	A	C
19	chr19_6631247	0	6631247	A	T
19	chr19_6692989	0	6692989	A	T
19	chr19_6693822	0	6693822	A	T
19	chr19_6702686	0	6702686	G	T
19	chr19_6710095	0	6710095	C	G
19	chr19_6710611	0	6710611	G	C
19	chr19_6723474	0	6723474	G	T
19	chr19_6739999	0	6739999	A	T
19	chr19_6745304	0	6745304	C	G
19	chr19_6747163	0	6747163	C	G
19	chr19_6765811	0	6765811	G	T
19	chr19_6794005	0	6794005	G	C
19	chr19_6799257	0	6799257	A	T
19	chr19_6819745	0	6819745	T	G
19	chr19_6840014	0	6840014	T	G
19	chr19_6843892	0	6843892	A	T
19	chr19_6851939	0	6851939	C	A
19	chr19_6940243	0	6940243	C	G
19	chr19_6944252	0	6944252	C	G
19	chr19_6965649	0	6965649	T	G
19	chr19_6978698	0	6978698	G	T
19	chr19_6983308	0	6983308	T	G
19	chr19_7003399	0	7003399	G	T
19	chr19_7048951	0	7048951	A	C
19	chr19_7049126	0	7049126	A	T
19	chr19_7084347	0	7084347	C	G
19	chr19_7109437	0	7109437	C	G
19	chr19_7122529	0	7122529	T	A
19	chr19_7127236	0	7127236	A	T
19	chr19_7131290	0	7131290	A	C
19	chr19_7147909	0	7147909	T	G
19	chr19_7156584	0	7156584	T	G
19	chr19_7175840	0	7175840	C	G
19	chr19_7205942	0	7205942	C	A
19	chr19_7205983	0	7205983	G	C
19	chr19_7211233	0	7211233	C	A
19	chr19_7212740	0	7212740	G	T
19	chr19_7229779	0	7229779	T	A
19	chr19_7237521	0	7237521	T	G
19	chr19_7239528	0	7239528	A	C
19	chr19_7250884	0	7250884	T	G
19	chr19_7300279	0	7300279	A	T
19	chr19_7307730	0	7307730	T	A
19	chr19_7310583	0	7310583	C	A
19	chr19_7311373	0	7311373	G	C
19	chr19_7315609	0	7315609	T	A
19	chr19_7324416	0	7324416	C	G
19	chr19_7326200	0	7326200	G	T
19	chr19_7326236	0	7326236	G	C
19	chr19_7358492	0	7358492	G	T
19	chr19_7377029	0	7377029	A	T
19	chr19_7377422	0	7377422	G	C
19	chr19_7381479	0	7381479	A	T
19	chr19_7409887	0	7409887	C	G
19	chr19_7414884	0	7414884	A	C
19	chr19_7434670	0	7434670	G	T
19	chr19_7449185	0	7449185	G	C
19	chr19_7471426	0	7471426	C	G
19	chr19_7474809	0	7474809	C	G
19	chr19_7496496	0	7496496	C	G
19	chr19_7519390	0	7519390	A	T
19	chr19_7537253	0	7537253	G	C
19	chr19_7569261	0	7569261	T	A
19	chr19_7571987	0	7571987	T	G
19	chr19_7580770	0	7580770	A	C
19	chr19_7584670	0	7584670	A	C
19	chr19_7588412	0	7588412	G	C
19	chr19_7593914	0	7593914	G	T
19	chr19_7603950	0	7603950	A	C
19	chr19_7633912	0	7633912	A	C
19	chr19_7683495	0	7683495	C	A
19	chr19_7695601	0	7695601	G	T
19	chr19_7718563	0	7718563	T	G
19	chr19_7751948	0	7751948	G	C
19	chr19_7767980	0	7767980	A	T
19	chr19_7785300	0	7785300	T	G
19	chr19_7789481	0	7789481	C	A
19	chr19_7795720	0	7795720	T	G
19	chr19_7797036	0	7797036	A	T
19	chr19_7797355	0	7797355	G	C
19	chr19_7801454	0	7801454	T	A
19	chr19_7808825	0	7808825	T	A
19	chr19_7842583	0	7842583	A	T
19	chr19_7848783	0	7848783	C	A
19	chr19_7864161	0	7864161	G	T
19	chr19_7865816	0	7865816	A	T
19	chr19_7869486	0	7869486	A	C
19	chr19_7882205	0	7882205	C	A
19	chr19_7890461	0	7890461	T	G
19	chr19_7902591	0	7902591	T	G
19	chr19_7903728	0	7903728	A	C
19	chr19_7908071	0	7908071	C	A
19	chr19_7924606	0	7924606	G	C
19	chr19_7938462	0	7938462	G	T
19	chr19_7942056	0	7942056	G	C
19	chr19_7968745	0	7968745	G	C
19	chr19_8017662	0	8017662	A	C
19	chr19_8040124	0	8040124	C	A
19	chr19_8094355	0	8094355	T	G
19	chr19_8115991	0	8115991	G	T
19	chr19_8120057	0	8120057	C	A
19	chr19_8121099	0	8121099	G	C
19	chr19_8158797	0	8158797	G	C
19	chr19_8165263	0	8165263	T	G
19	chr19_8173627	0	8173627	C	G
19	chr19_8177351	0	8177351	C	G
19	chr19_8205965	0	8205965	A	T
19	chr19_8206839	0	8206839	T	A
19	chr19_8208053	0	8208053	T	A
19	chr19_8233772	0	8233772	C	G
19	chr19_8234159	0	8234159	T	G
19	chr19_8240473	0	8240473	C	G
19	chr19_8260784	0	8260784	G	C
19	chr19_8313970	0	8313970	T	A
19	chr19_8319778	0	8319778	T	G
19	chr19_8320007	0	8320007	A	T
19	chr19_8342562	0	8342562	G	T
19	chr19_8344223	0	8344223	G	C
19	chr19_8360467	0	8360467	G	C
19	chr19_8371924	0	8371924	G	C
19	chr19_8407753	0	8407753	T	G
19	chr19_8413697	0	8413697	G	C
19	chr19_8421083	0	8421083	G	T
19	chr19_8428211	0	8428211	T	A
19	chr19_8449135	0	8449135	A	T
19	chr19_8463091	0	8463091	G	T
19	chr19_8475192	0	8475192	A	C
19	chr19_8521291	0	8521291	C	A
19	chr19_8554560	0	8554560	A	C
19	chr19_8571161	0	8571161	T	A
19	chr19_8599817	0	8599817	T	A
19	chr19_8608868	0	8608868	T	G
19	chr19_8621335	0	8621335	T	G
19	chr19_8647443	0	8647443	G	T
19	chr19_8649379	0	8649379	T	G
19	chr19_8650331	0	8650331	G	T
19	chr19_8664456	0	8664456	C	A
19	chr19_8665524	0	8665524	T	G
19	chr19_8685740	0	8685740	G	T
19	chr19_8687416	0	8687416	C	A
19	chr19_8710387	0	8710387	G	T
19	chr19_8718268	0	8718268	G	C
19	chr19_8729875	0	8729875	G	C
19	chr19_8731070	0	8731070	C	G
19	chr19_8737834	0	8737834	C	A
19	chr19_8750011	0	8750011	C	G
19	chr19_8774550	0	8774550	G	C
19	chr19_8774600	0	8774600	T	A
19	chr19_8777728	0	8777728	G	T
19	chr19_8782978	0	8782978	C	G
19	chr19_8835836	0	8835836	G	T
19	chr19_8862056	0	8862056	T	G
19	chr19_8871147	0	8871147	C	G
19	chr19_8883645	0	8883645	C	G
19	chr19_8900708	0	8900708	A	C
19	chr19_8906054	0	8906054	G	T
19	chr19_8906531	0	8906531	T	A
19	chr19_8918295	0	8918295	C	G
19	chr19_8918454	0	8918454	T	A
19	chr19_8920860	0	8920860	C	G
19	chr19_8948201	0	8948201	G	C
19	chr19_8960237	0	8960237	G	T
19	chr19_8983016	0	8983016	A	T
19	chr19_9038364	0	9038364	C	G
19	chr19_9040145	0	9040145	G	C
19	chr19_9048912	0	9048912	G	C
19	chr19_9055210	0	9055210	T	G
19	chr19_9064357	0	9064357	T	G
19	chr19_9067751	0	9067751	T	G
19	chr19_9067985	0	9067985	G	T
19	chr19_9078743	0	9078743	C	G
19	chr19_9100542	0	9100542	A	C
19	chr19_9182220	0	9182220	T	A
19	chr19_9216285	0	9216285	A	C
19	chr19_9227622	0	9227622	T	G
19	chr19_9243455	0	9243455	T	G
19	chr19_9245609	0	9245609	A	C
19	chr19_9280171	0	9280171	T	A
19	chr19_9299532	0	9299532	A	T
19	chr19_9315296	0	9315296	A	T
19	chr19_9344390	0	9344390	T	G
19	chr19_9363971	0	9363971	G	T
19	chr19_9373820	0	9373820	T	G
19	chr19_9381424	0	9381424	A	T
19	chr19_9433386	0	9433386	C	G
19	chr19_9434761	0	9434761	T	G
19	chr19_9441048	0	9441048	T	A
19	chr19_9448710	0	9448710	C	A
19	chr19_9462132	0	9462132	T	G
19	chr19_9475205	0	9475205	C	A
19	chr19_9479493	0	9479493	C	G
19	chr19_9515933	0	9515933	T	G
19	chr19_9517366	0	9517366	T	G
19	chr19_9587032	0	9587032	A	T
19	chr19_9589905	0	9589905	C	G
19	chr19_9634846	0	9634846	T	G
19	chr19_9670619	0	9670619	T	G
19	chr19_9713454	0	9713454	C	G
19	chr19_9721102	0	9721102	G	C
19	chr19_9725990	0	9725990	A	T
19	chr19_9731483	0	9731483	G	C
19	chr19_9786683	0	9786683	C	A
19	chr19_9839861	0	9839861	T	G
19	chr19_9847219	0	9847219	T	A
19	chr19_9850518	0	9850518	T	G
19	chr19_9877727	0	9877727	C	A
19	chr19_9878054	0	9878054	T	G
19	chr19_9882279	0	9882279	C	G
19	chr19_9919726	0	9919726	T	A
19	chr19_9923078	0	9923078	G	T
19	chr19_9925954	0	9925954	G	T
19	chr19_9938001	0	9938001	A	C
19	chr19_9940051	0	9940051	A	C
19	chr19_9941392	0	9941392	G	T
19	chr19_9951996	0	9951996	A	C
19	chr19_9953919	0	9953919	G	C
19	chr19_9955770	0	9955770	C	G
19	chr19_9986931	0	9986931	G	C
19	chr19_9999830	0	9999830	T	G
19	chr19_10005884	0	10005884	A	C
19	chr19_10010282	0	10010282	C	A
19	chr19_10041425	0	10041425	T	A
19	chr19_10042955	0	10042955	A	C
19	chr19_10070980	0	10070980	T	G
19	chr19_10088181	0	10088181	A	T
19	chr19_10089950	0	10089950	A	C
19	chr19_10104291	0	10104291	A	C
19	chr19_10116092	0	10116092	C	A
19	chr19_10121498	0	10121498	T	G
19	chr19_10128923	0	10128923	G	C
19	chr19_10129946	0	10129946	A	C
19	chr19_10130397	0	10130397	G	T
19	chr19_10135106	0	10135106	A	C
19	chr19_10156722	0	10156722	G	T
19	chr19_10260376	0	10260376	C	G
19	chr19_10279927	0	10279927	G	C
19	chr19_10287430	0	10287430	C	G
19	chr19_10307948	0	10307948	A	T
19	chr19_10330996	0	10330996	A	C
19	chr19_10337210	0	10337210	G	T
19	chr19_10352405	0	10352405	T	G
19	chr19_10353647	0	10353647	G	T
19	chr19_10388563	0	10388563	A	T
19	chr19_10396580	0	10396580	G	C
19	chr19_10405827	0	10405827	C	G
19	chr19_10437527	0	10437527	G	T
19	chr19_10463048	0	10463048	A	C
19	chr19_10500142	0	10500142	G	C
19	chr19_10504342	0	10504342	C	A
19	chr19_10535015	0	10535015	A	T
19	chr19_10537104	0	10537104	G	T
19	chr19_10547926	0	10547926	A	C
19	chr19_10567751	0	10567751	T	G
19	chr19_10581369	0	10581369	G	C
19	chr19_10628284	0	10628284	G	T
19	chr19_10666338	0	10666338	G	T
19	chr19_10698678	0	10698678	C	A
19	chr19_10702132	0	10702132	G	T
19	chr19_10707182	0	10707182	C	A
19	chr19_10762780	0	10762780	C	A
19	chr19_10783844	0	10783844	G	T
19	chr19_10803273	0	10803273	T	A
19	chr19_10807009	0	10807009	C	A
19	chr19_10807308	0	10807308	C	A
19	chr19_10809755	0	10809755	C	G
19	chr19_10811651	0	10811651	T	G
19	chr19_10816955	0	10816955	A	C
19	chr19_10827404	0	10827404	C	G
19	chr19_10846103	0	10846103	T	G
19	chr19_10848172	0	10848172	C	G
19	chr19_10856976	0	10856976	G	T
19	chr19_10871129	0	10871129	A	C
19	chr19_10876037	0	10876037	C	A
19	chr19_10880390	0	10880390	G	T
19	chr19_10881691	0	10881691	A	C
19	chr19_10894470	0	10894470	C	G
19	chr19_10919698	0	10919698	C	G
19	chr19_10931611	0	10931611	C	A
19	chr19_10961924	0	10961924	G	T
19	chr19_10964064	0	10964064	C	G
19	chr19_10964449	0	10964449	C	G
19	chr19_10975693	0	10975693	G	C
19	chr19_10988007	0	10988007	A	C
19	chr19_11000744	0	11000744	T	G
19	chr19_11003250	0	11003250	A	C
19	chr19_11017187	0	11017187	G	C
19	chr19_11040668	0	11040668	T	G
19	chr19_11043874	0	11043874	A	C
19	chr19_11046672	0	11046672	T	A
19	chr19_11049047	0	11049047	T	A
19	chr19_11057429	0	11057429	C	G
19	chr19_11060926	0	11060926	G	C
19	chr19_11061294	0	11061294	C	A
19	chr19_11068857	0	11068857	A	C
19	chr19_11081029	0	11081029	T	G
19	chr19_11088663	0	11088663	C	G
19	chr19_11111801	0	11111801	A	C
19	chr19_11157237	0	11157237	A	T
19	chr19_11157869	0	11157869	A	T
19	chr19_11164837	0	11164837	C	A
19	chr19_11181699	0	11181699	G	C
19	chr19_11206773	0	11206773	T	A
19	chr19_11222689	0	11222689	G	C
19	chr19_11262183	0	11262183	C	A
19	chr19_11294688	0	11294688	A	C
19	chr19_11312566	0	11312566	A	T
19	chr19_11342946	0	11342946	A	T
19	chr19_11346032	0	11346032	C	G
19	chr19_11366717	0	11366717	T	G
19	chr19_11374805	0	11374805	A	C
19	chr19_11412430	0	11412430	T	A
19	chr19_11414049	0	11414049	T	A
19	chr19_11462828	0	11462828	A	C
19	chr19_11476055	0	11476055	A	T
19	chr19_11504571	0	11504571	G	C
19	chr19_11534036	0	11534036	A	C
19	chr19_11571053	0	11571053	C	A
19	chr19_11582274	0	11582274	T	A
19	chr19_11584692	0	11584692	G	T
19	chr19_11593606	0	11593606	C	A
19	chr19_11616526	0	11616526	G	C
19	chr19_11632902	0	11632902	C	G
19	chr19_11645815	0	11645815	G	T
19	chr19_11646130	0	11646130	C	G
19	chr19_11670513	0	11670513	C	G
19	chr19_11683708	0	11683708	C	A
19	chr19_11687528	0	11687528	C	G
19	chr19_11691771	0	11691771	A	C
19	chr19_11701865	0	11701865	G	C
19	chr19_11739622	0	11739622	A	C
19	chr19_11745505	0	11745505	G	T
19	chr19_11748245	0	11748245	G	T
19	chr19_11758435	0	11758435	T	G
19	chr19_11759383	0	11759383	G	T
19	chr19_11774459	0	11774459	T	G
19	chr19_11786441	0	11786441	G	T
19	chr19_11790023	0	11790023	G	T
19	chr19_11792322	0	11792322	G	C
19	chr19_11796429	0	11796429	A	C
19	chr19_11802612	0	11802612	A	C
19	chr19_11811654	0	11811654	G	T
19	chr19_11854817	0	11854817	C	A
19	chr19_11855871	0	11855871	G	T
19	chr19_11856688	0	11856688	A	C
19	chr19_11868497	0	11868497	G	T
19	chr19_11963076	0	11963076	C	A
19	chr19_11980551	0	11980551	T	G
19	chr19_11993640	0	11993640	C	G
19	chr19_11996792	0	11996792	T	G
19	chr19_12034870	0	12034870	A	C
19	chr19_12055630	0	12055630	A	C
19	chr19_12060321	0	12060321	C	A
19	chr19_12067278	0	12067278	C	G
19	chr19_12100084	0	12100084	A	T
19	chr19_12151697	0	12151697	C	G
19	chr19_12169784	0	12169784	G	C
19	chr19_12193024	0	12193024	C	A
19	chr19_12199617	0	12199617	A	T
19	chr19_12229244	0	12229244	C	G
19	chr19_12253458	0	12253458	G	C
19	chr19_12272819	0	12272819	C	A
19	chr19_12278028	0	12278028	T	A
19	chr19_12282675	0	12282675	C	A
19	chr19_12301514	0	12301514	A	T
19	chr19_12303508	0	12303508	T	G
19	chr19_12315704	0	12315704	G	T
19	chr19_12325343	0	12325343	T	G
19	chr19_12352825	0	12352825	T	G
19	chr19_12421817	0	12421817	T	A
19	chr19_12424538	0	12424538	C	G
19	chr19_12427834	0	12427834	T	G
19	chr19_12452858	0	12452858	T	A
19	chr19_12456710	0	12456710	C	G
19	chr19_12498239	0	12498239	T	G
19	chr19_12507370	0	12507370	C	G
19	chr19_12533400	0	12533400	T	G
19	chr19_12534846	0	12534846	C	A
19	chr19_12543255	0	12543255	T	G
19	chr19_12550994	0	12550994	G	C
19	chr19_12567324	0	12567324	A	T
19	chr19_12588355	0	12588355	G	C
19	chr19_12615522	0	12615522	A	T
19	chr19_12617517	0	12617517	C	A
19	chr19_12644602	0	12644602	A	C
19	chr19_12665346	0	12665346	G	C
19	chr19_12677422	0	12677422	C	A
19	chr19_12709196	0	12709196	A	C
19	chr19_12758143	0	12758143	G	T
19	chr19_12773179	0	12773179	G	C
19	chr19_12855435	0	12855435	T	G
19	chr19_12862318	0	12862318	T	G
19	chr19_12898270	0	12898270	T	G
19	chr19_12923130	0	12923130	A	C
19	chr19_12925917	0	12925917	G	C
19	chr19_12938896	0	12938896	G	T
19	chr19_12956649	0	12956649	G	C
19	chr19_12961951	0	12961951	A	C
19	chr19_12975072	0	12975072	A	C
19	chr19_12975222	0	12975222	T	G
19	chr19_12983710	0	12983710	T	G
19	chr19_12996381	0	12996381	T	A
19	chr19_12998839	0	12998839	A	C
19	chr19_13010999	0	13010999	G	C
19	chr19_13032593	0	13032593	C	A
19	chr19_13098159	0	13098159	G	T
19	chr19_13120333	0	13120333	C	A
19	chr19_13138239	0	13138239	A	T
19	chr19_13141092	0	13141092	A	T
19	chr19_13144588	0	13144588	C	A
19	chr19_13155666	0	13155666	T	A
19	chr19_13185390	0	13185390	G	C
19	chr19_13206271	0	13206271	G	C
19	chr19_13258598	0	13258598	G	C
19	chr19_13303970	0	13303970	C	A
19	chr19_13313635	0	13313635	C	A
19	chr19_13327519	0	13327519	A	C
19	chr19_13328951	0	13328951	T	G
19	chr19_13331808	0	13331808	G	T
19	chr19_13336791	0	13336791	T	G
19	chr19_13340873	0	13340873	G	T
19	chr19_13353956	0	13353956	G	T
19	chr19_13376738	0	13376738	T	A
19	chr19_13406376	0	13406376	A	T
19	chr19_13429146	0	13429146	G	T
19	chr19_13442511	0	13442511	G	C
19	chr19_13447902	0	13447902	A	T
19	chr19_13462735	0	13462735	T	G
19	chr19_13511227	0	13511227	A	T
19	chr19_13540970	0	13540970	T	A
19	chr19_13541188	0	13541188	A	C
19	chr19_13550306	0	13550306	G	C
19	chr19_13567745	0	13567745	A	C
19	chr19_13592102	0	13592102	G	T
19	chr19_13598762	0	13598762	T	A
19	chr19_13620033	0	13620033	C	G
19	chr19_13628054	0	13628054	T	G
19	chr19_13654138	0	13654138	C	G
19	chr19_13654180	0	13654180	G	T
19	chr19_13675241	0	13675241	C	A
19	chr19_13699533	0	13699533	C	G
19	chr19_13705187	0	13705187	C	A
19	chr19_13716435	0	13716435	T	G
19	chr19_13794085	0	13794085	G	T
19	chr19_13797412	0	13797412	C	G
19	chr19_13802202	0	13802202	A	C
19	chr19_13824029	0	13824029	C	A
19	chr19_13860380	0	13860380	G	C
19	chr19_13864433	0	13864433	G	C
19	chr19_13867395	0	13867395	C	G
19	chr19_13867505	0	13867505	T	G
19	chr19_13874167	0	13874167	T	G
19	chr19_13898449	0	13898449	G	T
19	chr19_13899691	0	13899691	T	G
19	chr19_13903461	0	13903461	T	G
19	chr19_13919519	0	13919519	T	A
19	chr19_13924685	0	13924685	C	G
19	chr19_13927672	0	13927672	A	C
19	chr19_13935687	0	13935687	T	G
19	chr19_13941648	0	13941648	A	C
19	chr19_13945580	0	13945580	C	A
19	chr19_13947019	0	13947019	C	A
19	chr19_13978425	0	13978425	T	A
19	chr19_14023664	0	14023664	A	T
19	chr19_14034809	0	14034809	T	G
19	chr19_14038653	0	14038653	G	C
19	chr19_14134877	0	14134877	A	C
19	chr19_14140225	0	14140225	T	A
19	chr19_14144446	0	14144446	C	A
19	chr19_14163448	0	14163448	G	T
19	chr19_14169003	0	14169003	C	A
19	chr19_14169083	0	14169083	C	G
19	chr19_14237544	0	14237544	A	C
19	chr19_14247496	0	14247496	T	G
19	chr19_14295657	0	14295657	T	A
19	chr19_14326058	0	14326058	A	C
19	chr19_14328896	0	14328896	G	T
19	chr19_14390046	0	14390046	A	C
19	chr19_14426268	0	14426268	G	C
19	chr19_14446745	0	14446745	A	T
19	chr19_14504853	0	14504853	A	C
19	chr19_14517449	0	14517449	C	A
19	chr19_14537569	0	14537569	C	G
19	chr19_14541064	0	14541064	A	T
19	chr19_14628881	0	14628881	A	T
19	chr19_14633477	0	14633477	G	C
19	chr19_14665825	0	14665825	C	G
19	chr19_14668990	0	14668990	A	T
19	chr19_14679616	0	14679616	A	T
19	chr19_14691869	0	14691869	T	G
19	chr19_14696471	0	14696471	A	T
19	chr19_14711596	0	14711596	G	T
19	chr19_14721756	0	14721756	A	T
19	chr19_14756573	0	14756573	C	A
19	chr19_14786055	0	14786055	G	C
19	chr19_14788908	0	14788908	C	A
19	chr19_14802562	0	14802562	C	G
19	chr19_14814724	0	14814724	G	T
19	chr19_14845035	0	14845035	G	T
19	chr19_14864610	0	14864610	G	T
19	chr19_14866654	0	14866654	A	T
19	chr19_14872109	0	14872109	G	C
19	chr19_14900327	0	14900327	G	T
19	chr19_14906800	0	14906800	C	G
19	chr19_14924423	0	14924423	C	A
19	chr19_14943255	0	14943255	T	A
19	chr19_14948958	0	14948958	A	C
19	chr19_14981444	0	14981444	T	G
19	chr19_15001736	0	15001736	A	T
19	chr19_15033939	0	15033939	C	A
19	chr19_15055950	0	15055950	A	T
19	chr19_15068840	0	15068840	C	A
19	chr19_15102100	0	15102100	T	G
19	chr19_15102381	0	15102381	C	G
19	chr19_15108256	0	15108256	G	C
19	chr19_15129014	0	15129014	C	G
19	chr19_15160903	0	15160903	G	C
19	chr19_15195699	0	15195699	G	C
19	chr19_15245814	0	15245814	T	G
19	chr19_15254913	0	15254913	C	G
19	chr19_15324932	0	15324932	G	C
19	chr19_15358722	0	15358722	C	G
19	chr19_15380501	0	15380501	C	A
19	chr19_15399806	0	15399806	C	G
19	chr19_15416754	0	15416754	C	G
19	chr19_15418909	0	15418909	C	A
19	chr19_15430634	0	15430634	A	T
19	chr19_15447078	0	15447078	A	C
19	chr19_15481180	0	15481180	C	A
19	chr19_15489037	0	15489037	T	G
19	chr19_15491580	0	15491580	A	C
19	chr19_15504539	0	15504539	C	A
19	chr19_15515520	0	15515520	G	C
19	chr19_15536592	0	15536592	T	G
19	chr19_15539349	0	15539349	G	C
19	chr19_15551399	0	15551399	G	T
19	chr19_15583076	0	15583076	A	T
19	chr19_15594122	0	15594122	T	G
19	chr19_15595429	0	15595429	T	G
19	chr19_15624224	0	15624224	G	T
19	chr19_15642774	0	15642774	C	G
19	chr19_15645659	0	15645659	T	G
19	chr19_15705862	0	15705862	C	G
19	chr19_15722919	0	15722919	A	T
19	chr19_15786452	0	15786452	A	T
19	chr19_15788201	0	15788201	C	G
19	chr19_15854218	0	15854218	T	A
19	chr19_15865086	0	15865086	T	A
19	chr19_15906095	0	15906095	T	G
19	chr19_15932944	0	15932944	T	G
19	chr19_15936321	0	15936321	G	C
19	chr19_15940692	0	15940692	A	T
19	chr19_15950906	0	15950906	G	T
19	chr19_15974504	0	15974504	G	T
19	chr19_15982305	0	15982305	G	C
19	chr19_15997727	0	15997727	T	G
19	chr19_16028265	0	16028265	G	C
19	chr19_16046313	0	16046313	T	G
19	chr19_16066295	0	16066295	C	A
19	chr19_16117164	0	16117164	C	G
19	chr19_16121931	0	16121931	A	C
19	chr19_16124644	0	16124644	A	C
19	chr19_16131653	0	16131653	C	A
19	chr19_16159966	0	16159966	A	T
19	chr19_16167695	0	16167695	A	C
19	chr19_16173905	0	16173905	G	C
19	chr19_16175283	0	16175283	C	A
19	chr19_16195987	0	16195987	C	G
19	chr19_16206173	0	16206173	A	C
19	chr19_16221634	0	16221634	C	G
19	chr19_16237619	0	16237619	A	C
19	chr19_16252708	0	16252708	C	G
19	chr19_16263792	0	16263792	T	G
19	chr19_16269489	0	16269489	A	C
19	chr19_16296969	0	16296969	A	C
19	chr19_16311883	0	16311883	C	A
19	chr19_16316218	0	16316218	G	T
19	chr19_16319338	0	16319338	T	G
19	chr19_16332602	0	16332602	A	C
19	chr19_16349727	0	16349727	T	G
19	chr19_16353203	0	16353203	A	T
19	chr19_16354556	0	16354556	G	C
19	chr19_16355138	0	16355138	C	A
19	chr19_16376570	0	16376570	G	T
19	chr19_16380393	0	16380393	G	T
19	chr19_16387875	0	16387875	C	A
19	chr19_16402169	0	16402169	T	A
19	chr19_16433616	0	16433616	A	C
19	chr19_16436277	0	16436277	T	G
19	chr19_16459050	0	16459050	G	T
19	chr19_16460193	0	16460193	G	T
19	chr19_16462964	0	16462964	G	C
19	chr19_16471854	0	16471854	G	C
19	chr19_16520556	0	16520556	T	G
19	chr19_16526059	0	16526059	C	G
19	chr19_16536750	0	16536750	T	A
19	chr19_16543739	0	16543739	T	G
19	chr19_16553288	0	16553288	C	G
19	chr19_16560163	0	16560163	C	G
19	chr19_16569325	0	16569325	T	G
19	chr19_16592941	0	16592941	A	C
19	chr19_16627691	0	16627691	A	T
19	chr19_16663275	0	16663275	A	T
19	chr19_16686765	0	16686765	C	G
19	chr19_16722714	0	16722714	G	C
19	chr19_16746300	0	16746300	C	G
19	chr19_16767635	0	16767635	C	G
19	chr19_16799550	0	16799550	C	A
19	chr19_16859064	0	16859064	T	A
19	chr19_16859546	0	16859546	C	G
19	chr19_16868191	0	16868191	T	G
19	chr19_16871969	0	16871969	T	A
19	chr19_16879052	0	16879052	C	A
19	chr19_16879216	0	16879216	G	C
19	chr19_16917584	0	16917584	C	A
19	chr19_16925606	0	16925606	C	G
19	chr19_16940435	0	16940435	C	A
19	chr19_16952069	0	16952069	G	T
19	chr19_16954753	0	16954753	G	C
19	chr19_16965588	0	16965588	A	C
19	chr19_16967407	0	16967407	G	C
19	chr19_16995156	0	16995156	C	G
19	chr19_17002778	0	17002778	A	T
19	chr19_17016733	0	17016733	C	A
19	chr19_17043113	0	17043113	C	A
19	chr19_17085269	0	17085269	A	C
19	chr19_17098400	0	17098400	G	T
19	chr19_17120003	0	17120003	C	G
19	chr19_17126866	0	17126866	G	C
19	chr19_17127050	0	17127050	G	C
19	chr19_17145749	0	17145749	T	G
19	chr19_17160692	0	17160692	G	T
19	chr19_17172527	0	17172527	T	A
19	chr19_17176367	0	17176367	C	A
19	chr19_17183008	0	17183008	A	T
19	chr19_17195506	0	17195506	G	T
19	chr19_17200256	0	17200256	C	G
19	chr19_17207999	0	17207999	T	G
19	chr19_17217163	0	17217163	C	G
19	chr19_17220562	0	17220562	G	T
19	chr19_17247715	0	17247715	C	G
19	chr19_17256056	0	17256056	A	C
19	chr19_17274948	0	17274948	A	C
19	chr19_17282594	0	17282594	C	G
19	chr19_17294611	0	17294611	T	A
19	chr19_17307352	0	17307352	G	T
19	chr19_17308761	0	17308761	T	A
19	chr19_17309723	0	17309723	T	G
19	chr19_17309983	0	17309983	C	G
19	chr19_17322859	0	17322859	C	G
19	chr19_17371846	0	17371846	T	G
19	chr19_17379268	0	17379268	A	T
19	chr19_17391000	0	17391000	A	C
19	chr19_17409516	0	17409516	T	A
19	chr19_17432879	0	17432879	T	A
19	chr19_17441262	0	17441262	T	A
19	chr19_17462809	0	17462809	A	C
19	chr19_17488780	0	17488780	C	A
19	chr19_17502623	0	17502623	C	G
19	chr19_17505424	0	17505424	G	C
19	chr19_17521076	0	17521076	A	T
19	chr19_17521682	0	17521682	C	G
19	chr19_17645061	0	17645061	A	T
19	chr19_17652367	0	17652367	G	C
19	chr19_17655845	0	17655845	G	C
19	chr19_17697979	0	17697979	A	C
19	chr19_17710900	0	17710900	G	C
19	chr19_17736953	0	17736953	C	A
19	chr19_17744511	0	17744511	C	G
19	chr19_17744813	0	17744813	T	G
19	chr19_17765723	0	17765723	A	C
19	chr19_17798988	0	17798988	G	T
19	chr19_17829747	0	17829747	T	G
19	chr19_17841537	0	17841537	G	C
19	chr19_17863237	0	17863237	G	C
19	chr19_17877029	0	17877029	G	C
19	chr19_17890811	0	17890811	A	T
19	chr19_17919053	0	17919053	A	T
19	chr19_17961708	0	17961708	G	T
19	chr19_17965038	0	17965038	T	G
19	chr19_17973591	0	17973591	C	A
19	chr19_17978265	0	17978265	T	A
19	chr19_18009440	0	18009440	T	A
19	chr19_18013036	0	18013036	G	T
19	chr19_18016511	0	18016511	C	A
19	chr19_18016689	0	18016689	G	C
19	chr19_18040915	0	18040915	C	A
19	chr19_18074042	0	18074042	C	A
19	chr19_18088590	0	18088590	A	T
19	chr19_18090392	0	18090392	G	C
19	chr19_18114977	0	18114977	C	A
19	chr19_18165438	0	18165438	G	C
19	chr19_18176120	0	18176120	G	C
19	chr19_18202959	0	18202959	A	C
19	chr19_18209014	0	18209014	C	G
19	chr19_18209905	0	18209905	C	A
19	chr19_18217430	0	18217430	C	A
19	chr19_18323073	0	18323073	G	T
19	chr19_18343011	0	18343011	C	G
19	chr19_18351244	0	18351244	T	G
19	chr19_18364819	0	18364819	T	G
19	chr19_18365683	0	18365683	G	C
19	chr19_18373176	0	18373176	A	T
19	chr19_18392664	0	18392664	C	A
19	chr19_18404951	0	18404951	A	C
19	chr19_18406877	0	18406877	C	G
19	chr19_18406941	0	18406941	G	C
19	chr19_18409829	0	18409829	T	G
19	chr19_18422047	0	18422047	T	G
19	chr19_18466215	0	18466215	G	T
19	chr19_18477234	0	18477234	A	C
19	chr19_18495530	0	18495530	G	T
19	chr19_18541480	0	18541480	C	A
19	chr19_18544642	0	18544642	G	T
19	chr19_18581188	0	18581188	A	C
19	chr19_18589459	0	18589459	A	C
19	chr19_18597808	0	18597808	C	A
19	chr19_18598898	0	18598898	T	A
19	chr19_18633409	0	18633409	C	A
19	chr19_18635201	0	18635201	A	C
19	chr19_18686952	0	18686952	G	C
19	chr19_18751125	0	18751125	G	C
19	chr19_18755610	0	18755610	G	T
19	chr19_18757842	0	18757842	C	A
19	chr19_18760922	0	18760922	G	T
19	chr19_18763131	0	18763131	G	C
19	chr19_18782796	0	18782796	A	C
19	chr19_18789761	0	18789761	C	G
19	chr19_18804490	0	18804490	T	A
19	chr19_18809420	0	18809420	G	T
19	chr19_18817268	0	18817268	T	G
19	chr19_18842870	0	18842870	G	T
19	chr19_18850224	0	18850224	A	C
19	chr19_18879935	0	18879935	C	G
19	chr19_18912300	0	18912300	T	G
19	chr19_18925677	0	18925677	T	G
19	chr19_18933192	0	18933192	T	G
19	chr19_18947676	0	18947676	C	A
19	chr19_18968783	0	18968783	G	T
19	chr19_19001528	0	19001528	A	T
19	chr19_19003196	0	19003196	A	C
19	chr19_19004859	0	19004859	A	T
19	chr19_19015986	0	19015986	G	T
19	chr19_19020485	0	19020485	T	A
19	chr19_19023497	0	19023497	G	T
19	chr19_19039976	0	19039976	A	T
19	chr19_19044353	0	19044353	G	T
19	chr19_19058154	0	19058154	G	T
19	chr19_19060478	0	19060478	G	C
19	chr19_19069565	0	19069565	G	C
19	chr19_19073339	0	19073339	G	T
19	chr19_19075561	0	19075561	A	T
19	chr19_19091200	0	19091200	C	G
19	chr19_19101991	0	19101991	A	T
19	chr19_19110248	0	19110248	G	T
19	chr19_19114258	0	19114258	T	G
19	chr19_19120701	0	19120701	G	T
19	chr19_19153026	0	19153026	T	A
19	chr19_19178709	0	19178709	A	C
19	chr19_19187947	0	19187947	C	A
19	chr19_19231763	0	19231763	A	T
19	chr19_19233041	0	19233041	A	C
19	chr19_19312456	0	19312456	T	A
19	chr19_19347413	0	19347413	A	C
19	chr19_19349318	0	19349318	A	T
19	chr19_19398841	0	19398841	T	A
19	chr19_19414172	0	19414172	A	T
19	chr19_19420181	0	19420181	C	A
19	chr19_19456796	0	19456796	G	C
19	chr19_19458293	0	19458293	T	G
19	chr19_19474780	0	19474780	C	G
19	chr19_19513415	0	19513415	T	A
19	chr19_19519738	0	19519738	T	A
19	chr19_19557833	0	19557833	A	T
19	chr19_19560954	0	19560954	T	A
19	chr19_19569602	0	19569602	A	T
19	chr19_19604907	0	19604907	A	C
19	chr19_19615133	0	19615133	T	G
19	chr19_19632555	0	19632555	T	G
19	chr19_19649862	0	19649862	G	T
19	chr19_19667124	0	19667124	C	A
19	chr19_19669814	0	19669814	T	A
19	chr19_19702599	0	19702599	C	A
19	chr19_19734022	0	19734022	A	T
19	chr19_19749787	0	19749787	C	A
19	chr19_19777877	0	19777877	A	C
19	chr19_19781763	0	19781763	C	A
19	chr19_19815215	0	19815215	A	C
19	chr19_19819984	0	19819984	A	T
19	chr19_19861966	0	19861966	T	A
19	chr19_19890193	0	19890193	T	G
19	chr19_19891032	0	19891032	T	G
19	chr19_19909935	0	19909935	G	C
19	chr19_19947721	0	19947721	A	C
19	chr19_19952504	0	19952504	A	T
19	chr19_19961609	0	19961609	C	A
19	chr19_19965871	0	19965871	G	T
19	chr19_19986458	0	19986458	G	T
19	chr19_20013042	0	20013042	A	C
19	chr19_20054604	0	20054604	C	A
19	chr19_20095355	0	20095355	G	C
19	chr19_20102567	0	20102567	C	A
19	chr19_20111179	0	20111179	G	T
19	chr19_20134181	0	20134181	A	T
19	chr19_20141989	0	20141989	G	C
19	chr19_20158922	0	20158922	C	A
19	chr19_20164567	0	20164567	G	C
19	chr19_20172270	0	20172270	C	G
19	chr19_20191536	0	20191536	T	A
19	chr19_20217255	0	20217255	C	A
19	chr19_20237315	0	20237315	G	T
19	chr19_20239893	0	20239893	T	G
19	chr19_20283489	0	20283489	T	G
19	chr19_20329327	0	20329327	A	C
19	chr19_20336746	0	20336746	G	C
19	chr19_20375244	0	20375244	C	A
19	chr19_20380919	0	20380919	G	C
19	chr19_20390275	0	20390275	G	C
19	chr19_20428510	0	20428510	G	T
19	chr19_20432587	0	20432587	G	T
19	chr19_20472707	0	20472707	G	T
19	chr19_20474579	0	20474579	A	C
19	chr19_20521941	0	20521941	A	T
19	chr19_20537531	0	20537531	A	C
19	chr19_20558330	0	20558330	A	T
19	chr19_20565688	0	20565688	T	G
19	chr19_20576647	0	20576647	G	T
19	chr19_20585016	0	20585016	T	A
19	chr19_20592979	0	20592979	T	G
19	chr19_20599535	0	20599535	T	A
19	chr19_20614369	0	20614369	C	G
19	chr19_20616345	0	20616345	G	T
19	chr19_20616707	0	20616707	C	G
19	chr19_20623815	0	20623815	C	G
19	chr19_20658156	0	20658156	G	C
19	chr19_20663939	0	20663939	T	G
19	chr19_20672494	0	20672494	A	T
19	chr19_20682782	0	20682782	C	G
19	chr19_20714119	0	20714119	A	C
19	chr19_20731479	0	20731479	A	C
19	chr19_20732925	0	20732925	C	A
19	chr19_20737516	0	20737516	G	C
19	chr19_20738453	0	20738453	A	C
19	chr19_20747122	0	20747122	C	A
19	chr19_20764874	0	20764874	C	A
19	chr19_20789168	0	20789168	C	G
19	chr19_20803788	0	20803788	G	T
19	chr19_20818521	0	20818521	A	C
19	chr19_20818805	0	20818805	A	C
19	chr19_20844987	0	20844987	G	T
19	chr19_20847629	0	20847629	G	T
19	chr19_20864559	0	20864559	T	G
19	chr19_20933032	0	20933032	G	T
19	chr19_20948340	0	20948340	C	A
19	chr19_21003650	0	21003650	T	A
19	chr19_21043355	0	21043355	C	G
19	chr19_21069733	0	21069733	G	C
19	chr19_21069935	0	21069935	G	C
19	chr19_21094023	0	21094023	T	A
19	chr19_21105129	0	21105129	C	G
19	chr19_21110698	0	21110698	G	C
19	chr19_21113550	0	21113550	A	C
19	chr19_21118769	0	21118769	C	G
19	chr19_21130245	0	21130245	A	C
19	chr19_21140206	0	21140206	C	G
19	chr19_21144100	0	21144100	G	T
19	chr19_21147856	0	21147856	G	T
19	chr19_21160258	0	21160258	G	C
19	chr19_21168232	0	21168232	G	T
19	chr19_21176443	0	21176443	T	A
19	chr19_21178985	0	21178985	A	C
19	chr19_21180520	0	21180520	G	C
19	chr19_21187784	0	21187784	A	T
19	chr19_21209281	0	21209281	C	G
19	chr19_21228667	0	21228667	G	C
19	chr19_21234750	0	21234750	C	G
19	chr19_21240493	0	21240493	A	C
19	chr19_21242083	0	21242083	A	C
19	chr19_21265348	0	21265348	C	G
19	chr19_21313303	0	21313303	C	A
19	chr19_21474527	0	21474527	T	G
19	chr19_21479748	0	21479748	A	C
19	chr19_21485614	0	21485614	G	T
19	chr19_21492348	0	21492348	A	C
19	chr19_21498367	0	21498367	T	G
19	chr19_21520797	0	21520797	G	C
19	chr19_21555859	0	21555859	C	A
19	chr19_21561805	0	21561805	A	T
19	chr19_21585433	0	21585433	G	T
19	chr19_21602105	0	21602105	C	G
19	chr19_21625378	0	21625378	C	A
19	chr19_21632729	0	21632729	T	A
19	chr19_21636300	0	21636300	A	C
19	chr19_21654802	0	21654802	G	C
19	chr19_21667494	0	21667494	A	T
19	chr19_21686463	0	21686463	G	T
19	chr19_21725749	0	21725749	C	G
19	chr19_21738996	0	21738996	C	A
19	chr19_21768914	0	21768914	G	C
19	chr19_21793211	0	21793211	C	A
19	chr19_21806094	0	21806094	C	G
19	chr19_21816394	0	21816394	T	G
19	chr19_21817088	0	21817088	A	T
19	chr19_21828586	0	21828586	T	G
19	chr19_21875843	0	21875843	T	G
19	chr19_21887509	0	21887509	G	C
19	chr19_21909268	0	21909268	T	A
19	chr19_21933606	0	21933606	C	G
19	chr19_21968368	0	21968368	T	G
19	chr19_21970958	0	21970958	T	G
19	chr19_21980420	0	21980420	T	G
19	chr19_21992684	0	21992684	T	G
19	chr19_22007574	0	22007574	G	T
19	chr19_22041172	0	22041172	T	A
19	chr19_22042776	0	22042776	A	T
19	chr19_22145293	0	22145293	G	T
19	chr19_22173859	0	22173859	C	G
19	chr19_22189921	0	22189921	G	T
19	chr19_22206084	0	22206084	G	C
19	chr19_22207174	0	22207174	T	G
19	chr19_22228706	0	22228706	T	G
19	chr19_22231602	0	22231602	T	A
19	chr19_22257614	0	22257614	G	T
19	chr19_22266372	0	22266372	C	A
19	chr19_22276096	0	22276096	C	A
19	chr19_22286940	0	22286940	G	T
19	chr19_22295778	0	22295778	C	G
19	chr19_22309722	0	22309722	G	C
19	chr19_22311175	0	22311175	G	C
19	chr19_22313597	0	22313597	A	C
19	chr19_22315542	0	22315542	C	G
19	chr19_22319853	0	22319853	A	C
19	chr19_22339205	0	22339205	T	G
19	chr19_22405133	0	22405133	G	T
19	chr19_22405846	0	22405846	A	T
19	chr19_22412360	0	22412360	C	G
19	chr19_22435089	0	22435089	A	C
19	chr19_22483682	0	22483682	G	C
19	chr19_22484202	0	22484202	G	C
19	chr19_22527920	0	22527920	T	G
19	chr19_22530950	0	22530950	G	C
19	chr19_22537728	0	22537728	G	T
19	chr19_22544224	0	22544224	T	A
19	chr19_22558429	0	22558429	A	C
19	chr19_22593672	0	22593672	C	G
19	chr19_22633647	0	22633647	T	G
19	chr19_22644424	0	22644424	A	C
19	chr19_22668613	0	22668613	A	C
19	chr19_22682977	0	22682977	T	A
19	chr19_22687245	0	22687245	A	C
19	chr19_22700523	0	22700523	T	G
19	chr19_22712866	0	22712866	T	A
19	chr19_22778484	0	22778484	G	C
19	chr19_22780447	0	22780447	G	T
19	chr19_22860029	0	22860029	T	A
19	chr19_22864198	0	22864198	C	A
19	chr19_22872181	0	22872181	C	G
19	chr19_22877316	0	22877316	T	G
19	chr19_22907772	0	22907772	A	C
19	chr19_22911090	0	22911090	T	G
19	chr19_22913230	0	22913230	C	G
19	chr19_22929468	0	22929468	T	G
19	chr19_22935162	0	22935162	C	G
19	chr19_22942016	0	22942016	T	G
19	chr19_22944750	0	22944750	A	T
19	chr19_22965275	0	22965275	A	T
19	chr19_22992177	0	22992177	C	G
19	chr19_23013790	0	23013790	T	A
19	chr19_23021844	0	23021844	C	G
19	chr19_23053094	0	23053094	T	A
19	chr19_23065345	0	23065345	G	C
19	chr19_23072905	0	23072905	A	C
19	chr19_23106600	0	23106600	G	T
19	chr19_23158541	0	23158541	A	C
19	chr19_23160421	0	23160421	G	C
19	chr19_23184010	0	23184010	C	A
19	chr19_23196722	0	23196722	G	T
19	chr19_23207787	0	23207787	T	A
19	chr19_23251353	0	23251353	G	T
19	chr19_23262444	0	23262444	C	G
19	chr19_23265259	0	23265259	C	G
19	chr19_23272801	0	23272801	A	C
19	chr19_23283822	0	23283822	C	G
19	chr19_23323946	0	23323946	G	T
19	chr19_23343122	0	23343122	C	A
19	chr19_23346962	0	23346962	A	C
19	chr19_23350886	0	23350886	T	G
19	chr19_23353719	0	23353719	A	T
19	chr19_23355381	0	23355381	C	G
19	chr19_23357322	0	23357322	T	G
19	chr19_23406243	0	23406243	G	C
19	chr19_23446795	0	23446795	G	C
19	chr19_23447407	0	23447407	G	T
19	chr19_23460028	0	23460028	G	C
19	chr19_23466807	0	23466807	A	C
19	chr19_23526858	0	23526858	G	C
19	chr19_23548357	0	23548357	G	C
19	chr19_23574046	0	23574046	G	T
19	chr19_23574603	0	23574603	C	A
19	chr19_23652832	0	23652832	A	C
19	chr19_23662187	0	23662187	A	C
19	chr19_23665435	0	23665435	C	A
19	chr19_23674104	0	23674104	C	G
19	chr19_23695041	0	23695041	T	A
19	chr19_23702793	0	23702793	C	A
19	chr19_23704303	0	23704303	T	G
19	chr19_23719492	0	23719492	C	A
19	chr19_23748536	0	23748536	G	T
19	chr19_23759518	0	23759518	C	G
19	chr19_23822550	0	23822550	C	G
19	chr19_23920889	0	23920889	G	T
19	chr19_23923030	0	23923030	T	G
19	chr19_23947246	0	23947246	C	G
19	chr19_24002972	0	24002972	A	T
19	chr19_24014387	0	24014387	C	G
19	chr19_24018656	0	24018656	G	C
19	chr19_24058297	0	24058297	G	C
19	chr19_24062203	0	24062203	A	T
19	chr19_24090161	0	24090161	T	A
19	chr19_24101359	0	24101359	A	C
19	chr19_24104844	0	24104844	C	A
19	chr19_24141733	0	24141733	A	C
19	chr19_24147712	0	24147712	A	C
19	chr19_24154381	0	24154381	A	C
19	chr19_24159364	0	24159364	C	A
19	chr19_24166156	0	24166156	A	C
19	chr19_24169473	0	24169473	T	G
19	chr19_24171493	0	24171493	T	A
19	chr19_24172191	0	24172191	C	A
19	chr19_24187367	0	24187367	G	C
19	chr19_24191324	0	24191324	C	A
19	chr19_24195004	0	24195004	G	T
19	chr19_24225468	0	24225468	T	G
19	chr19_24226407	0	24226407	A	C
19	chr19_24233297	0	24233297	G	T
19	chr19_24236121	0	24236121	G	T
19	chr19_24246322	0	24246322	T	G
19	chr19_24265304	0	24265304	A	T
19	chr19_24278743	0	24278743	C	G
19	chr19_24294611	0	24294611	T	A
19	chr19_24303294	0	24303294	C	A
19	chr19_24323156	0	24323156	G	C
19	chr19_24343729	0	24343729	G	T
19	chr19_24368845	0	24368845	T	A
19	chr19_24371511	0	24371511	G	T
19	chr19_24407150	0	24407150	G	T
19	chr19_24443838	0	24443838	G	T
19	chr19_24459676	0	24459676	T	A
19	chr19_24463706	0	24463706	A	T
19	chr19_24470011	0	24470011	C	G
19	chr19_24475036	0	24475036	A	C
19	chr19_24487455	0	24487455	C	A
19	chr19_24492087	0	24492087	A	C
19	chr19_24493733	0	24493733	G	C
19	chr19_24506718	0	24506718	C	G
19	chr19_24534855	0	24534855	C	G
19	chr19_24571318	0	24571318	T	G
19	chr19_24591007	0	24591007	C	A
19	chr19_24593092	0	24593092	C	G
19	chr19_24594916	0	24594916	C	G
19	chr19_24635798	0	24635798	C	A
19	chr19_24637952	0	24637952	T	G
19	chr19_24654312	0	24654312	G	C
19	chr19_24664432	0	24664432	T	A
19	chr19_24665486	0	24665486	C	G
19	chr19_24679309	0	24679309	C	A
19	chr19_24679811	0	24679811	T	G
19	chr19_24692230	0	24692230	A	T
19	chr19_24701795	0	24701795	T	A
19	chr19_24710729	0	24710729	A	C
19	chr19_24715577	0	24715577	T	G
19	chr19_24741282	0	24741282	G	C
19	chr19_24756076	0	24756076	C	A
19	chr19_24771558	0	24771558	T	G
19	chr19_24774326	0	24774326	A	T
19	chr19_24814663	0	24814663	G	T
19	chr19_24833006	0	24833006	C	A
19	chr19_24838251	0	24838251	C	A
19	chr19_24839192	0	24839192	T	A
19	chr19_24839742	0	24839742	A	T
19	chr19_24841029	0	24841029	T	G
19	chr19_24851360	0	24851360	C	G
19	chr19_24863054	0	24863054	A	C
19	chr19_24866509	0	24866509	A	T
19	chr19_24868553	0	24868553	C	A
19	chr19_24882874	0	24882874	T	G
19	chr19_24888004	0	24888004	G	C
19	chr19_24889673	0	24889673	G	T
19	chr19_24899303	0	24899303	A	C
19	chr19_24911149	0	24911149	C	G
19	chr19_24917240	0	24917240	C	G
19	chr19_24927330	0	24927330	T	G
19	chr19_24962898	0	24962898	C	A
19	chr19_24989709	0	24989709	T	G
19	chr19_24989919	0	24989919	G	C
19	chr19_25000629	0	25000629	G	C
19	chr19_25005494	0	25005494	G	C
19	chr19_25044937	0	25044937	A	T
19	chr19_25086432	0	25086432	T	A
19	chr19_25089098	0	25089098	G	C
19	chr19_25104238	0	25104238	A	C
19	chr19_25118354	0	25118354	A	T
19	chr19_25132570	0	25132570	G	T
19	chr19_25133409	0	25133409	A	C
19	chr19_25133412	0	25133412	G	T
19	chr19_25137158	0	25137158	G	C
19	chr19_25159028	0	25159028	G	C
19	chr19_25170925	0	25170925	C	G
19	chr19_25211445	0	25211445	A	C
19	chr19_25215826	0	25215826	C	G
19	chr19_25216327	0	25216327	C	A
19	chr19_25237587	0	25237587	T	G
19	chr19_25296161	0	25296161	A	C
19	chr19_25310069	0	25310069	C	A
19	chr19_25311272	0	25311272	C	A
19	chr19_25321444	0	25321444	C	G
19	chr19_25341645	0	25341645	C	G
19	chr19_25359069	0	25359069	G	C
19	chr19_25361931	0	25361931	G	T
19	chr19_25374325	0	25374325	C	A
19	chr19_25385533	0	25385533	A	C
19	chr19_25393304	0	25393304	A	T
19	chr19_25416782	0	25416782	C	A
19	chr19_25422123	0	25422123	G	T
19	chr19_25446495	0	25446495	T	G
19	chr19_25447178	0	25447178	C	G
19	chr19_25468190	0	25468190	T	A
19	chr19_25468205	0	25468205	G	C
19	chr19_25471522	0	25471522	C	A
19	chr19_25491358	0	25491358	G	C
19	chr19_25492735	0	25492735	C	A
19	chr19_25496378	0	25496378	A	C
19	chr19_25506254	0	25506254	A	C
19	chr19_25513729	0	25513729	G	C
19	chr19_25541366	0	25541366	A	T
19	chr19_25590329	0	25590329	A	T
19	chr19_25605789	0	25605789	G	T
19	chr19_25610694	0	25610694	C	G
19	chr19_25637150	0	25637150	C	A
19	chr19_25637726	0	25637726	G	C
19	chr19_25645291	0	25645291	A	C
19	chr19_25645728	0	25645728	G	T
19	chr19_25653201	0	25653201	G	C
19	chr19_25666806	0	25666806	T	G
19	chr19_25677908	0	25677908	T	A
19	chr19_25679748	0	25679748	C	G
19	chr19_25684431	0	25684431	T	A
19	chr19_25685514	0	25685514	A	T
19	chr19_25686221	0	25686221	T	A
19	chr19_25710286	0	25710286	G	C
19	chr19_25712904	0	25712904	T	A
19	chr19_25731702	0	25731702	A	C
19	chr19_25737060	0	25737060	C	A
19	chr19_25778503	0	25778503	G	T
19	chr19_25783030	0	25783030	G	T
19	chr19_25817281	0	25817281	G	T
19	chr19_25823376	0	25823376	C	G
19	chr19_25824630	0	25824630	A	T
19	chr19_25843847	0	25843847	C	G
19	chr19_25847423	0	25847423	C	A
19	chr19_25848910	0	25848910	T	G
19	chr19_25854774	0	25854774	C	G
19	chr19_25862288	0	25862288	G	T
19	chr19_25886536	0	25886536	G	T
19	chr19_25889496	0	25889496	C	A
19	chr19_25923120	0	25923120	C	A
19	chr19_25931692	0	25931692	C	A
19	chr19_25937658	0	25937658	A	T
19	chr19_25941766	0	25941766	A	T
19	chr19_25950178	0	25950178	G	C
19	chr19_25988955	0	25988955	G	C
19	chr19_26008993	0	26008993	G	T
19	chr19_26015209	0	26015209	G	T
19	chr19_26017237	0	26017237	T	G
19	chr19_26028478	0	26028478	G	C
19	chr19_26035230	0	26035230	G	T
19	chr19_26060360	0	26060360	G	C
19	chr19_26077529	0	26077529	G	T
19	chr19_26082528	0	26082528	C	A
19	chr19_26105501	0	26105501	A	T
19	chr19_26121044	0	26121044	C	A
19	chr19_26164776	0	26164776	C	G
19	chr19_26179438	0	26179438	G	T
19	chr19_26194962	0	26194962	A	C
19	chr19_26206801	0	26206801	C	G
19	chr19_26227369	0	26227369	T	A
19	chr19_26228430	0	26228430	G	T
19	chr19_26234983	0	26234983	T	G
19	chr19_26253783	0	26253783	A	T
19	chr19_26266612	0	26266612	G	T
19	chr19_26269274	0	26269274	G	C
19	chr19_26281228	0	26281228	G	T
19	chr19_26325556	0	26325556	G	T
19	chr19_26328314	0	26328314	G	C
19	chr19_26335038	0	26335038	T	G
19	chr19_26358815	0	26358815	A	C
19	chr19_26368079	0	26368079	C	A
19	chr19_26368217	0	26368217	T	A
19	chr19_26384261	0	26384261	A	T
19	chr19_26411444	0	26411444	C	A
19	chr19_26413998	0	26413998	G	C
19	chr19_26414119	0	26414119	C	G
19	chr19_26436000	0	26436000	C	G
19	chr19_26463312	0	26463312	C	A
19	chr19_26463590	0	26463590	T	A
19	chr19_26487449	0	26487449	A	T
19	chr19_26488967	0	26488967	T	A
19	chr19_26513097	0	26513097	C	G
19	chr19_26537327	0	26537327	A	C
19	chr19_26542753	0	26542753	T	G
19	chr19_26544634	0	26544634	T	G
19	chr19_26566865	0	26566865	T	G
19	chr19_26601900	0	26601900	G	T
19	chr19_26621135	0	26621135	C	A
19	chr19_26625189	0	26625189	C	A
19	chr19_26648032	0	26648032	C	A
19	chr19_26648483	0	26648483	G	C
19	chr19_26685858	0	26685858	C	G
19	chr19_26694573	0	26694573	G	C
19	chr19_26702292	0	26702292	T	G
19	chr19_26704877	0	26704877	A	C
19	chr19_26711709	0	26711709	T	A
19	chr19_26738465	0	26738465	C	G
19	chr19_26749233	0	26749233	G	T
19	chr19_26749311	0	26749311	G	C
19	chr19_26759044	0	26759044	G	C
19	chr19_26766998	0	26766998	G	C
19	chr19_26776926	0	26776926	T	G
19	chr19_26788276	0	26788276	G	C
19	chr19_26790322	0	26790322	G	C
19	chr19_26796047	0	26796047	C	G
19	chr19_26810345	0	26810345	A	C
19	chr19_26826557	0	26826557	T	A
19	chr19_26838984	0	26838984	G	C
19	chr19_26843323	0	26843323	T	G
19	chr19_26845424	0	26845424	G	C
19	chr19_26858955	0	26858955	G	T
19	chr19_26860543	0	26860543	G	T
19	chr19_26863515	0	26863515	T	A
19	chr19_26909660	0	26909660	G	C
19	chr19_26914242	0	26914242	G	T
19	chr19_26925562	0	26925562	G	T
19	chr19_26927555	0	26927555	T	A
19	chr19_26939210	0	26939210	A	T
19	chr19_26961353	0	26961353	T	G
19	chr19_26980529	0	26980529	A	T
19	chr19_27013077	0	27013077	A	T
19	chr19_27033436	0	27033436	G	C
19	chr19_27051365	0	27051365	A	C
19	chr19_27095396	0	27095396	C	G
19	chr19_27095499	0	27095499	A	T
19	chr19_27151975	0	27151975	C	G
19	chr19_27153327	0	27153327	G	T
19	chr19_27170830	0	27170830	A	C
19	chr19_27172917	0	27172917	G	T
19	chr19_27180783	0	27180783	G	T
19	chr19_27183953	0	27183953	T	A
19	chr19_27184464	0	27184464	T	G
19	chr19_27195675	0	27195675	A	T
19	chr19_27243442	0	27243442	A	C
19	chr19_27247399	0	27247399	C	A
19	chr19_27268175	0	27268175	T	G
19	chr19_27270479	0	27270479	G	T
19	chr19_27282330	0	27282330	C	A
19	chr19_27297091	0	27297091	C	G
19	chr19_27347686	0	27347686	C	A
19	chr19_27376821	0	27376821	A	C
19	chr19_27412272	0	27412272	C	G
19	chr19_27425716	0	27425716	T	G
19	chr19_27437350	0	27437350	T	A
19	chr19_27460280	0	27460280	G	T
19	chr19_27481547	0	27481547	T	G
19	chr19_27521583	0	27521583	G	C
19	chr19_27521935	0	27521935	G	C
19	chr19_27527450	0	27527450	T	G
19	chr19_27532896	0	27532896	G	C
19	chr19_27551015	0	27551015	C	A
19	chr19_27580261	0	27580261	A	T
19	chr19_27595198	0	27595198	G	T
19	chr19_27619690	0	27619690	C	G
19	chr19_27633156	0	27633156	C	A
19	chr19_27646297	0	27646297	A	C
19	chr19_27669860	0	27669860	G	C
19	chr19_27706541	0	27706541	G	C
19	chr19_27727202	0	27727202	A	C
19	chr19_27729699	0	27729699	T	G
19	chr19_27776881	0	27776881	C	G
19	chr19_27796340	0	27796340	G	T
19	chr19_27800099	0	27800099	T	A
19	chr19_27800127	0	27800127	T	G
19	chr19_27815063	0	27815063	A	C
19	chr19_27821935	0	27821935	T	G
19	chr19_27837617	0	27837617	C	G
19	chr19_27845813	0	27845813	C	G
19	chr19_27849936	0	27849936	A	T
19	chr19_27859667	0	27859667	G	T
19	chr19_27869453	0	27869453	G	T
19	chr19_27870163	0	27870163	A	C
19	chr19_27883785	0	27883785	A	C
19	chr19_27893718	0	27893718	A	T
19	chr19_27895447	0	27895447	C	A
19	chr19_27909091	0	27909091	T	G
19	chr19_27954551	0	27954551	T	G
19	chr19_27980375	0	27980375	A	C
19	chr19_28005452	0	28005452	T	A
19	chr19_28006053	0	28006053	A	C
19	chr19_28008457	0	28008457	A	T
19	chr19_28013097	0	28013097	C	G
19	chr19_28018553	0	28018553	A	T
19	chr19_28037877	0	28037877	G	T
19	chr19_28043114	0	28043114	T	G
19	chr19_28057332	0	28057332	C	A
19	chr19_28076387	0	28076387	C	G
19	chr19_28128301	0	28128301	G	C
19	chr19_28157113	0	28157113	T	G
19	chr19_28191571	0	28191571	C	G
19	chr19_28193547	0	28193547	T	G
19	chr19_28250475	0	28250475	T	G
19	chr19_28265589	0	28265589	C	A
19	chr19_28284834	0	28284834	C	A
19	chr19_28293341	0	28293341	A	C
19	chr19_28330056	0	28330056	T	A
19	chr19_28406183	0	28406183	C	G
19	chr19_28406383	0	28406383	G	T
19	chr19_28413074	0	28413074	G	C
19	chr19_28420719	0	28420719	G	C
19	chr19_28428615	0	28428615	G	T
19	chr19_28439502	0	28439502	G	T
19	chr19_28443944	0	28443944	C	A
19	chr19_28486883	0	28486883	T	A
19	chr19_28493079	0	28493079	C	A
19	chr19_28507302	0	28507302	C	G
19	chr19_28533722	0	28533722	G	T
19	chr19_28553005	0	28553005	C	A
19	chr19_28574000	0	28574000	G	C
19	chr19_28586102	0	28586102	C	G
19	chr19_28601873	0	28601873	G	C
19	chr19_28656476	0	28656476	T	A
19	chr19_28657999	0	28657999	T	A
19	chr19_28670162	0	28670162	T	A
19	chr19_28670595	0	28670595	C	A
19	chr19_28709727	0	28709727	T	G
19	chr19_28710437	0	28710437	G	T
19	chr19_28798237	0	28798237	C	G
19	chr19_28806055	0	28806055	C	A
19	chr19_28806065	0	28806065	G	C
19	chr19_28811123	0	28811123	G	T
19	chr19_28820888	0	28820888	G	T
19	chr19_28863947	0	28863947	T	A
19	chr19_28864006	0	28864006	G	T
19	chr19_28896826	0	28896826	C	A
19	chr19_28943106	0	28943106	T	A
19	chr19_28960370	0	28960370	T	A
19	chr19_28983173	0	28983173	T	G
19	chr19_28998828	0	28998828	C	A
19	chr19_29032690	0	29032690	G	T
19	chr19_29038379	0	29038379	G	C
19	chr19_29039091	0	29039091	T	G
19	chr19_29049497	0	29049497	T	G
19	chr19_29055046	0	29055046	T	G
19	chr19_29058538	0	29058538	A	T
19	chr19_29076650	0	29076650	G	C
19	chr19_29112774	0	29112774	T	A
19	chr19_29127796	0	29127796	G	T
19	chr19_29156891	0	29156891	G	T
19	chr19_29174089	0	29174089	G	T
19	chr19_29174333	0	29174333	C	G
19	chr19_29182663	0	29182663	C	A
19	chr19_29198270	0	29198270	T	A
19	chr19_29203489	0	29203489	T	G
19	chr19_29214760	0	29214760	G	T
19	chr19_29215164	0	29215164	C	A
19	chr19_29228811	0	29228811	G	C
19	chr19_29230787	0	29230787	C	A
19	chr19_29245441	0	29245441	G	T
19	chr19_29265775	0	29265775	A	T
19	chr19_29280608	0	29280608	A	C
19	chr19_29296031	0	29296031	A	C
19	chr19_29319995	0	29319995	C	A
19	chr19_29325767	0	29325767	G	T
19	chr19_29328668	0	29328668	C	G
19	chr19_29331821	0	29331821	A	C
19	chr19_29351250	0	29351250	C	G
19	chr19_29357099	0	29357099	G	C
19	chr19_29359509	0	29359509	T	G
19	chr19_29394872	0	29394872	A	C
19	chr19_29397927	0	29397927	C	G
19	chr19_29399301	0	29399301	A	C
19	chr19_29401564	0	29401564	A	T
19	chr19_29438920	0	29438920	C	A
19	chr19_29442206	0	29442206	G	T
19	chr19_29488637	0	29488637	A	C
19	chr19_29497663	0	29497663	G	C
19	chr19_29544202	0	29544202	A	T
19	chr19_29545527	0	29545527	G	C
19	chr19_29548048	0	29548048	G	C
19	chr19_29567305	0	29567305	C	G
19	chr19_29593098	0	29593098	A	T
19	chr19_29597933	0	29597933	C	G
19	chr19_29600533	0	29600533	G	C
19	chr19_29611237	0	29611237	T	A
19	chr19_29615074	0	29615074	A	C
19	chr19_29621251	0	29621251	C	A
19	chr19_29643915	0	29643915	G	C
19	chr19_29670353	0	29670353	T	A
19	chr19_29690047	0	29690047	A	C
19	chr19_29692518	0	29692518	C	G
19	chr19_29697553	0	29697553	A	T
19	chr19_29707411	0	29707411	G	T
19	chr19_29740904	0	29740904	C	A
19	chr19_29750883	0	29750883	T	G
19	chr19_29806224	0	29806224	A	C
19	chr19_29819916	0	29819916	T	G
19	chr19_29851241	0	29851241	G	T
19	chr19_29895226	0	29895226	A	C
19	chr19_29929970	0	29929970	A	T
19	chr19_29956258	0	29956258	C	G
19	chr19_29956262	0	29956262	C	A
19	chr19_29965764	0	29965764	A	T
19	chr19_29965794	0	29965794	A	C
19	chr19_29971499	0	29971499	G	T
19	chr19_29973317	0	29973317	C	G
19	chr19_29973510	0	29973510	C	A
19	chr19_29975004	0	29975004	C	G
19	chr19_29979964	0	29979964	A	C
19	chr19_30006994	0	30006994	A	C
19	chr19_30008451	0	30008451	T	G
19	chr19_30030675	0	30030675	G	C
19	chr19_30034597	0	30034597	T	G
19	chr19_30042416	0	30042416	A	C
19	chr19_30049324	0	30049324	A	C
19	chr19_30049560	0	30049560	G	T
19	chr19_30076897	0	30076897	A	C
19	chr19_30077599	0	30077599	G	T
19	chr19_30081691	0	30081691	A	T
19	chr19_30082398	0	30082398	A	T
19	chr19_30107162	0	30107162	A	C
19	chr19_30128947	0	30128947	G	C
19	chr19_30131248	0	30131248	T	A
19	chr19_30135727	0	30135727	A	C
19	chr19_30162808	0	30162808	T	G
19	chr19_30169604	0	30169604	T	G
19	chr19_30187090	0	30187090	C	A
19	chr19_30188150	0	30188150	A	C
19	chr19_30232080	0	30232080	A	C
19	chr19_30233332	0	30233332	C	G
19	chr19_30238070	0	30238070	G	T
19	chr19_30288344	0	30288344	G	T
19	chr19_30300489	0	30300489	A	C
19	chr19_30329410	0	30329410	G	C
19	chr19_30335444	0	30335444	A	C
19	chr19_30341334	0	30341334	G	T
19	chr19_30341345	0	30341345	C	A
19	chr19_30347622	0	30347622	G	T
19	chr19_30349130	0	30349130	G	T
19	chr19_30359455	0	30359455	G	T
19	chr19_30362398	0	30362398	A	C
19	chr19_30375944	0	30375944	G	C
19	chr19_30376095	0	30376095	G	C
19	chr19_30380565	0	30380565	C	G
19	chr19_30388517	0	30388517	C	A
19	chr19_30391068	0	30391068	C	G
19	chr19_30400068	0	30400068	C	A
19	chr19_30405638	0	30405638	C	G
19	chr19_30425148	0	30425148	C	G
19	chr19_30434857	0	30434857	C	A
19	chr19_30453774	0	30453774	G	T
19	chr19_30495182	0	30495182	G	T
19	chr19_30536127	0	30536127	C	A
19	chr19_30567258	0	30567258	C	A
19	chr19_30583883	0	30583883	G	T
19	chr19_30594125	0	30594125	C	A
19	chr19_30598048	0	30598048	C	A
19	chr19_30609336	0	30609336	A	C
19	chr19_30609447	0	30609447	T	A
19	chr19_30614590	0	30614590	A	T
19	chr19_30619935	0	30619935	C	G
19	chr19_30625196	0	30625196	A	C
19	chr19_30637131	0	30637131	A	C
19	chr19_30655845	0	30655845	G	T
19	chr19_30661932	0	30661932	G	C
19	chr19_30664443	0	30664443	A	C
19	chr19_30676137	0	30676137	C	G
19	chr19_30676400	0	30676400	G	T
19	chr19_30690000	0	30690000	C	A
19	chr19_30700294	0	30700294	G	C
19	chr19_30718911	0	30718911	A	T
19	chr19_30719833	0	30719833	A	T
19	chr19_30719856	0	30719856	C	A
19	chr19_30721841	0	30721841	G	T
19	chr19_30728364	0	30728364	T	G
19	chr19_30729865	0	30729865	G	C
19	chr19_30738614	0	30738614	G	T
19	chr19_30758539	0	30758539	C	A
19	chr19_30761804	0	30761804	A	T
19	chr19_30825035	0	30825035	T	G
19	chr19_30870694	0	30870694	G	C
19	chr19_30879643	0	30879643	T	G
19	chr19_30885186	0	30885186	C	A
19	chr19_30903144	0	30903144	G	T
19	chr19_30907052	0	30907052	G	T
19	chr19_30913405	0	30913405	T	G
19	chr19_30918885	0	30918885	G	T
19	chr19_30924750	0	30924750	T	G
19	chr19_30932945	0	30932945	C	G
19	chr19_30935725	0	30935725	A	C
19	chr19_30951673	0	30951673	C	G
19	chr19_30952126	0	30952126	A	T
19	chr19_30979904	0	30979904	T	G
19	chr19_30987615	0	30987615	G	C
19	chr19_30988607	0	30988607	A	C
19	chr19_30995321	0	30995321	T	G
19	chr19_31000560	0	31000560	C	G
19	chr19_31009065	0	31009065	T	A
19	chr19_31013648	0	31013648	A	C
19	chr19_31036832	0	31036832	G	C
19	chr19_31055054	0	31055054	T	A
19	chr19_31073565	0	31073565	T	A
19	chr19_31107141	0	31107141	G	C
19	chr19_31117516	0	31117516	T	G
19	chr19_31123259	0	31123259	C	G
19	chr19_31137432	0	31137432	A	T
19	chr19_31138881	0	31138881	T	G
19	chr19_31164994	0	31164994	A	C
19	chr19_31170641	0	31170641	C	A
19	chr19_31178793	0	31178793	A	C
19	chr19_31189266	0	31189266	G	C
19	chr19_31199573	0	31199573	G	C
19	chr19_31201570	0	31201570	G	T
19	chr19_31238520	0	31238520	T	A
19	chr19_31240756	0	31240756	G	C
19	chr19_31264695	0	31264695	T	A
19	chr19_31283057	0	31283057	T	A
19	chr19_31291576	0	31291576	T	G
19	chr19_31324481	0	31324481	A	C
19	chr19_31344379	0	31344379	A	T
19	chr19_31368874	0	31368874	C	A
19	chr19_31372190	0	31372190	A	C
19	chr19_31403992	0	31403992	G	C
19	chr19_31431641	0	31431641	G	T
19	chr19_31437240	0	31437240	G	C
19	chr19_31441078	0	31441078	C	G
19	chr19_31442739	0	31442739	T	G
19	chr19_31472955	0	31472955	G	T
19	chr19_31476513	0	31476513	T	G
19	chr19_31483040	0	31483040	G	T
19	chr19_31491760	0	31491760	A	T
19	chr19_31511402	0	31511402	G	C
19	chr19_31520059	0	31520059	A	C
19	chr19_31521121	0	31521121	A	T
19	chr19_31530094	0	31530094	C	G
19	chr19_31534960	0	31534960	T	G
19	chr19_31546914	0	31546914	T	G
19	chr19_31551514	0	31551514	A	T
19	chr19_31573988	0	31573988	C	A
19	chr19_31574259	0	31574259	T	A
19	chr19_31585273	0	31585273	A	C
19	chr19_31629919	0	31629919	C	G
19	chr19_31633874	0	31633874	A	T
19	chr19_31660357	0	31660357	T	A
19	chr19_31669105	0	31669105	A	C
19	chr19_31691479	0	31691479	A	T
19	chr19_31693072	0	31693072	A	C
19	chr19_31697169	0	31697169	G	C
19	chr19_31701496	0	31701496	T	G
19	chr19_31715203	0	31715203	A	C
19	chr19_31716388	0	31716388	C	G
19	chr19_31724472	0	31724472	C	G
19	chr19_31758682	0	31758682	T	A
19	chr19_31790044	0	31790044	A	C
19	chr19_31805916	0	31805916	G	T
19	chr19_31806321	0	31806321	G	T
19	chr19_31819651	0	31819651	C	A
19	chr19_31824402	0	31824402	T	G
19	chr19_31847348	0	31847348	T	G
19	chr19_31871484	0	31871484	G	T
19	chr19_31908085	0	31908085	A	C
19	chr19_31911525	0	31911525	C	G
19	chr19_31952575	0	31952575	A	C
19	chr19_31999802	0	31999802	A	C
19	chr19_32034217	0	32034217	T	A
19	chr19_32037933	0	32037933	G	C
19	chr19_32050438	0	32050438	A	T
19	chr19_32072125	0	32072125	G	C
19	chr19_32127032	0	32127032	G	C
19	chr19_32128535	0	32128535	C	A
19	chr19_32129652	0	32129652	G	T
19	chr19_32133313	0	32133313	A	T
19	chr19_32171551	0	32171551	G	C
19	chr19_32176651	0	32176651	G	T
19	chr19_32177201	0	32177201	A	T
19	chr19_32191177	0	32191177	T	A
19	chr19_32200667	0	32200667	A	T
19	chr19_32217362	0	32217362	C	A
19	chr19_32221146	0	32221146	G	T
19	chr19_32221468	0	32221468	T	G
19	chr19_32250636	0	32250636	T	G
19	chr19_32253180	0	32253180	C	G
19	chr19_32274518	0	32274518	G	T
19	chr19_32282470	0	32282470	C	A
19	chr19_32298332	0	32298332	C	G
19	chr19_32310347	0	32310347	T	G
19	chr19_32323109	0	32323109	T	G
19	chr19_32354549	0	32354549	A	C
19	chr19_32360587	0	32360587	G	C
19	chr19_32367257	0	32367257	G	C
19	chr19_32367503	0	32367503	C	G
19	chr19_32376221	0	32376221	G	C
19	chr19_32376676	0	32376676	A	T
19	chr19_32404700	0	32404700	C	A
19	chr19_32408015	0	32408015	A	C
19	chr19_32506539	0	32506539	A	T
19	chr19_32611321	0	32611321	T	G
19	chr19_32650085	0	32650085	C	A
19	chr19_32670721	0	32670721	T	A
19	chr19_32702817	0	32702817	C	G
19	chr19_32743943	0	32743943	G	C
19	chr19_32762575	0	32762575	A	C
19	chr19_32782801	0	32782801	T	A
19	chr19_32795556	0	32795556	T	A
19	chr19_32795850	0	32795850	G	C
19	chr19_32799289	0	32799289	T	A
19	chr19_32819763	0	32819763	C	A
19	chr19_32832627	0	32832627	C	A
19	chr19_32869275	0	32869275	G	T
19	chr19_32871965	0	32871965	A	T
19	chr19_32910590	0	32910590	G	C
19	chr19_32925599	0	32925599	C	A
19	chr19_32938825	0	32938825	G	C
19	chr19_32940089	0	32940089	G	T
19	chr19_32976625	0	32976625	G	C
19	chr19_32979741	0	32979741	A	T
19	chr19_32991894	0	32991894	T	A
19	chr19_33034172	0	33034172	C	G
19	chr19_33038257	0	33038257	C	A
19	chr19_33042655	0	33042655	A	C
19	chr19_33051517	0	33051517	G	C
19	chr19_33055402	0	33055402	T	A
19	chr19_33065493	0	33065493	C	G
19	chr19_33066904	0	33066904	C	G
19	chr19_33101060	0	33101060	C	A
19	chr19_33113152	0	33113152	G	T
19	chr19_33131623	0	33131623	G	T
19	chr19_33137989	0	33137989	A	T
19	chr19_33150771	0	33150771	G	T
19	chr19_33163463	0	33163463	C	A
19	chr19_33199821	0	33199821	C	A
19	chr19_33207560	0	33207560	G	T
19	chr19_33214729	0	33214729	C	G
19	chr19_33234460	0	33234460	T	G
19	chr19_33272325	0	33272325	T	G
19	chr19_33302397	0	33302397	G	C
19	chr19_33312717	0	33312717	C	G
19	chr19_33316222	0	33316222	G	T
19	chr19_33347859	0	33347859	T	G
19	chr19_33393723	0	33393723	G	C
19	chr19_33430456	0	33430456	G	T
19	chr19_33436680	0	33436680	T	G
19	chr19_33441660	0	33441660	T	G
19	chr19_33446448	0	33446448	G	T
19	chr19_33472713	0	33472713	C	G
19	chr19_33481450	0	33481450	G	C
19	chr19_33490860	0	33490860	C	A
19	chr19_33515410	0	33515410	G	T
19	chr19_33521860	0	33521860	C	A
19	chr19_33529913	0	33529913	G	T
19	chr19_33539480	0	33539480	G	T
19	chr19_33543628	0	33543628	C	G
19	chr19_33554832	0	33554832	C	G
19	chr19_33557160	0	33557160	G	C
19	chr19_33559707	0	33559707	G	C
19	chr19_33564642	0	33564642	A	C
19	chr19_33568492	0	33568492	G	C
19	chr19_33569555	0	33569555	G	C
19	chr19_33579121	0	33579121	C	A
19	chr19_33579409	0	33579409	T	G
19	chr19_33585602	0	33585602	C	G
19	chr19_33596100	0	33596100	C	A
19	chr19_33596956	0	33596956	T	A
19	chr19_33627727	0	33627727	C	G
19	chr19_33669152	0	33669152	T	G
19	chr19_33676811	0	33676811	C	A
19	chr19_33679306	0	33679306	G	T
19	chr19_33680703	0	33680703	T	A
19	chr19_33701167	0	33701167	C	G
19	chr19_33718612	0	33718612	G	C
19	chr19_33723383	0	33723383	G	T
19	chr19_33727007	0	33727007	T	G
19	chr19_33778012	0	33778012	A	C
19	chr19_33832408	0	33832408	G	C
19	chr19_33846149	0	33846149	A	T
19	chr19_33860587	0	33860587	T	G
19	chr19_33883727	0	33883727	T	A
19	chr19_33903461	0	33903461	G	T
19	chr19_33945422	0	33945422	G	C
19	chr19_33963702	0	33963702	A	C
19	chr19_33976133	0	33976133	C	G
19	chr19_34002091	0	34002091	A	C
19	chr19_34015436	0	34015436	T	G
19	chr19_34026702	0	34026702	T	A
19	chr19_34040810	0	34040810	C	A
19	chr19_34046270	0	34046270	A	T
19	chr19_34062296	0	34062296	C	A
19	chr19_34081273	0	34081273	T	A
19	chr19_34082599	0	34082599	G	C
19	chr19_34091905	0	34091905	T	G
19	chr19_34093119	0	34093119	T	G
19	chr19_34109638	0	34109638	C	G
19	chr19_34113389	0	34113389	C	G
19	chr19_34117128	0	34117128	C	A
19	chr19_34119903	0	34119903	G	C
19	chr19_34147194	0	34147194	G	C
19	chr19_34149291	0	34149291	T	A
19	chr19_34209062	0	34209062	G	C
19	chr19_34256499	0	34256499	G	C
19	chr19_34265844	0	34265844	T	G
19	chr19_34296014	0	34296014	A	T
19	chr19_34298255	0	34298255	T	A
19	chr19_34299187	0	34299187	T	G
19	chr19_34313348	0	34313348	G	C
19	chr19_34330419	0	34330419	C	G
19	chr19_34439692	0	34439692	T	G
19	chr19_34441934	0	34441934	T	G
19	chr19_34494635	0	34494635	C	G
19	chr19_34503620	0	34503620	C	A
19	chr19_34516273	0	34516273	G	C
19	chr19_34538137	0	34538137	A	T
19	chr19_34538290	0	34538290	C	G
19	chr19_34548251	0	34548251	C	G
19	chr19_34584896	0	34584896	C	G
19	chr19_34588573	0	34588573	C	A
19	chr19_34597339	0	34597339	G	C
19	chr19_34598566	0	34598566	G	C
19	chr19_34598836	0	34598836	G	T
19	chr19_34609461	0	34609461	G	C
19	chr19_34612405	0	34612405	C	A
19	chr19_34653742	0	34653742	T	G
19	chr19_34687385	0	34687385	T	A
19	chr19_34700366	0	34700366	A	C
19	chr19_34701559	0	34701559	G	T
19	chr19_34711912	0	34711912	T	A
19	chr19_34715718	0	34715718	G	T
19	chr19_34722596	0	34722596	C	A
19	chr19_34743354	0	34743354	G	C
19	chr19_34749965	0	34749965	G	C
19	chr19_34761567	0	34761567	A	T
19	chr19_34766604	0	34766604	G	C
19	chr19_34785174	0	34785174	A	C
19	chr19_34793072	0	34793072	A	T
19	chr19_34793159	0	34793159	T	A
19	chr19_34827100	0	34827100	T	G
19	chr19_34865385	0	34865385	G	C
19	chr19_34870988	0	34870988	G	T
19	chr19_34888856	0	34888856	A	C
19	chr19_34924319	0	34924319	G	C
19	chr19_34933098	0	34933098	T	A
19	chr19_34936177	0	34936177	G	C
19	chr19_34936323	0	34936323	C	G
19	chr19_34936834	0	34936834	G	C
19	chr19_34968295	0	34968295	C	G
19	chr19_34969267	0	34969267	G	T
19	chr19_35032854	0	35032854	C	G
19	chr19_35033673	0	35033673	C	A
19	chr19_35053031	0	35053031	G	T
19	chr19_35094281	0	35094281	C	G
19	chr19_35123870	0	35123870	C	G
19	chr19_35141163	0	35141163	T	G
19	chr19_35173065	0	35173065	T	G
19	chr19_35194582	0	35194582	C	A
19	chr19_35195581	0	35195581	A	C
19	chr19_35197326	0	35197326	G	C
19	chr19_35201447	0	35201447	A	C
19	chr19_35225414	0	35225414	T	G
19	chr19_35234419	0	35234419	G	C
19	chr19_35261731	0	35261731	C	G
19	chr19_35267925	0	35267925	C	G
19	chr19_35268586	0	35268586	A	C
19	chr19_35285130	0	35285130	C	G
19	chr19_35289381	0	35289381	G	T
19	chr19_35299968	0	35299968	C	A
19	chr19_35333456	0	35333456	A	T
19	chr19_35362164	0	35362164	T	G
19	chr19_35364829	0	35364829	T	G
19	chr19_35383013	0	35383013	T	G
19	chr19_35386212	0	35386212	T	G
19	chr19_35391762	0	35391762	C	G
19	chr19_35395258	0	35395258	T	A
19	chr19_35399775	0	35399775	A	T
19	chr19_35404111	0	35404111	A	C
19	chr19_35413764	0	35413764	G	C
19	chr19_35414203	0	35414203	C	G
19	chr19_35421845	0	35421845	A	T
19	chr19_35446729	0	35446729	G	T
19	chr19_35486806	0	35486806	T	G
19	chr19_35503595	0	35503595	G	C
19	chr19_35541448	0	35541448	G	C
19	chr19_35570225	0	35570225	T	A
19	chr19_35574796	0	35574796	G	C
19	chr19_35584136	0	35584136	C	G
19	chr19_35614125	0	35614125	T	G
19	chr19_35620175	0	35620175	T	G
19	chr19_35639012	0	35639012	G	T
19	chr19_35643745	0	35643745	C	A
19	chr19_35650292	0	35650292	C	A
19	chr19_35685263	0	35685263	T	G
19	chr19_35692769	0	35692769	T	G
19	chr19_35704022	0	35704022	T	A
19	chr19_35708387	0	35708387	T	G
19	chr19_35709811	0	35709811	G	T
19	chr19_35716949	0	35716949	T	A
19	chr19_35726230	0	35726230	G	T
19	chr19_35731826	0	35731826	C	A
19	chr19_35736296	0	35736296	G	T
19	chr19_35743556	0	35743556	G	C
19	chr19_35753475	0	35753475	T	A
19	chr19_35773888	0	35773888	T	G
19	chr19_35780063	0	35780063	T	A
19	chr19_35791480	0	35791480	G	C
19	chr19_35793728	0	35793728	C	A
19	chr19_35802003	0	35802003	T	G
19	chr19_35808378	0	35808378	C	G
19	chr19_35811031	0	35811031	C	G
19	chr19_35811454	0	35811454	G	C
19	chr19_35817673	0	35817673	T	G
19	chr19_35831554	0	35831554	A	C
19	chr19_35833158	0	35833158	T	G
19	chr19_35864674	0	35864674	A	C
19	chr19_35885542	0	35885542	C	G
19	chr19_35910445	0	35910445	T	A
19	chr19_35937807	0	35937807	G	C
19	chr19_35944533	0	35944533	G	C
19	chr19_35944698	0	35944698	G	C
19	chr19_35944995	0	35944995	G	C
19	chr19_35979020	0	35979020	G	C
19	chr19_35983775	0	35983775	C	G
19	chr19_35998569	0	35998569	T	G
19	chr19_36042517	0	36042517	G	T
19	chr19_36046470	0	36046470	C	G
19	chr19_36052318	0	36052318	G	C
19	chr19_36070917	0	36070917	T	A
19	chr19_36084823	0	36084823	C	A
19	chr19_36085951	0	36085951	C	G
19	chr19_36131800	0	36131800	A	T
19	chr19_36144981	0	36144981	A	C
19	chr19_36146729	0	36146729	T	A
19	chr19_36148376	0	36148376	T	A
19	chr19_36158892	0	36158892	G	C
19	chr19_36175388	0	36175388	A	C
19	chr19_36186563	0	36186563	T	A
19	chr19_36189148	0	36189148	C	G
19	chr19_36189676	0	36189676	T	G
19	chr19_36197109	0	36197109	G	T
19	chr19_36229760	0	36229760	C	A
19	chr19_36284884	0	36284884	C	A
19	chr19_36296474	0	36296474	T	G
19	chr19_36298834	0	36298834	G	C
19	chr19_36301348	0	36301348	G	T
19	chr19_36316915	0	36316915	C	G
19	chr19_36318637	0	36318637	C	A
19	chr19_36339649	0	36339649	C	G
19	chr19_36368020	0	36368020	G	C
19	chr19_36402985	0	36402985	G	T
19	chr19_36409706	0	36409706	A	C
19	chr19_36417712	0	36417712	G	C
19	chr19_36432433	0	36432433	A	C
19	chr19_36453263	0	36453263	C	G
19	chr19_36485204	0	36485204	A	T
19	chr19_36487248	0	36487248	C	A
19	chr19_36493997	0	36493997	A	T
19	chr19_36497897	0	36497897	G	C
19	chr19_36498769	0	36498769	C	G
19	chr19_36507459	0	36507459	G	C
19	chr19_36514282	0	36514282	A	C
19	chr19_36515387	0	36515387	T	A
19	chr19_36526336	0	36526336	G	T
19	chr19_36533585	0	36533585	C	A
19	chr19_36545854	0	36545854	T	G
19	chr19_36557969	0	36557969	T	G
19	chr19_36588822	0	36588822	T	A
19	chr19_36593953	0	36593953	C	G
19	chr19_36599001	0	36599001	G	T
19	chr19_36616401	0	36616401	G	C
19	chr19_36623385	0	36623385	C	G
19	chr19_36628879	0	36628879	A	T
19	chr19_36632099	0	36632099	C	G
19	chr19_36642597	0	36642597	T	A
19	chr19_36647009	0	36647009	T	A
19	chr19_36692871	0	36692871	G	C
19	chr19_36696492	0	36696492	G	C
19	chr19_36711041	0	36711041	G	C
19	chr19_36743703	0	36743703	G	C
19	chr19_36750083	0	36750083	G	T
19	chr19_36762110	0	36762110	T	A
19	chr19_36776071	0	36776071	G	T
19	chr19_36826988	0	36826988	T	A
19	chr19_36847544	0	36847544	G	T
19	chr19_36859347	0	36859347	G	C
19	chr19_36869619	0	36869619	C	A
19	chr19_36913850	0	36913850	G	T
19	chr19_36945431	0	36945431	T	A
19	chr19_36946024	0	36946024	C	A
19	chr19_36959068	0	36959068	A	T
19	chr19_36972424	0	36972424	G	T
19	chr19_36977732	0	36977732	T	A
19	chr19_36992756	0	36992756	T	G
19	chr19_36998549	0	36998549	C	G
19	chr19_37003833	0	37003833	G	C
19	chr19_37060796	0	37060796	A	C
19	chr19_37063022	0	37063022	A	T
19	chr19_37071382	0	37071382	A	C
19	chr19_37073657	0	37073657	G	T
19	chr19_37085085	0	37085085	G	C
19	chr19_37160324	0	37160324	C	A
19	chr19_37160901	0	37160901	G	C
19	chr19_37164210	0	37164210	T	G
19	chr19_37171389	0	37171389	A	T
19	chr19_37174872	0	37174872	C	A
19	chr19_37184234	0	37184234	A	C
19	chr19_37188871	0	37188871	C	G
19	chr19_37222617	0	37222617	G	T
19	chr19_37226472	0	37226472	A	C
19	chr19_37237733	0	37237733	T	G
19	chr19_37269404	0	37269404	C	A
19	chr19_37296394	0	37296394	T	A
19	chr19_37305702	0	37305702	T	A
19	chr19_37340782	0	37340782	G	T
19	chr19_37349544	0	37349544	A	T
19	chr19_37376123	0	37376123	G	T
19	chr19_37377613	0	37377613	C	A
19	chr19_37386464	0	37386464	T	G
19	chr19_37433654	0	37433654	A	T
19	chr19_37485207	0	37485207	A	C
19	chr19_37544250	0	37544250	A	C
19	chr19_37563258	0	37563258	G	T
19	chr19_37569390	0	37569390	A	C
19	chr19_37582628	0	37582628	C	G
19	chr19_37590169	0	37590169	T	G
19	chr19_37619199	0	37619199	A	T
19	chr19_37647489	0	37647489	C	A
19	chr19_37652189	0	37652189	A	C
19	chr19_37653616	0	37653616	C	A
19	chr19_37657667	0	37657667	T	A
19	chr19_37705628	0	37705628	A	T
19	chr19_37715607	0	37715607	C	G
19	chr19_37720563	0	37720563	C	A
19	chr19_37733567	0	37733567	C	A
19	chr19_37734322	0	37734322	T	G
19	chr19_37743075	0	37743075	A	C
19	chr19_37749493	0	37749493	C	G
19	chr19_37760870	0	37760870	T	A
19	chr19_37764839	0	37764839	G	C
19	chr19_37833506	0	37833506	C	G
19	chr19_37835920	0	37835920	C	A
19	chr19_37841557	0	37841557	G	C
19	chr19_37962267	0	37962267	C	A
19	chr19_37971903	0	37971903	A	C
19	chr19_37985470	0	37985470	A	C
19	chr19_38059439	0	38059439	A	C
19	chr19_38065295	0	38065295	C	G
19	chr19_38071545	0	38071545	T	G
19	chr19_38107803	0	38107803	T	A
19	chr19_38226413	0	38226413	T	G
19	chr19_38271795	0	38271795	G	T
19	chr19_38273841	0	38273841	A	T
19	chr19_38292253	0	38292253	G	C
19	chr19_38350698	0	38350698	T	G
19	chr19_38404385	0	38404385	C	A
19	chr19_38424585	0	38424585	T	G
19	chr19_38430598	0	38430598	C	A
19	chr19_38437668	0	38437668	C	A
19	chr19_38452094	0	38452094	T	A
19	chr19_38506255	0	38506255	G	T
19	chr19_38511150	0	38511150	G	C
19	chr19_38511241	0	38511241	A	T
19	chr19_38529625	0	38529625	G	C
19	chr19_38559489	0	38559489	G	C
19	chr19_38560735	0	38560735	C	A
19	chr19_38584664	0	38584664	A	T
19	chr19_38586370	0	38586370	G	C
19	chr19_38595510	0	38595510	G	T
19	chr19_38595823	0	38595823	A	T
19	chr19_38676902	0	38676902	A	T
19	chr19_38684355	0	38684355	G	C
19	chr19_38685184	0	38685184	C	G
19	chr19_38725446	0	38725446	C	A
19	chr19_38746131	0	38746131	T	G
19	chr19_38754558	0	38754558	T	G
19	chr19_38807558	0	38807558	T	A
19	chr19_38808863	0	38808863	G	T
19	chr19_38886736	0	38886736	G	T
19	chr19_38897023	0	38897023	C	A
19	chr19_38939652	0	38939652	G	C
19	chr19_38973277	0	38973277	C	A
19	chr19_38981408	0	38981408	C	G
19	chr19_38987008	0	38987008	A	C
19	chr19_38998905	0	38998905	C	A
19	chr19_39002327	0	39002327	C	A
19	chr19_39043386	0	39043386	G	C
19	chr19_39081074	0	39081074	G	C
19	chr19_39100882	0	39100882	C	A
19	chr19_39110192	0	39110192	C	A
19	chr19_39121519	0	39121519	G	C
19	chr19_39122841	0	39122841	T	G
19	chr19_39122953	0	39122953	G	T
19	chr19_39138907	0	39138907	G	C
19	chr19_39146950	0	39146950	C	G
19	chr19_39165305	0	39165305	T	G
19	chr19_39167171	0	39167171	A	C
19	chr19_39186288	0	39186288	C	G
19	chr19_39229767	0	39229767	C	G
19	chr19_39233786	0	39233786	G	T
19	chr19_39255108	0	39255108	C	A
19	chr19_39283421	0	39283421	G	C
19	chr19_39288992	0	39288992	T	G
19	chr19_39305404	0	39305404	A	T
19	chr19_39319118	0	39319118	A	C
19	chr19_39352247	0	39352247	C	A
19	chr19_39358346	0	39358346	A	C
19	chr19_39364877	0	39364877	T	A
19	chr19_39369086	0	39369086	G	C
19	chr19_39380964	0	39380964	G	C
19	chr19_39411517	0	39411517	A	T
19	chr19_39419686	0	39419686	G	T
19	chr19_39426405	0	39426405	C	G
19	chr19_39444094	0	39444094	T	G
19	chr19_39451552	0	39451552	C	A
19	chr19_39472710	0	39472710	G	T
19	chr19_39487046	0	39487046	C	A
19	chr19_39496939	0	39496939	A	C
19	chr19_39497998	0	39497998	C	G
19	chr19_39510333	0	39510333	C	A
19	chr19_39529638	0	39529638	T	G
19	chr19_39531148	0	39531148	T	G
19	chr19_39533034	0	39533034	G	C
19	chr19_39558995	0	39558995	G	T
19	chr19_39565519	0	39565519	G	T
19	chr19_39575418	0	39575418	A	T
19	chr19_39585434	0	39585434	A	T
19	chr19_39600891	0	39600891	C	G
19	chr19_39673479	0	39673479	C	A
19	chr19_39687665	0	39687665	C	A
19	chr19_39690483	0	39690483	A	C
19	chr19_39690975	0	39690975	A	C
19	chr19_39702990	0	39702990	T	A
19	chr19_39733195	0	39733195	T	A
19	chr19_39750551	0	39750551	G	C
19	chr19_39792648	0	39792648	A	T
19	chr19_39794277	0	39794277	C	A
19	chr19_39822369	0	39822369	G	C
19	chr19_39835119	0	39835119	C	G
19	chr19_39849029	0	39849029	C	A
19	chr19_39853878	0	39853878	A	T
19	chr19_39886014	0	39886014	C	A
19	chr19_39903156	0	39903156	G	T
19	chr19_39920222	0	39920222	C	A
19	chr19_39926385	0	39926385	G	T
19	chr19_39939455	0	39939455	T	G
19	chr19_39954415	0	39954415	T	A
19	chr19_40009499	0	40009499	C	G
19	chr19_40012895	0	40012895	C	A
19	chr19_40029914	0	40029914	G	C
19	chr19_40044407	0	40044407	G	T
19	chr19_40047976	0	40047976	C	G
19	chr19_40089780	0	40089780	G	C
19	chr19_40095536	0	40095536	C	A
19	chr19_40111479	0	40111479	T	A
19	chr19_40148588	0	40148588	C	A
19	chr19_40150027	0	40150027	G	C
19	chr19_40150061	0	40150061	C	G
19	chr19_40165864	0	40165864	A	T
19	chr19_40197881	0	40197881	G	C
19	chr19_40220616	0	40220616	G	T
19	chr19_40226788	0	40226788	C	A
19	chr19_40234522	0	40234522	A	T
19	chr19_40256534	0	40256534	C	A
19	chr19_40268441	0	40268441	A	C
19	chr19_40291485	0	40291485	A	C
19	chr19_40300707	0	40300707	C	G
19	chr19_40308025	0	40308025	G	C
19	chr19_40308356	0	40308356	C	A
19	chr19_40329588	0	40329588	G	T
19	chr19_40342511	0	40342511	A	C
19	chr19_40359144	0	40359144	T	A
19	chr19_40363917	0	40363917	T	A
19	chr19_40371516	0	40371516	C	A
19	chr19_40372000	0	40372000	G	T
19	chr19_40380797	0	40380797	G	T
19	chr19_40382190	0	40382190	C	A
19	chr19_40400292	0	40400292	G	T
19	chr19_40400710	0	40400710	C	A
19	chr19_40416659	0	40416659	G	C
19	chr19_40421307	0	40421307	T	G
19	chr19_40471283	0	40471283	A	C
19	chr19_40484680	0	40484680	A	T
19	chr19_40493967	0	40493967	T	G
19	chr19_40532647	0	40532647	G	T
19	chr19_40582079	0	40582079	A	C
19	chr19_40582528	0	40582528	A	C
19	chr19_40593620	0	40593620	A	C
19	chr19_40631862	0	40631862	A	T
19	chr19_40646089	0	40646089	G	C
19	chr19_40650560	0	40650560	G	C
19	chr19_40652366	0	40652366	T	A
19	chr19_40660810	0	40660810	A	T
19	chr19_40672405	0	40672405	C	A
19	chr19_40675349	0	40675349	A	C
19	chr19_40687987	0	40687987	A	C
19	chr19_40694451	0	40694451	T	A
19	chr19_40716681	0	40716681	A	T
19	chr19_40721607	0	40721607	A	C
19	chr19_40723769	0	40723769	G	C
19	chr19_40737476	0	40737476	A	C
19	chr19_40777007	0	40777007	A	C
19	chr19_40795255	0	40795255	A	T
19	chr19_40800585	0	40800585	G	C
19	chr19_40805352	0	40805352	G	T
19	chr19_40830858	0	40830858	G	T
19	chr19_40847745	0	40847745	T	G
19	chr19_40851037	0	40851037	T	G
19	chr19_40855912	0	40855912	G	C
19	chr19_40868894	0	40868894	C	G
19	chr19_40872118	0	40872118	G	C
19	chr19_40875313	0	40875313	C	G
19	chr19_40879164	0	40879164	C	A
19	chr19_40883412	0	40883412	G	C
19	chr19_40901857	0	40901857	C	A
19	chr19_40903257	0	40903257	C	A
19	chr19_40906414	0	40906414	A	C
19	chr19_40927339	0	40927339	A	C
19	chr19_40937292	0	40937292	C	G
19	chr19_40982096	0	40982096	G	T
19	chr19_40983104	0	40983104	T	G
19	chr19_41024256	0	41024256	T	G
19	chr19_41040013	0	41040013	C	A
19	chr19_41049611	0	41049611	T	G
19	chr19_41056154	0	41056154	A	T
19	chr19_41079731	0	41079731	G	T
19	chr19_41081264	0	41081264	C	A
19	chr19_41088456	0	41088456	C	G
19	chr19_41105417	0	41105417	A	C
19	chr19_41105858	0	41105858	T	A
19	chr19_41107422	0	41107422	T	G
19	chr19_41126164	0	41126164	C	G
19	chr19_41128721	0	41128721	G	C
19	chr19_41136883	0	41136883	A	C
19	chr19_41172011	0	41172011	C	A
19	chr19_41180108	0	41180108	A	C
19	chr19_41205150	0	41205150	A	C
19	chr19_41216171	0	41216171	C	G
19	chr19_41224925	0	41224925	G	T
19	chr19_41229519	0	41229519	C	G
19	chr19_41275786	0	41275786	T	G
19	chr19_41280108	0	41280108	C	G
19	chr19_41297265	0	41297265	T	A
19	chr19_41309918	0	41309918	T	A
19	chr19_41319194	0	41319194	G	T
19	chr19_41360188	0	41360188	T	A
19	chr19_41368766	0	41368766	C	G
19	chr19_41378734	0	41378734	A	C
19	chr19_41386958	0	41386958	A	C
19	chr19_41395808	0	41395808	C	G
19	chr19_41411127	0	41411127	A	T
19	chr19_41417037	0	41417037	C	A
19	chr19_41425338	0	41425338	G	C
19	chr19_41435670	0	41435670	C	G
19	chr19_41443290	0	41443290	T	G
19	chr19_41443807	0	41443807	G	T
19	chr19_41448885	0	41448885	A	T
19	chr19_41450836	0	41450836	G	C
19	chr19_41548778	0	41548778	C	G
19	chr19_41551754	0	41551754	A	C
19	chr19_41552640	0	41552640	T	G
19	chr19_41556013	0	41556013	G	T
19	chr19_41564533	0	41564533	C	A
19	chr19_41564617	0	41564617	C	A
19	chr19_41569914	0	41569914	C	G
19	chr19_41584137	0	41584137	G	C
19	chr19_41597354	0	41597354	A	C
19	chr19_41623784	0	41623784	A	C
19	chr19_41632748	0	41632748	G	T
19	chr19_41633298	0	41633298	C	G
19	chr19_41645844	0	41645844	A	C
19	chr19_41649991	0	41649991	G	T
19	chr19_41667839	0	41667839	C	A
19	chr19_41687994	0	41687994	A	T
19	chr19_41691729	0	41691729	G	C
19	chr19_41705861	0	41705861	G	T
19	chr19_41737755	0	41737755	T	G
19	chr19_41737879	0	41737879	T	G
19	chr19_41773114	0	41773114	A	T
19	chr19_41776372	0	41776372	G	C
19	chr19_41777299	0	41777299	A	T
19	chr19_41846020	0	41846020	G	T
19	chr19_41875560	0	41875560	T	G
19	chr19_41880054	0	41880054	C	A
19	chr19_41884583	0	41884583	A	C
19	chr19_41978492	0	41978492	A	T
19	chr19_41998813	0	41998813	G	T
19	chr19_42001343	0	42001343	G	C
19	chr19_42002355	0	42002355	T	A
19	chr19_42009186	0	42009186	C	A
19	chr19_42009596	0	42009596	G	C
19	chr19_42023372	0	42023372	G	T
19	chr19_42041127	0	42041127	A	C
19	chr19_42063978	0	42063978	G	T
19	chr19_42071365	0	42071365	A	T
19	chr19_42084266	0	42084266	G	C
19	chr19_42122676	0	42122676	G	T
19	chr19_42146157	0	42146157	C	A
19	chr19_42168772	0	42168772	T	G
19	chr19_42183825	0	42183825	T	A
19	chr19_42187364	0	42187364	A	T
19	chr19_42197792	0	42197792	C	A
19	chr19_42215259	0	42215259	T	G
19	chr19_42218751	0	42218751	T	G
19	chr19_42225626	0	42225626	G	C
19	chr19_42248355	0	42248355	A	T
19	chr19_42251140	0	42251140	A	C
19	chr19_42264527	0	42264527	G	C
19	chr19_42271778	0	42271778	T	A
19	chr19_42304994	0	42304994	G	T
19	chr19_42311464	0	42311464	A	C
19	chr19_42394279	0	42394279	A	C
19	chr19_42405221	0	42405221	A	C
19	chr19_42410176	0	42410176	C	A
19	chr19_42423037	0	42423037	T	G
19	chr19_42432074	0	42432074	C	A
19	chr19_42448367	0	42448367	C	G
19	chr19_42452913	0	42452913	A	C
19	chr19_42455402	0	42455402	C	G
19	chr19_42475362	0	42475362	C	G
19	chr19_42476001	0	42476001	C	G
19	chr19_42480481	0	42480481	G	T
19	chr19_42482540	0	42482540	C	G
19	chr19_42550497	0	42550497	G	C
19	chr19_42589156	0	42589156	C	A
19	chr19_42595116	0	42595116	A	C
19	chr19_42607133	0	42607133	G	T
19	chr19_42607409	0	42607409	C	A
19	chr19_42612847	0	42612847	C	G
19	chr19_42613329	0	42613329	T	G
19	chr19_42614488	0	42614488	C	G
19	chr19_42622150	0	42622150	A	C
19	chr19_42641597	0	42641597	C	A
19	chr19_42659250	0	42659250	G	C
19	chr19_42661170	0	42661170	G	C
19	chr19_42666379	0	42666379	A	C
19	chr19_42668223	0	42668223	G	T
19	chr19_42672551	0	42672551	T	G
19	chr19_42672869	0	42672869	C	G
19	chr19_42700892	0	42700892	T	G
19	chr19_42710167	0	42710167	A	C
19	chr19_42733991	0	42733991	G	C
19	chr19_42748774	0	42748774	G	T
19	chr19_42752710	0	42752710	T	G
19	chr19_42776599	0	42776599	G	C
19	chr19_42784412	0	42784412	C	G
19	chr19_42826613	0	42826613	G	T
19	chr19_42840230	0	42840230	A	T
19	chr19_42848469	0	42848469	C	A
19	chr19_42860303	0	42860303	C	A
19	chr19_42874677	0	42874677	C	A
19	chr19_42875596	0	42875596	G	T
19	chr19_42892093	0	42892093	A	C
19	chr19_42912710	0	42912710	G	T
19	chr19_42922903	0	42922903	G	C
19	chr19_42930348	0	42930348	G	C
19	chr19_42932602	0	42932602	A	T
19	chr19_42966518	0	42966518	C	G
19	chr19_42997791	0	42997791	G	C
19	chr19_43001511	0	43001511	G	C
19	chr19_43024230	0	43024230	A	C
19	chr19_43045854	0	43045854	A	C
19	chr19_43069503	0	43069503	T	G
19	chr19_43108563	0	43108563	G	T
19	chr19_43109089	0	43109089	T	G
19	chr19_43123860	0	43123860	T	G
19	chr19_43174779	0	43174779	A	C
19	chr19_43179364	0	43179364	C	A
19	chr19_43210677	0	43210677	C	G
19	chr19_43211460	0	43211460	A	C
19	chr19_43221768	0	43221768	G	C
19	chr19_43248644	0	43248644	A	T
19	chr19_43254745	0	43254745	G	T
19	chr19_43316309	0	43316309	G	C
19	chr19_43333364	0	43333364	G	T
19	chr19_43333868	0	43333868	G	T
19	chr19_43335981	0	43335981	G	T
19	chr19_43346277	0	43346277	A	C
19	chr19_43347509	0	43347509	A	T
19	chr19_43361907	0	43361907	G	C
19	chr19_43377392	0	43377392	A	T
19	chr19_43404740	0	43404740	A	T
19	chr19_43422437	0	43422437	T	A
19	chr19_43473808	0	43473808	G	T
19	chr19_43479034	0	43479034	A	T
19	chr19_43490831	0	43490831	C	G
19	chr19_43505450	0	43505450	C	A
19	chr19_43516092	0	43516092	G	C
19	chr19_43529810	0	43529810	C	A
19	chr19_43541243	0	43541243	C	A
19	chr19_43635155	0	43635155	T	A
19	chr19_43641378	0	43641378	A	C
19	chr19_43641515	0	43641515	A	T
19	chr19_43642205	0	43642205	T	G
19	chr19_43678215	0	43678215	C	A
19	chr19_43707130	0	43707130	T	G
19	chr19_43759176	0	43759176	C	G
19	chr19_43759214	0	43759214	C	G
19	chr19_43771564	0	43771564	G	T
19	chr19_43783447	0	43783447	T	G
19	chr19_43785409	0	43785409	G	T
19	chr19_43789112	0	43789112	C	A
19	chr19_43801360	0	43801360	T	G
19	chr19_43839711	0	43839711	T	G
19	chr19_43850804	0	43850804	G	T
19	chr19_43867122	0	43867122	A	C
19	chr19_43879046	0	43879046	A	T
19	chr19_43885977	0	43885977	C	G
19	chr19_43896399	0	43896399	A	C
19	chr19_43943055	0	43943055	T	G
19	chr19_43944492	0	43944492	T	G
19	chr19_43946127	0	43946127	C	G
19	chr19_43960087	0	43960087	A	T
19	chr19_43960553	0	43960553	G	T
19	chr19_43982471	0	43982471	G	T
19	chr19_44000312	0	44000312	G	T
19	chr19_44005616	0	44005616	G	T
19	chr19_44007579	0	44007579	G	C
19	chr19_44014448	0	44014448	T	G
19	chr19_44024184	0	44024184	A	C
19	chr19_44026939	0	44026939	A	C
19	chr19_44063175	0	44063175	C	G
19	chr19_44077598	0	44077598	C	G
19	chr19_44108124	0	44108124	A	T
19	chr19_44109669	0	44109669	A	T
19	chr19_44147028	0	44147028	G	T
19	chr19_44165882	0	44165882	A	C
19	chr19_44171369	0	44171369	C	A
19	chr19_44227167	0	44227167	A	C
19	chr19_44274917	0	44274917	T	A
19	chr19_44316039	0	44316039	C	A
19	chr19_44319293	0	44319293	C	G
19	chr19_44320822	0	44320822	C	A
19	chr19_44321178	0	44321178	T	G
19	chr19_44325870	0	44325870	C	A
19	chr19_44346697	0	44346697	T	A
19	chr19_44374534	0	44374534	T	A
19	chr19_44378696	0	44378696	G	T
19	chr19_44396771	0	44396771	T	G
19	chr19_44431951	0	44431951	C	G
19	chr19_44438123	0	44438123	T	G
19	chr19_44439096	0	44439096	C	A
19	chr19_44460141	0	44460141	T	G
19	chr19_44470416	0	44470416	C	A
19	chr19_44481573	0	44481573	C	G
19	chr19_44485421	0	44485421	A	T
19	chr19_44495541	0	44495541	A	C
19	chr19_44513656	0	44513656	T	A
19	chr19_44528729	0	44528729	G	T
19	chr19_44553622	0	44553622	T	G
19	chr19_44559726	0	44559726	G	T
19	chr19_44560730	0	44560730	C	A
19	chr19_44570435	0	44570435	C	A
19	chr19_44600675	0	44600675	C	G
19	chr19_44601901	0	44601901	G	C
19	chr19_44631135	0	44631135	C	A
19	chr19_44652893	0	44652893	C	A
19	chr19_44674265	0	44674265	T	A
19	chr19_44674436	0	44674436	G	T
19	chr19_44691880	0	44691880	G	C
19	chr19_44694908	0	44694908	G	T
19	chr19_44715416	0	44715416	G	C
19	chr19_44773649	0	44773649	T	A
19	chr19_44790411	0	44790411	G	C
19	chr19_44807186	0	44807186	G	T
19	chr19_44808166	0	44808166	C	G
19	chr19_44813804	0	44813804	G	C
19	chr19_44835167	0	44835167	G	T
19	chr19_44844075	0	44844075	C	G
19	chr19_44844540	0	44844540	C	G
19	chr19_44848299	0	44848299	T	A
19	chr19_44851021	0	44851021	T	G
19	chr19_44885149	0	44885149	G	C
19	chr19_44885494	0	44885494	C	A
19	chr19_44902546	0	44902546	A	T
19	chr19_44921808	0	44921808	G	C
19	chr19_44934293	0	44934293	C	G
19	chr19_44954652	0	44954652	C	G
19	chr19_44974114	0	44974114	T	G
19	chr19_44995361	0	44995361	T	G
19	chr19_45024964	0	45024964	A	C
19	chr19_45047128	0	45047128	T	A
19	chr19_45050099	0	45050099	G	C
19	chr19_45060301	0	45060301	G	C
19	chr19_45071428	0	45071428	C	A
19	chr19_45099422	0	45099422	G	T
19	chr19_45102470	0	45102470	A	C
19	chr19_45103360	0	45103360	C	G
19	chr19_45103413	0	45103413	G	T
19	chr19_45104337	0	45104337	C	G
19	chr19_45135101	0	45135101	C	G
19	chr19_45211685	0	45211685	A	T
19	chr19_45231451	0	45231451	T	A
19	chr19_45233161	0	45233161	T	G
19	chr19_45235495	0	45235495	A	T
19	chr19_45261996	0	45261996	C	A
19	chr19_45276399	0	45276399	A	T
19	chr19_45279233	0	45279233	T	G
19	chr19_45290314	0	45290314	G	C
19	chr19_45298364	0	45298364	T	G
19	chr19_45320193	0	45320193	G	C
19	chr19_45340736	0	45340736	T	G
19	chr19_45341295	0	45341295	G	T
19	chr19_45344279	0	45344279	A	C
19	chr19_45379692	0	45379692	G	C
19	chr19_45390232	0	45390232	C	A
19	chr19_45437952	0	45437952	G	T
19	chr19_45440585	0	45440585	A	T
19	chr19_45449381	0	45449381	T	G
19	chr19_45460388	0	45460388	A	T
19	chr19_45483589	0	45483589	G	C
19	chr19_45485348	0	45485348	T	A
19	chr19_45512844	0	45512844	C	A
19	chr19_45546102	0	45546102	A	C
19	chr19_45547641	0	45547641	C	A
19	chr19_45551473	0	45551473	C	G
19	chr19_45588810	0	45588810	C	A
19	chr19_45593057	0	45593057	C	G
19	chr19_45652479	0	45652479	C	G
19	chr19_45657687	0	45657687	G	C
19	chr19_45677995	0	45677995	C	G
19	chr19_45684301	0	45684301	G	T
19	chr19_45698729	0	45698729	C	A
19	chr19_45733436	0	45733436	A	C
19	chr19_45747790	0	45747790	T	G
19	chr19_45758067	0	45758067	C	A
19	chr19_45758470	0	45758470	G	C
19	chr19_45771133	0	45771133	G	C
19	chr19_45793845	0	45793845	A	T
19	chr19_45804954	0	45804954	C	A
19	chr19_45812553	0	45812553	C	A
19	chr19_45825357	0	45825357	T	G
19	chr19_45827881	0	45827881	C	A
19	chr19_45833932	0	45833932	T	G
19	chr19_45846504	0	45846504	C	G
19	chr19_45860121	0	45860121	G	C
19	chr19_45869758	0	45869758	A	C
19	chr19_45873989	0	45873989	T	G
19	chr19_45874609	0	45874609	C	G
19	chr19_45950554	0	45950554	A	T
19	chr19_45967762	0	45967762	G	C
19	chr19_45968082	0	45968082	T	A
19	chr19_46002018	0	46002018	G	T
19	chr19_46008403	0	46008403	C	G
19	chr19_46011544	0	46011544	G	T
19	chr19_46016139	0	46016139	A	C
19	chr19_46026544	0	46026544	T	G
19	chr19_46048768	0	46048768	G	T
19	chr19_46059364	0	46059364	C	G
19	chr19_46074034	0	46074034	T	A
19	chr19_46100595	0	46100595	C	A
19	chr19_46130995	0	46130995	G	C
19	chr19_46143256	0	46143256	T	A
19	chr19_46146277	0	46146277	G	T
19	chr19_46148163	0	46148163	T	G
19	chr19_46149481	0	46149481	T	A
19	chr19_46149828	0	46149828	C	A
19	chr19_46168777	0	46168777	A	T
19	chr19_46178363	0	46178363	A	T
19	chr19_46187777	0	46187777	C	G
19	chr19_46190594	0	46190594	T	G
19	chr19_46205348	0	46205348	A	T
19	chr19_46214590	0	46214590	G	C
19	chr19_46215074	0	46215074	G	T
19	chr19_46230101	0	46230101	A	C
19	chr19_46245445	0	46245445	T	G
19	chr19_46249100	0	46249100	G	C
19	chr19_46267331	0	46267331	T	G
19	chr19_46275915	0	46275915	G	C
19	chr19_46293290	0	46293290	C	G
19	chr19_46406829	0	46406829	A	T
19	chr19_46407676	0	46407676	A	C
19	chr19_46426996	0	46426996	C	G
19	chr19_46453067	0	46453067	C	G
19	chr19_46454145	0	46454145	T	G
19	chr19_46460746	0	46460746	T	G
19	chr19_46464749	0	46464749	C	A
19	chr19_46481896	0	46481896	T	A
19	chr19_46487954	0	46487954	A	C
19	chr19_46503555	0	46503555	T	G
19	chr19_46503868	0	46503868	T	A
19	chr19_46518864	0	46518864	T	G
19	chr19_46530374	0	46530374	T	G
19	chr19_46585654	0	46585654	T	A
19	chr19_46596391	0	46596391	A	C
19	chr19_46619761	0	46619761	C	G
19	chr19_46620535	0	46620535	A	C
19	chr19_46639107	0	46639107	G	T
19	chr19_46642299	0	46642299	G	T
19	chr19_46658288	0	46658288	G	T
19	chr19_46675581	0	46675581	A	T
19	chr19_46681830	0	46681830	A	T
19	chr19_46685939	0	46685939	T	A
19	chr19_46700650	0	46700650	T	G
19	chr19_46708357	0	46708357	A	C
19	chr19_46722147	0	46722147	C	G
19	chr19_46743793	0	46743793	T	A
19	chr19_46750719	0	46750719	T	G
19	chr19_46783128	0	46783128	G	T
19	chr19_46802266	0	46802266	C	G
19	chr19_46825900	0	46825900	T	A
19	chr19_46865140	0	46865140	C	G
19	chr19_46869887	0	46869887	A	T
19	chr19_46886982	0	46886982	C	A
19	chr19_46936416	0	46936416	A	T
19	chr19_46945897	0	46945897	A	C
19	chr19_46971249	0	46971249	T	G
19	chr19_46975792	0	46975792	T	A
19	chr19_46985896	0	46985896	G	T
19	chr19_46988397	0	46988397	C	G
19	chr19_47034812	0	47034812	G	C
19	chr19_47048748	0	47048748	C	G
19	chr19_47073278	0	47073278	A	C
19	chr19_47081257	0	47081257	C	A
19	chr19_47086318	0	47086318	A	T
19	chr19_47126141	0	47126141	G	C
19	chr19_47171115	0	47171115	C	A
19	chr19_47185555	0	47185555	A	C
19	chr19_47200344	0	47200344	T	G
19	chr19_47273287	0	47273287	C	G
19	chr19_47274644	0	47274644	A	C
19	chr19_47281562	0	47281562	T	G
19	chr19_47287516	0	47287516	A	C
19	chr19_47302941	0	47302941	A	T
19	chr19_47341035	0	47341035	G	T
19	chr19_47342383	0	47342383	T	A
19	chr19_47345212	0	47345212	A	T
19	chr19_47349646	0	47349646	G	C
19	chr19_47352033	0	47352033	A	T
19	chr19_47369985	0	47369985	T	G
19	chr19_47370111	0	47370111	T	G
19	chr19_47379698	0	47379698	T	A
19	chr19_47385633	0	47385633	C	A
19	chr19_47394477	0	47394477	C	A
19	chr19_47407285	0	47407285	G	C
19	chr19_47423322	0	47423322	T	A
19	chr19_47442423	0	47442423	T	G
19	chr19_47478039	0	47478039	C	A
19	chr19_47479986	0	47479986	C	G
19	chr19_47484383	0	47484383	G	C
19	chr19_47504498	0	47504498	G	T
19	chr19_47511309	0	47511309	G	T
19	chr19_47521848	0	47521848	A	T
19	chr19_47527178	0	47527178	C	A
19	chr19_47547462	0	47547462	A	C
19	chr19_47557378	0	47557378	G	C
19	chr19_47559579	0	47559579	T	G
19	chr19_47590613	0	47590613	C	A
19	chr19_47625484	0	47625484	C	G
19	chr19_47656041	0	47656041	G	T
19	chr19_47656540	0	47656540	T	A
19	chr19_47658800	0	47658800	C	A
19	chr19_47665776	0	47665776	C	A
19	chr19_47679648	0	47679648	G	C
19	chr19_47696596	0	47696596	A	C
19	chr19_47699054	0	47699054	A	C
19	chr19_47699436	0	47699436	A	T
19	chr19_47702330	0	47702330	C	A
19	chr19_47723391	0	47723391	C	G
19	chr19_47778985	0	47778985	T	A
19	chr19_47779787	0	47779787	G	T
19	chr19_47785872	0	47785872	T	A
19	chr19_47796451	0	47796451	C	G
19	chr19_47807628	0	47807628	G	T
19	chr19_47809750	0	47809750	A	C
19	chr19_47816197	0	47816197	A	C
19	chr19_47818019	0	47818019	G	C
19	chr19_47839835	0	47839835	C	G
19	chr19_47848519	0	47848519	A	C
19	chr19_47854626	0	47854626	A	C
19	chr19_47866760	0	47866760	G	C
19	chr19_47867205	0	47867205	G	C
19	chr19_47878419	0	47878419	A	C
19	chr19_47891332	0	47891332	T	A
19	chr19_47898663	0	47898663	G	C
19	chr19_47927687	0	47927687	C	G
19	chr19_47944715	0	47944715	G	T
19	chr19_47978639	0	47978639	A	C
19	chr19_47989415	0	47989415	A	T
19	chr19_48029063	0	48029063	C	G
19	chr19_48043155	0	48043155	C	G
19	chr19_48074806	0	48074806	T	A
19	chr19_48081237	0	48081237	A	C
19	chr19_48091120	0	48091120	C	A
19	chr19_48103450	0	48103450	A	C
19	chr19_48124837	0	48124837	C	A
19	chr19_48136460	0	48136460	T	G
19	chr19_48147721	0	48147721	G	C
19	chr19_48154236	0	48154236	G	C
19	chr19_48157820	0	48157820	C	G
19	chr19_48165344	0	48165344	C	A
19	chr19_48166405	0	48166405	G	T
19	chr19_48198530	0	48198530	A	T
19	chr19_48208643	0	48208643	C	G
19	chr19_48218922	0	48218922	A	C
19	chr19_48238445	0	48238445	G	T
19	chr19_48318110	0	48318110	G	C
19	chr19_48407388	0	48407388	C	A
19	chr19_48416925	0	48416925	A	C
19	chr19_48429514	0	48429514	A	T
19	chr19_48437192	0	48437192	C	A
19	chr19_48437920	0	48437920	G	C
19	chr19_48446081	0	48446081	C	G
19	chr19_48477778	0	48477778	C	G
19	chr19_48516309	0	48516309	A	C
19	chr19_48517603	0	48517603	G	C
19	chr19_48526542	0	48526542	A	C
19	chr19_48554536	0	48554536	C	A
19	chr19_48588959	0	48588959	G	T
19	chr19_48605129	0	48605129	G	T
19	chr19_48612961	0	48612961	G	T
19	chr19_48619194	0	48619194	C	A
19	chr19_48621847	0	48621847	G	T
19	chr19_48632302	0	48632302	G	T
19	chr19_48639586	0	48639586	T	G
19	chr19_48659666	0	48659666	C	G
19	chr19_48660516	0	48660516	C	G
19	chr19_48663660	0	48663660	T	A
19	chr19_48666983	0	48666983	T	G
19	chr19_48676964	0	48676964	C	G
19	chr19_48692089	0	48692089	C	G
19	chr19_48710258	0	48710258	T	A
19	chr19_48713394	0	48713394	G	C
19	chr19_48732139	0	48732139	C	A
19	chr19_48745595	0	48745595	G	T
19	chr19_48768202	0	48768202	C	A
19	chr19_48772223	0	48772223	G	T
19	chr19_48794361	0	48794361	C	A
19	chr19_48808290	0	48808290	C	G
19	chr19_48811407	0	48811407	G	T
19	chr19_48837149	0	48837149	G	C
19	chr19_48886816	0	48886816	G	C
19	chr19_48894707	0	48894707	G	C
19	chr19_48911028	0	48911028	G	C
19	chr19_48912341	0	48912341	G	C
19	chr19_48934358	0	48934358	C	A
19	chr19_48939641	0	48939641	C	A
19	chr19_48970106	0	48970106	G	T
19	chr19_48981161	0	48981161	G	C
19	chr19_48989380	0	48989380	C	G
19	chr19_48992175	0	48992175	G	C
19	chr19_49043396	0	49043396	C	G
19	chr19_49067236	0	49067236	T	A
19	chr19_49077352	0	49077352	G	C
19	chr19_49089333	0	49089333	G	C
19	chr19_49097310	0	49097310	G	C
19	chr19_49126378	0	49126378	T	G
19	chr19_49136783	0	49136783	A	C
19	chr19_49165606	0	49165606	G	C
19	chr19_49176579	0	49176579	A	T
19	chr19_49178608	0	49178608	C	G
19	chr19_49185503	0	49185503	G	T
19	chr19_49204953	0	49204953	C	A
19	chr19_49248116	0	49248116	C	G
19	chr19_49250753	0	49250753	G	C
19	chr19_49279785	0	49279785	A	T
19	chr19_49285501	0	49285501	G	T
19	chr19_49288156	0	49288156	C	G
19	chr19_49308252	0	49308252	T	G
19	chr19_49310974	0	49310974	G	C
19	chr19_49315622	0	49315622	T	A
19	chr19_49334406	0	49334406	C	G
19	chr19_49361612	0	49361612	A	T
19	chr19_49376987	0	49376987	C	G
19	chr19_49390502	0	49390502	G	T
19	chr19_49396072	0	49396072	G	C
19	chr19_49402427	0	49402427	T	A
19	chr19_49418368	0	49418368	C	A
19	chr19_49435042	0	49435042	C	G
19	chr19_49444692	0	49444692	T	G
19	chr19_49447774	0	49447774	G	T
19	chr19_49468808	0	49468808	C	G
19	chr19_49472916	0	49472916	G	T
19	chr19_49501636	0	49501636	G	C
19	chr19_49508866	0	49508866	G	T
19	chr19_49528408	0	49528408	G	C
19	chr19_49536812	0	49536812	G	T
19	chr19_49541361	0	49541361	C	A
19	chr19_49557680	0	49557680	T	A
19	chr19_49558549	0	49558549	T	A
19	chr19_49564045	0	49564045	T	G
19	chr19_49585932	0	49585932	T	G
19	chr19_49604627	0	49604627	C	G
19	chr19_49618301	0	49618301	T	G
19	chr19_49624180	0	49624180	G	C
19	chr19_49633863	0	49633863	G	C
19	chr19_49679407	0	49679407	T	G
19	chr19_49679824	0	49679824	C	G
19	chr19_49682053	0	49682053	T	A
19	chr19_49709037	0	49709037	G	C
19	chr19_49754882	0	49754882	C	A
19	chr19_49772390	0	49772390	T	G
19	chr19_49772700	0	49772700	T	G
19	chr19_49773593	0	49773593	A	C
19	chr19_49822226	0	49822226	G	T
19	chr19_49828956	0	49828956	C	G
19	chr19_49845597	0	49845597	C	A
19	chr19_49853144	0	49853144	G	T
19	chr19_49879712	0	49879712	T	A
19	chr19_49890140	0	49890140	T	G
19	chr19_49916319	0	49916319	C	G
19	chr19_49928430	0	49928430	C	G
19	chr19_49948073	0	49948073	G	T
19	chr19_49969671	0	49969671	T	G
19	chr19_49997041	0	49997041	A	C
19	chr19_50022134	0	50022134	G	C
19	chr19_50024216	0	50024216	G	T
19	chr19_50041565	0	50041565	G	C
19	chr19_50046380	0	50046380	C	G
19	chr19_50076058	0	50076058	T	G
19	chr19_50090009	0	50090009	G	T
19	chr19_50096452	0	50096452	T	A
19	chr19_50098208	0	50098208	A	C
19	chr19_50102911	0	50102911	T	G
19	chr19_50119762	0	50119762	A	C
19	chr19_50148540	0	50148540	T	G
19	chr19_50179211	0	50179211	T	A
19	chr19_50184748	0	50184748	A	T
19	chr19_50187170	0	50187170	G	C
19	chr19_50195696	0	50195696	A	C
19	chr19_50212239	0	50212239	T	G
19	chr19_50216033	0	50216033	G	T
19	chr19_50216759	0	50216759	G	T
19	chr19_50224319	0	50224319	C	A
19	chr19_50266059	0	50266059	G	T
19	chr19_50285680	0	50285680	G	C
19	chr19_50355939	0	50355939	A	T
19	chr19_50358984	0	50358984	G	C
19	chr19_50360761	0	50360761	G	C
19	chr19_50367921	0	50367921	T	G
19	chr19_50382529	0	50382529	T	G
19	chr19_50398361	0	50398361	T	G
19	chr19_50411161	0	50411161	T	G
19	chr19_50422655	0	50422655	G	T
19	chr19_50424776	0	50424776	T	A
19	chr19_50434505	0	50434505	G	C
19	chr19_50436418	0	50436418	C	A
19	chr19_50437969	0	50437969	T	G
19	chr19_50458782	0	50458782	T	A
19	chr19_50486115	0	50486115	C	G
19	chr19_50489961	0	50489961	G	C
19	chr19_50510880	0	50510880	T	A
19	chr19_50527060	0	50527060	T	G
19	chr19_50529170	0	50529170	A	C
19	chr19_50535167	0	50535167	A	T
19	chr19_50543433	0	50543433	T	G
19	chr19_50555121	0	50555121	C	G
19	chr19_50590599	0	50590599	G	T
19	chr19_50591403	0	50591403	G	C
19	chr19_50612137	0	50612137	T	A
19	chr19_50627071	0	50627071	A	C
19	chr19_50643720	0	50643720	G	T
19	chr19_50649461	0	50649461	C	G
19	chr19_50695627	0	50695627	T	G
19	chr19_50696920	0	50696920	C	G
19	chr19_50751594	0	50751594	T	G
19	chr19_50779734	0	50779734	A	T
19	chr19_50795045	0	50795045	G	T
19	chr19_50849888	0	50849888	C	A
19	chr19_50875771	0	50875771	G	C
19	chr19_50889821	0	50889821	G	C
19	chr19_50923528	0	50923528	T	A
19	chr19_50935388	0	50935388	C	G
19	chr19_50938016	0	50938016	C	G
19	chr19_50938856	0	50938856	T	G
19	chr19_50943086	0	50943086	C	A
19	chr19_51009512	0	51009512	C	G
19	chr19_51010435	0	51010435	A	T
19	chr19_51048418	0	51048418	A	C
19	chr19_51056150	0	51056150	G	C
19	chr19_51058717	0	51058717	G	C
19	chr19_51070100	0	51070100	G	C
19	chr19_51100583	0	51100583	T	G
19	chr19_51103580	0	51103580	G	T
19	chr19_51105991	0	51105991	G	C
19	chr19_51106841	0	51106841	A	C
19	chr19_51148185	0	51148185	A	T
19	chr19_51163843	0	51163843	T	A
19	chr19_51172730	0	51172730	T	G
19	chr19_51172767	0	51172767	T	G
19	chr19_51186586	0	51186586	C	A
19	chr19_51188373	0	51188373	C	G
19	chr19_51194117	0	51194117	A	C
19	chr19_51226682	0	51226682	C	G
19	chr19_51236389	0	51236389	G	C
19	chr19_51265449	0	51265449	T	G
19	chr19_51269309	0	51269309	C	G
19	chr19_51278148	0	51278148	G	C
19	chr19_51280258	0	51280258	C	G
19	chr19_51287312	0	51287312	T	A
19	chr19_51290548	0	51290548	G	C
19	chr19_51300351	0	51300351	G	T
19	chr19_51305250	0	51305250	G	C
19	chr19_51307096	0	51307096	C	G
19	chr19_51310062	0	51310062	T	G
19	chr19_51341930	0	51341930	A	T
19	chr19_51364882	0	51364882	C	A
19	chr19_51376775	0	51376775	T	G
19	chr19_51385378	0	51385378	A	C
19	chr19_51386373	0	51386373	A	C
19	chr19_51414022	0	51414022	C	A
19	chr19_51416233	0	51416233	G	T
19	chr19_51423695	0	51423695	T	G
19	chr19_51432271	0	51432271	G	T
19	chr19_51480761	0	51480761	C	A
19	chr19_51502877	0	51502877	T	A
19	chr19_51529787	0	51529787	C	G
19	chr19_51529875	0	51529875	G	C
19	chr19_51541985	0	51541985	C	A
19	chr19_51571940	0	51571940	C	G
19	chr19_51583901	0	51583901	C	G
19	chr19_51595723	0	51595723	A	T
19	chr19_51596222	0	51596222	C	G
19	chr19_51642140	0	51642140	G	C
19	chr19_51670368	0	51670368	T	G
19	chr19_51671677	0	51671677	A	T
19	chr19_51731277	0	51731277	G	T
19	chr19_51737286	0	51737286	A	C
19	chr19_51752524	0	51752524	A	C
19	chr19_51754303	0	51754303	C	A
19	chr19_51773386	0	51773386	G	C
19	chr19_51774346	0	51774346	G	T
19	chr19_51775047	0	51775047	C	G
19	chr19_51777136	0	51777136	G	T
19	chr19_51787862	0	51787862	C	A
19	chr19_51805952	0	51805952	C	G
19	chr19_51809198	0	51809198	G	T
19	chr19_51809227	0	51809227	T	G
19	chr19_51818773	0	51818773	G	T
19	chr19_51902594	0	51902594	G	T
19	chr19_51911068	0	51911068	G	T
19	chr19_51946921	0	51946921	A	C
19	chr19_51956614	0	51956614	G	T
19	chr19_51979999	0	51979999	A	T
19	chr19_51986684	0	51986684	G	C
19	chr19_52002915	0	52002915	C	A
19	chr19_52057021	0	52057021	T	G
19	chr19_52076489	0	52076489	G	T
19	chr19_52077754	0	52077754	A	C
19	chr19_52095108	0	52095108	A	C
19	chr19_52108987	0	52108987	C	A
19	chr19_52125676	0	52125676	A	C
19	chr19_52136716	0	52136716	T	A
19	chr19_52149699	0	52149699	A	T
19	chr19_52158564	0	52158564	G	T
19	chr19_52276950	0	52276950	T	G
19	chr19_52285272	0	52285272	G	T
19	chr19_52298784	0	52298784	A	T
19	chr19_52305955	0	52305955	A	C
19	chr19_52317460	0	52317460	G	T
19	chr19_52319711	0	52319711	C	A
19	chr19_52342665	0	52342665	A	C
19	chr19_52343814	0	52343814	C	A
19	chr19_52361069	0	52361069	C	G
19	chr19_52363306	0	52363306	T	A
19	chr19_52373707	0	52373707	G	T
19	chr19_52382829	0	52382829	T	G
19	chr19_52383290	0	52383290	C	G
19	chr19_52409198	0	52409198	T	A
19	chr19_52414877	0	52414877	G	T
19	chr19_52421056	0	52421056	T	G
19	chr19_52443124	0	52443124	C	G
19	chr19_52453331	0	52453331	A	C
19	chr19_52469360	0	52469360	A	C
19	chr19_52471331	0	52471331	T	G
19	chr19_52474462	0	52474462	G	T
19	chr19_52490254	0	52490254	T	G
19	chr19_52504020	0	52504020	A	T
19	chr19_52510538	0	52510538	T	G
19	chr19_52537736	0	52537736	C	A
19	chr19_52582802	0	52582802	T	G
19	chr19_52598393	0	52598393	T	G
19	chr19_52598738	0	52598738	T	G
19	chr19_52635675	0	52635675	T	G
19	chr19_52658722	0	52658722	C	G
19	chr19_52661402	0	52661402	A	C
19	chr19_52662122	0	52662122	A	T
19	chr19_52675907	0	52675907	A	C
19	chr19_52683737	0	52683737	G	T
19	chr19_52715730	0	52715730	T	G
19	chr19_52719931	0	52719931	T	A
19	chr19_52720172	0	52720172	G	T
19	chr19_52771208	0	52771208	T	G
19	chr19_52782905	0	52782905	T	G
19	chr19_52846431	0	52846431	A	C
19	chr19_52893566	0	52893566	G	C
19	chr19_52904214	0	52904214	G	T
19	chr19_52905576	0	52905576	C	G
19	chr19_52913113	0	52913113	G	T
19	chr19_52928153	0	52928153	G	C
19	chr19_52931414	0	52931414	A	C
19	chr19_52938532	0	52938532	G	T
19	chr19_52942794	0	52942794	T	G
19	chr19_52952607	0	52952607	T	A
19	chr19_52962602	0	52962602	C	A
19	chr19_52993909	0	52993909	C	A
19	chr19_53018803	0	53018803	A	T
19	chr19_53020517	0	53020517	T	A
19	chr19_53022703	0	53022703	C	G
19	chr19_53028271	0	53028271	T	A
19	chr19_53029209	0	53029209	G	T
19	chr19_53035771	0	53035771	T	A
19	chr19_53038851	0	53038851	C	G
19	chr19_53047365	0	53047365	T	A
19	chr19_53048053	0	53048053	T	G
19	chr19_53058656	0	53058656	C	G
19	chr19_53075296	0	53075296	C	A
19	chr19_53077179	0	53077179	G	T
19	chr19_53079506	0	53079506	C	G
19	chr19_53082599	0	53082599	C	G
19	chr19_53092996	0	53092996	G	C
19	chr19_53113147	0	53113147	T	A
19	chr19_53116781	0	53116781	T	A
19	chr19_53117728	0	53117728	G	C
19	chr19_53119333	0	53119333	T	G
19	chr19_53124092	0	53124092	A	C
19	chr19_53132101	0	53132101	T	A
19	chr19_53138604	0	53138604	A	C
19	chr19_53156457	0	53156457	C	G
19	chr19_53163433	0	53163433	G	C
19	chr19_53168551	0	53168551	T	A
19	chr19_53184385	0	53184385	T	G
19	chr19_53200943	0	53200943	C	A
19	chr19_53225627	0	53225627	C	A
19	chr19_53227491	0	53227491	T	A
19	chr19_53238296	0	53238296	C	G
19	chr19_53241868	0	53241868	A	T
19	chr19_53249324	0	53249324	T	G
19	chr19_53275605	0	53275605	T	A
19	chr19_53293552	0	53293552	G	T
19	chr19_53349578	0	53349578	A	C
19	chr19_53376537	0	53376537	G	T
19	chr19_53377942	0	53377942	G	T
19	chr19_53392217	0	53392217	G	T
19	chr19_53397605	0	53397605	C	G
19	chr19_53399457	0	53399457	G	C
19	chr19_53403247	0	53403247	C	A
19	chr19_53436734	0	53436734	G	T
19	chr19_53440106	0	53440106	G	C
19	chr19_53442925	0	53442925	G	C
19	chr19_53444029	0	53444029	C	A
19	chr19_53513261	0	53513261	A	T
19	chr19_53550970	0	53550970	G	C
19	chr19_53551104	0	53551104	C	G
19	chr19_53571707	0	53571707	A	C
19	chr19_53588696	0	53588696	G	C
19	chr19_53591004	0	53591004	T	G
19	chr19_53591928	0	53591928	G	T
19	chr19_53593557	0	53593557	C	A
19	chr19_53599098	0	53599098	G	C
19	chr19_53608999	0	53608999	G	C
19	chr19_53612548	0	53612548	G	T
19	chr19_53624747	0	53624747	A	C
19	chr19_53641092	0	53641092	T	G
19	chr19_53672435	0	53672435	T	G
19	chr19_53689427	0	53689427	C	G
19	chr19_53691657	0	53691657	G	T
19	chr19_53696356	0	53696356	C	A
19	chr19_53719573	0	53719573	T	A
19	chr19_53721333	0	53721333	A	T
19	chr19_53747671	0	53747671	C	A
19	chr19_53750350	0	53750350	C	G
19	chr19_53756474	0	53756474	T	A
19	chr19_53764901	0	53764901	T	G
19	chr19_53800381	0	53800381	G	C
19	chr19_53814908	0	53814908	T	G
19	chr19_53825500	0	53825500	G	T
19	chr19_53836209	0	53836209	G	T
19	chr19_53871855	0	53871855	T	G
19	chr19_53956693	0	53956693	T	G
19	chr19_53968139	0	53968139	G	C
19	chr19_54010710	0	54010710	C	A
19	chr19_54034265	0	54034265	T	A
19	chr19_54080936	0	54080936	G	C
19	chr19_54104918	0	54104918	T	G
19	chr19_54113925	0	54113925	A	C
19	chr19_54132949	0	54132949	T	G
19	chr19_54160007	0	54160007	T	G
19	chr19_54160722	0	54160722	C	G
19	chr19_54176639	0	54176639	C	A
19	chr19_54177786	0	54177786	T	G
19	chr19_54198322	0	54198322	A	T
19	chr19_54200338	0	54200338	G	T
19	chr19_54200944	0	54200944	C	G
19	chr19_54201799	0	54201799	G	C
19	chr19_54249476	0	54249476	T	G
19	chr19_54257528	0	54257528	C	G
19	chr19_54266237	0	54266237	A	C
19	chr19_54274417	0	54274417	C	A
19	chr19_54291249	0	54291249	C	A
19	chr19_54297985	0	54297985	C	G
19	chr19_54311198	0	54311198	G	T
19	chr19_54323598	0	54323598	T	G
19	chr19_54335379	0	54335379	C	A
19	chr19_54336754	0	54336754	T	A
19	chr19_54342647	0	54342647	G	T
19	chr19_54359922	0	54359922	G	C
19	chr19_54382020	0	54382020	C	A
19	chr19_54389828	0	54389828	G	T
19	chr19_54436782	0	54436782	A	T
19	chr19_54462021	0	54462021	T	G
19	chr19_54462113	0	54462113	T	A
19	chr19_54464243	0	54464243	C	A
19	chr19_54472246	0	54472246	G	T
19	chr19_54486043	0	54486043	C	G
19	chr19_54491496	0	54491496	G	C
19	chr19_54546218	0	54546218	C	G
19	chr19_54569038	0	54569038	T	G
19	chr19_54574242	0	54574242	T	A
19	chr19_54606435	0	54606435	A	T
19	chr19_54645563	0	54645563	G	C
19	chr19_54695406	0	54695406	T	G
19	chr19_54706326	0	54706326	G	T
19	chr19_54706721	0	54706721	T	G
19	chr19_54714080	0	54714080	A	T
19	chr19_54754864	0	54754864	A	T
19	chr19_54759924	0	54759924	G	T
19	chr19_54790542	0	54790542	C	G
19	chr19_54819696	0	54819696	G	C
19	chr19_54826699	0	54826699	C	G
19	chr19_54827696	0	54827696	G	C
19	chr19_54844576	0	54844576	C	A
19	chr19_54849693	0	54849693	C	A
19	chr19_54854910	0	54854910	G	C
19	chr19_54855672	0	54855672	T	A
19	chr19_54894170	0	54894170	G	C
19	chr19_54915763	0	54915763	C	G
19	chr19_54917888	0	54917888	C	G
19	chr19_54976308	0	54976308	A	C
19	chr19_55015528	0	55015528	G	C
19	chr19_55016571	0	55016571	C	A
19	chr19_55021917	0	55021917	T	G
19	chr19_55042529	0	55042529	A	C
19	chr19_55047723	0	55047723	C	A
19	chr19_55067709	0	55067709	A	C
19	chr19_55071667	0	55071667	G	T
19	chr19_55076689	0	55076689	C	G
19	chr19_55090397	0	55090397	A	C
19	chr19_55093647	0	55093647	C	A
19	chr19_55100287	0	55100287	C	G
19	chr19_55123234	0	55123234	T	G
19	chr19_55123670	0	55123670	A	C
19	chr19_55128879	0	55128879	G	C
19	chr19_55153098	0	55153098	G	T
19	chr19_55165437	0	55165437	T	G
19	chr19_55202968	0	55202968	C	A
19	chr19_55209460	0	55209460	A	C
19	chr19_55221798	0	55221798	G	T
19	chr19_55240966	0	55240966	C	A
19	chr19_55252082	0	55252082	A	C
19	chr19_55256203	0	55256203	G	C
19	chr19_55266773	0	55266773	C	G
19	chr19_55277613	0	55277613	A	C
19	chr19_55281534	0	55281534	C	G
19	chr19_55312297	0	55312297	T	G
19	chr19_55324143	0	55324143	C	G
19	chr19_55338435	0	55338435	C	A
19	chr19_55345295	0	55345295	A	T
19	chr19_55350696	0	55350696	C	G
19	chr19_55353839	0	55353839	G	T
19	chr19_55355572	0	55355572	C	A
19	chr19_55402675	0	55402675	C	G
19	chr19_55408675	0	55408675	T	G
19	chr19_55420189	0	55420189	T	G
19	chr19_55421076	0	55421076	C	A
19	chr19_55489836	0	55489836	A	C
19	chr19_55493435	0	55493435	G	T
19	chr19_55496268	0	55496268	A	C
19	chr19_55497368	0	55497368	A	C
19	chr19_55505551	0	55505551	C	A
19	chr19_55535676	0	55535676	G	T
19	chr19_55567794	0	55567794	G	T
19	chr19_55584261	0	55584261	A	C
19	chr19_55598211	0	55598211	C	G
19	chr19_55612564	0	55612564	T	A
19	chr19_55627323	0	55627323	A	T
19	chr19_55640707	0	55640707	T	A
19	chr19_55649388	0	55649388	C	A
19	chr19_55651502	0	55651502	T	G
19	chr19_55669445	0	55669445	G	T
19	chr19_55676785	0	55676785	A	C
19	chr19_55706385	0	55706385	C	A
19	chr19_55710475	0	55710475	G	C
19	chr19_55730011	0	55730011	T	A
19	chr19_55733164	0	55733164	T	G
19	chr19_55736187	0	55736187	G	C
19	chr19_55736276	0	55736276	A	T
19	chr19_55750681	0	55750681	C	A
19	chr19_55771178	0	55771178	G	T
19	chr19_55774379	0	55774379	T	A
19	chr19_55782954	0	55782954	C	A
19	chr19_55794012	0	55794012	T	G
19	chr19_55840632	0	55840632	T	G
19	chr19_55858933	0	55858933	T	G
19	chr19_55862518	0	55862518	G	C
19	chr19_55869866	0	55869866	T	A
19	chr19_55878565	0	55878565	T	G
19	chr19_55921509	0	55921509	G	C
19	chr19_55953226	0	55953226	C	G
19	chr19_55955523	0	55955523	T	A
19	chr19_55974461	0	55974461	A	C
19	chr19_55987617	0	55987617	G	C
19	chr19_55989904	0	55989904	A	T
19	chr19_56034276	0	56034276	G	T
19	chr19_56040037	0	56040037	T	G
19	chr19_56091593	0	56091593	G	C
19	chr19_56102647	0	56102647	C	A
19	chr19_56118442	0	56118442	C	A
19	chr19_56130369	0	56130369	C	A
19	chr19_56146522	0	56146522	C	A
19	chr19_56151364	0	56151364	A	T
19	chr19_56167139	0	56167139	C	A
19	chr19_56177990	0	56177990	C	A
19	chr19_56201393	0	56201393	C	A
19	chr19_56217730	0	56217730	T	A
19	chr19_56230540	0	56230540	A	C
19	chr19_56236151	0	56236151	G	C
19	chr19_56257824	0	56257824	T	G
19	chr19_56264524	0	56264524	T	A
19	chr19_56283907	0	56283907	T	A
19	chr19_56310275	0	56310275	A	T
19	chr19_56312875	0	56312875	T	A
19	chr19_56321717	0	56321717	C	G
19	chr19_56369736	0	56369736	G	T
19	chr19_56405661	0	56405661	T	G
19	chr19_56406062	0	56406062	G	C
19	chr19_56425219	0	56425219	C	G
19	chr19_56439146	0	56439146	G	C
19	chr19_56446139	0	56446139	C	A
19	chr19_56494353	0	56494353	T	A
19	chr19_56516493	0	56516493	A	C
19	chr19_56544730	0	56544730	A	C
19	chr19_56556871	0	56556871	G	C
19	chr19_56580611	0	56580611	C	A
19	chr19_56586428	0	56586428	G	T
19	chr19_56589322	0	56589322	G	T
19	chr19_56596733	0	56596733	C	G
19	chr19_56620924	0	56620924	A	T
19	chr19_56650243	0	56650243	A	C
19	chr19_56658436	0	56658436	A	C
19	chr19_56678486	0	56678486	T	G
19	chr19_56689058	0	56689058	C	A
19	chr19_56712987	0	56712987	T	G
19	chr19_56728447	0	56728447	T	G
19	chr19_56742433	0	56742433	G	C
19	chr19_56780650	0	56780650	T	G
19	chr19_56809563	0	56809563	C	G
19	chr19_56811120	0	56811120	C	G
19	chr19_56824533	0	56824533	A	C
19	chr19_56856638	0	56856638	C	A
19	chr19_56858848	0	56858848	C	G
19	chr19_56859107	0	56859107	G	T
19	chr19_56886715	0	56886715	A	C
19	chr19_56887407	0	56887407	G	C
19	chr19_56907304	0	56907304	T	G
19	chr19_56944966	0	56944966	A	T
19	chr19_56955167	0	56955167	G	T
19	chr19_56977679	0	56977679	A	T
19	chr19_56989147	0	56989147	C	A
19	chr19_56991039	0	56991039	A	C
19	chr19_57020396	0	57020396	C	A
19	chr19_57057441	0	57057441	T	G
19	chr19_57065585	0	57065585	G	C
19	chr19_57067888	0	57067888	A	T
19	chr19_57096895	0	57096895	A	T
19	chr19_57112000	0	57112000	A	C
19	chr19_57116207	0	57116207	G	C
19	chr19_57116285	0	57116285	G	C
19	chr19_57116613	0	57116613	C	G
19	chr19_57117201	0	57117201	G	C
19	chr19_57124139	0	57124139	C	A
19	chr19_57141228	0	57141228	A	C
19	chr19_57181303	0	57181303	G	C
19	chr19_57193408	0	57193408	G	C
19	chr19_57203460	0	57203460	A	C
19	chr19_57212295	0	57212295	G	C
19	chr19_57222113	0	57222113	A	C
19	chr19_57222905	0	57222905	C	G
19	chr19_57233364	0	57233364	G	C
19	chr19_57241951	0	57241951	A	T
19	chr19_57253491	0	57253491	C	G
19	chr19_57257239	0	57257239	C	A
19	chr19_57269471	0	57269471	A	C
19	chr19_57275002	0	57275002	C	A
19	chr19_57276605	0	57276605	G	C
19	chr19_57307519	0	57307519	C	G
19	chr19_57308480	0	57308480	G	T
19	chr19_57336051	0	57336051	T	A
19	chr19_57380276	0	57380276	T	G
19	chr19_57393851	0	57393851	T	G
19	chr19_57415314	0	57415314	C	A
19	chr19_57431044	0	57431044	T	G
19	chr19_57442599	0	57442599	T	G
19	chr19_57442731	0	57442731	G	C
19	chr19_57476146	0	57476146	C	G
19	chr19_57482706	0	57482706	C	G
19	chr19_57487164	0	57487164	C	A
19	chr19_57541816	0	57541816	A	C
19	chr19_57544406	0	57544406	C	A
19	chr19_57551978	0	57551978	C	G
19	chr19_57566086	0	57566086	A	T
19	chr19_57568358	0	57568358	G	C
19	chr19_57571408	0	57571408	G	C
19	chr19_57583707	0	57583707	C	G
19	chr19_57592775	0	57592775	A	T
19	chr19_57607638	0	57607638	C	G
19	chr19_57611927	0	57611927	C	G
19	chr19_57655871	0	57655871	T	A
19	chr19_57659038	0	57659038	A	C
19	chr19_57659242	0	57659242	A	T
19	chr19_57683894	0	57683894	T	G
19	chr19_57715302	0	57715302	C	A
19	chr19_57743029	0	57743029	T	A
19	chr19_57767487	0	57767487	C	A
19	chr19_57800519	0	57800519	G	T
19	chr19_57811002	0	57811002	A	C
19	chr19_57899184	0	57899184	C	A
19	chr19_57928334	0	57928334	C	G
19	chr19_57936013	0	57936013	A	T
19	chr19_57940985	0	57940985	T	G
19	chr19_57941368	0	57941368	A	C
19	chr19_57965872	0	57965872	G	T
19	chr19_58046411	0	58046411	A	T
19	chr19_58053648	0	58053648	A	T
19	chr19_58072968	0	58072968	A	C
19	chr19_58081019	0	58081019	T	A
19	chr19_58086002	0	58086002	G	T
19	chr19_58086739	0	58086739	C	G
19	chr19_58182167	0	58182167	G	T
19	chr19_58197904	0	58197904	A	T
19	chr19_58211630	0	58211630	A	C
19	chr19_58223709	0	58223709	T	G
19	chr19_58224583	0	58224583	C	A
19	chr19_58228136	0	58228136	T	G
19	chr19_58244560	0	58244560	G	T
19	chr19_58263897	0	58263897	G	C
19	chr19_58266711	0	58266711	G	T
19	chr19_58268700	0	58268700	A	T
19	chr19_58279831	0	58279831	T	A
19	chr19_58296921	0	58296921	A	T
19	chr19_58321341	0	58321341	G	T
19	chr19_58324628	0	58324628	A	T
19	chr19_58325418	0	58325418	C	A
19	chr19_58329022	0	58329022	G	T
19	chr19_58355607	0	58355607	A	T
19	chr19_58356956	0	58356956	T	A
19	chr19_58363648	0	58363648	G	C
19	chr19_58410316	0	58410316	C	G
19	chr19_58421052	0	58421052	C	A
19	chr19_58426540	0	58426540	G	T
19	chr19_58457437	0	58457437	G	C
19	chr19_58474362	0	58474362	G	T
19	chr19_58520644	0	58520644	C	G
19	chr19_58531741	0	58531741	G	C
19	chr19_58534546	0	58534546	G	C
19	chr19_58554971	0	58554971	G	C
19	chr19_58579956	0	58579956	A	C
19	chr19_58646483	0	58646483	C	G
19	chr19_58655747	0	58655747	T	G
19	chr19_58663815	0	58663815	C	A
19	chr19_58677163	0	58677163	A	C
19	chr19_58705878	0	58705878	A	T
19	chr19_58707595	0	58707595	T	G
19	chr19_58724562	0	58724562	T	A
19	chr19_58725803	0	58725803	A	C
19	chr19_58743059	0	58743059	T	G
19	chr19_58743719	0	58743719	T	G
19	chr19_58794565	0	58794565	A	C
19	chr19_58846985	0	58846985	C	A
19	chr19_58859716	0	58859716	C	G
19	chr19_58877164	0	58877164	G	T
19	chr19_58937857	0	58937857	C	G
19	chr19_58939197	0	58939197	T	G
19	chr19_58970891	0	58970891	A	T
19	chr19_58997816	0	58997816	G	T
19	chr19_59004406	0	59004406	G	T
19	chr19_59004931	0	59004931	C	G
19	chr19_59016469	0	59016469	A	C
19	chr19_59050310	0	59050310	A	T
19	chr19_59100162	0	59100162	C	A
19	chr19_59104518	0	59104518	A	C
19	chr19_59120000	0	59120000	C	G
19	chr19_59123059	0	59123059	T	G
19	chr19_59130601	0	59130601	G	C
19	chr19_59130783	0	59130783	C	A
19	chr19_59141538	0	59141538	G	C
19	chr19_59175505	0	59175505	G	C
19	chr19_59186824	0	59186824	G	C
19	chr19_59189618	0	59189618	T	A
19	chr19_59208430	0	59208430	C	A
19	chr19_59241330	0	59241330	T	G
19	chr19_59247038	0	59247038	A	C
19	chr19_59247535	0	59247535	A	T
19	chr19_59275708	0	59275708	A	C
19	chr19_59276285	0	59276285	C	G
19	chr19_59280931	0	59280931	T	G
19	chr19_59281571	0	59281571	A	T
19	chr19_59283620	0	59283620	C	G
19	chr19_59290986	0	59290986	C	G
19	chr19_59294670	0	59294670	G	T
19	chr19_59299733	0	59299733	G	T
19	chr19_59311896	0	59311896	G	C
19	chr19_59317052	0	59317052	C	G
19	chr19_59322934	0	59322934	C	G
19	chr19_59335707	0	59335707	C	A
19	chr19_59350074	0	59350074	C	A
19	chr19_59362570	0	59362570	G	T
19	chr19_59385498	0	59385498	A	C
19	chr19_59428511	0	59428511	A	C
19	chr19_59446704	0	59446704	A	C
19	chr19_59468360	0	59468360	G	T
19	chr19_59524716	0	59524716	T	G
19	chr19_59554608	0	59554608	G	T
19	chr19_59554798	0	59554798	C	A
19	chr19_59557939	0	59557939	T	G
19	chr19_59568662	0	59568662	C	G
19	chr19_59580687	0	59580687	C	A
19	chr19_59587909	0	59587909	T	A
19	chr19_59591034	0	59591034	T	A
19	chr19_59595988	0	59595988	G	C
19	chr19_59602568	0	59602568	G	C
19	chr19_59624224	0	59624224	G	T
19	chr19_59629206	0	59629206	T	G
19	chr19_59632806	0	59632806	T	G
19	chr19_59638238	0	59638238	C	A
19	chr19_59639346	0	59639346	C	G
19	chr19_59652016	0	59652016	C	G
19	chr19_59661482	0	59661482	T	G
19	chr19_59675399	0	59675399	A	T
19	chr19_59689603	0	59689603	G	C
19	chr19_59690699	0	59690699	T	G
19	chr19_59735284	0	59735284	T	G
19	chr19_59743405	0	59743405	C	G
19	chr19_59764704	0	59764704	C	A
19	chr19_59771025	0	59771025	A	C
19	chr19_59773542	0	59773542	C	G
19	chr19_59780994	0	59780994	T	G
19	chr19_59807286	0	59807286	G	T
19	chr19_59847101	0	59847101	G	C
19	chr19_59878864	0	59878864	G	T
19	chr19_59911261	0	59911261	C	A
19	chr19_59916942	0	59916942	A	C
19	chr19_59964458	0	59964458	T	G
20	chr20_534313	0	534313	A	C
20	chr20_537468	0	537468	C	G
20	chr20_554922	0	554922	G	T
20	chr20_603319	0	603319	T	G
20	chr20_612796	0	612796	T	G
20	chr20_639454	0	639454	C	G
20	chr20_713141	0	713141	A	T
20	chr20_724037	0	724037	G	C
20	chr20_728624	0	728624	C	A
20	chr20_728759	0	728759	A	C
20	chr20_740234	0	740234	T	G
20	chr20_779122	0	779122	C	G
20	chr20_785787	0	785787	G	T
20	chr20_800343	0	800343	C	G
20	chr20_828317	0	828317	T	G
20	chr20_841976	0	841976	C	G
20	chr20_863687	0	863687	C	A
20	chr20_865020	0	865020	C	G
20	chr20_865141	0	865141	G	C
20	chr20_872543	0	872543	C	A
20	chr20_886523	0	886523	A	T
20	chr20_909090	0	909090	C	G
20	chr20_936447	0	936447	T	G
20	chr20_956169	0	956169	C	A
20	chr20_1059765	0	1059765	A	T
20	chr20_1064516	0	1064516	C	A
20	chr20_1066635	0	1066635	T	G
20	chr20_1080106	0	1080106	C	A
20	chr20_1095740	0	1095740	A	C
20	chr20_1135211	0	1135211	C	A
20	chr20_1141405	0	1141405	A	T
20	chr20_1158586	0	1158586	C	G
20	chr20_1165335	0	1165335	G	C
20	chr20_1216996	0	1216996	G	C
20	chr20_1225217	0	1225217	A	C
20	chr20_1246216	0	1246216	A	T
20	chr20_1292261	0	1292261	C	G
20	chr20_1303744	0	1303744	G	C
20	chr20_1315947	0	1315947	C	A
20	chr20_1328056	0	1328056	T	G
20	chr20_1396562	0	1396562	T	G
20	chr20_1399062	0	1399062	C	G
20	chr20_1417879	0	1417879	T	G
20	chr20_1421786	0	1421786	T	G
20	chr20_1438520	0	1438520	C	A
20	chr20_1451381	0	1451381	G	C
20	chr20_1453775	0	1453775	A	C
20	chr20_1464682	0	1464682	C	A
20	chr20_1464776	0	1464776	G	C
20	chr20_1468889	0	1468889	C	G
20	chr20_1469389	0	1469389	T	A
20	chr20_1475994	0	1475994	C	A
20	chr20_1493184	0	1493184	G	C
20	chr20_1502486	0	1502486	C	A
20	chr20_1504340	0	1504340	C	A
20	chr20_1526316	0	1526316	T	A
20	chr20_1550880	0	1550880	A	C
20	chr20_1579465	0	1579465	C	A
20	chr20_1589684	0	1589684	C	G
20	chr20_1599063	0	1599063	A	C
20	chr20_1627038	0	1627038	T	A
20	chr20_1639849	0	1639849	A	C
20	chr20_1643100	0	1643100	A	C
20	chr20_1654241	0	1654241	C	G
20	chr20_1664343	0	1664343	T	G
20	chr20_1668870	0	1668870	G	C
20	chr20_1672375	0	1672375	G	C
20	chr20_1690854	0	1690854	A	C
20	chr20_1697931	0	1697931	T	G
20	chr20_1700432	0	1700432	C	A
20	chr20_1706870	0	1706870	C	G
20	chr20_1731812	0	1731812	G	T
20	chr20_1757710	0	1757710	C	A
20	chr20_1761499	0	1761499	G	T
20	chr20_1761731	0	1761731	C	G
20	chr20_1793319	0	1793319	T	G
20	chr20_1809933	0	1809933	G	T
20	chr20_1822382	0	1822382	A	T
20	chr20_1838446	0	1838446	G	C
20	chr20_1851272	0	1851272	T	A
20	chr20_1907343	0	1907343	T	G
20	chr20_1938307	0	1938307	G	T
20	chr20_1946716	0	1946716	T	A
20	chr20_1954756	0	1954756	A	C
20	chr20_1962596	0	1962596	A	C
20	chr20_1989227	0	1989227	A	C
20	chr20_2000378	0	2000378	G	T
20	chr20_2013279	0	2013279	C	G
20	chr20_2018517	0	2018517	C	G
20	chr20_2024224	0	2024224	G	C
20	chr20_2025859	0	2025859	C	G
20	chr20_2038147	0	2038147	A	C
20	chr20_2042397	0	2042397	T	G
20	chr20_2081939	0	2081939	C	G
20	chr20_2088592	0	2088592	T	A
20	chr20_2140640	0	2140640	G	C
20	chr20_2187143	0	2187143	A	C
20	chr20_2214974	0	2214974	T	G
20	chr20_2235552	0	2235552	C	A
20	chr20_2245202	0	2245202	C	A
20	chr20_2252971	0	2252971	C	G
20	chr20_2256499	0	2256499	C	A
20	chr20_2259970	0	2259970	T	G
20	chr20_2273824	0	2273824	C	A
20	chr20_2276439	0	2276439	T	G
20	chr20_2302207	0	2302207	C	G
20	chr20_2443048	0	2443048	C	G
20	chr20_2447600	0	2447600	T	G
20	chr20_2451760	0	2451760	A	C
20	chr20_2470036	0	2470036	C	A
20	chr20_2480126	0	2480126	C	A
20	chr20_2496060	0	2496060	A	T
20	chr20_2504377	0	2504377	C	G
20	chr20_2522121	0	2522121	T	A
20	chr20_2532837	0	2532837	A	C
20	chr20_2565870	0	2565870	G	T
20	chr20_2569178	0	2569178	C	A
20	chr20_2574689	0	2574689	A	T
20	chr20_2581198	0	2581198	G	C
20	chr20_2612271	0	2612271	A	C
20	chr20_2631041	0	2631041	A	C
20	chr20_2632020	0	2632020	T	G
20	chr20_2662777	0	2662777	C	A
20	chr20_2663705	0	2663705	A	C
20	chr20_2667801	0	2667801	C	G
20	chr20_2670188	0	2670188	G	C
20	chr20_2687886	0	2687886	G	C
20	chr20_2698435	0	2698435	C	A
20	chr20_2713745	0	2713745	G	T
20	chr20_2714413	0	2714413	C	G
20	chr20_2714863	0	2714863	G	C
20	chr20_2730598	0	2730598	C	G
20	chr20_2731048	0	2731048	C	G
20	chr20_2735452	0	2735452	G	T
20	chr20_2792540	0	2792540	G	C
20	chr20_2797284	0	2797284	C	G
20	chr20_2818149	0	2818149	A	T
20	chr20_2850302	0	2850302	T	G
20	chr20_2865227	0	2865227	A	C
20	chr20_2875551	0	2875551	G	C
20	chr20_2909426	0	2909426	G	C
20	chr20_2912834	0	2912834	G	T
20	chr20_2922516	0	2922516	C	A
20	chr20_2923376	0	2923376	T	G
20	chr20_2934690	0	2934690	G	T
20	chr20_2945632	0	2945632	G	T
20	chr20_2958151	0	2958151	A	T
20	chr20_3044430	0	3044430	G	C
20	chr20_3052306	0	3052306	C	A
20	chr20_3061263	0	3061263	G	C
20	chr20_3065007	0	3065007	G	T
20	chr20_3071206	0	3071206	A	C
20	chr20_3073890	0	3073890	C	G
20	chr20_3075520	0	3075520	G	C
20	chr20_3086929	0	3086929	C	G
20	chr20_3141396	0	3141396	C	G
20	chr20_3145585	0	3145585	A	T
20	chr20_3173666	0	3173666	A	C
20	chr20_3184433	0	3184433	C	G
20	chr20_3184489	0	3184489	G	C
20	chr20_3205029	0	3205029	C	A
20	chr20_3220606	0	3220606	A	C
20	chr20_3224028	0	3224028	G	T
20	chr20_3256694	0	3256694	T	A
20	chr20_3258030	0	3258030	G	C
20	chr20_3260441	0	3260441	G	C
20	chr20_3269817	0	3269817	A	C
20	chr20_3270814	0	3270814	T	A
20	chr20_3271102	0	3271102	C	G
20	chr20_3291620	0	3291620	G	T
20	chr20_3309646	0	3309646	C	G
20	chr20_3336299	0	3336299	A	T
20	chr20_3368909	0	3368909	T	G
20	chr20_3382586	0	3382586	A	C
20	chr20_3414519	0	3414519	A	C
20	chr20_3426617	0	3426617	G	C
20	chr20_3443993	0	3443993	C	A
20	chr20_3444150	0	3444150	T	G
20	chr20_3444191	0	3444191	C	A
20	chr20_3444228	0	3444228	G	C
20	chr20_3462975	0	3462975	T	G
20	chr20_3471674	0	3471674	G	T
20	chr20_3503614	0	3503614	A	C
20	chr20_3536918	0	3536918	C	A
20	chr20_3544028	0	3544028	A	T
20	chr20_3552579	0	3552579	A	T
20	chr20_3556942	0	3556942	C	G
20	chr20_3558155	0	3558155	G	T
20	chr20_3563569	0	3563569	T	G
20	chr20_3581331	0	3581331	A	C
20	chr20_3598329	0	3598329	T	A
20	chr20_3631540	0	3631540	C	G
20	chr20_3634012	0	3634012	A	C
20	chr20_3641150	0	3641150	C	A
20	chr20_3734077	0	3734077	T	G
20	chr20_3738660	0	3738660	G	T
20	chr20_3745408	0	3745408	G	T
20	chr20_3747329	0	3747329	G	C
20	chr20_3766915	0	3766915	G	T
20	chr20_3793038	0	3793038	G	T
20	chr20_3812450	0	3812450	A	T
20	chr20_3832504	0	3832504	A	C
20	chr20_3850796	0	3850796	T	A
20	chr20_3851437	0	3851437	C	G
20	chr20_3851726	0	3851726	T	A
20	chr20_3867460	0	3867460	A	C
20	chr20_3872570	0	3872570	C	G
20	chr20_3888277	0	3888277	C	G
20	chr20_3915785	0	3915785	C	G
20	chr20_3916296	0	3916296	A	C
20	chr20_3918471	0	3918471	T	A
20	chr20_3920153	0	3920153	A	C
20	chr20_3927963	0	3927963	G	C
20	chr20_3928521	0	3928521	T	A
20	chr20_3929422	0	3929422	G	C
20	chr20_3939430	0	3939430	C	G
20	chr20_3955193	0	3955193	C	G
20	chr20_3961401	0	3961401	C	G
20	chr20_3995949	0	3995949	G	T
20	chr20_4000926	0	4000926	G	C
20	chr20_4001365	0	4001365	G	C
20	chr20_4004467	0	4004467	A	T
20	chr20_4007323	0	4007323	A	C
20	chr20_4014734	0	4014734	A	T
20	chr20_4062036	0	4062036	A	C
20	chr20_4064706	0	4064706	A	T
20	chr20_4084120	0	4084120	C	A
20	chr20_4110564	0	4110564	T	G
20	chr20_4121522	0	4121522	C	G
20	chr20_4144611	0	4144611	C	A
20	chr20_4156002	0	4156002	G	C
20	chr20_4158832	0	4158832	T	A
20	chr20_4159576	0	4159576	A	C
20	chr20_4166345	0	4166345	C	G
20	chr20_4176912	0	4176912	G	C
20	chr20_4181208	0	4181208	G	C
20	chr20_4186245	0	4186245	T	G
20	chr20_4198533	0	4198533	G	C
20	chr20_4213254	0	4213254	A	T
20	chr20_4214740	0	4214740	G	C
20	chr20_4230601	0	4230601	A	T
20	chr20_4231388	0	4231388	C	G
20	chr20_4235586	0	4235586	A	T
20	chr20_4254210	0	4254210	C	G
20	chr20_4259932	0	4259932	T	G
20	chr20_4261689	0	4261689	C	A
20	chr20_4262877	0	4262877	G	T
20	chr20_4263472	0	4263472	G	C
20	chr20_4282468	0	4282468	A	C
20	chr20_4295834	0	4295834	A	C
20	chr20_4297320	0	4297320	T	A
20	chr20_4297883	0	4297883	A	C
20	chr20_4310739	0	4310739	G	T
20	chr20_4315499	0	4315499	C	G
20	chr20_4316393	0	4316393	G	C
20	chr20_4316661	0	4316661	A	C
20	chr20_4366569	0	4366569	G	C
20	chr20_4422385	0	4422385	A	T
20	chr20_4434541	0	4434541	C	A
20	chr20_4437827	0	4437827	G	T
20	chr20_4443604	0	4443604	G	T
20	chr20_4474169	0	4474169	C	A
20	chr20_4492833	0	4492833	C	A
20	chr20_4546070	0	4546070	G	C
20	chr20_4569278	0	4569278	T	G
20	chr20_4570544	0	4570544	G	T
20	chr20_4598898	0	4598898	G	C
20	chr20_4623672	0	4623672	A	C
20	chr20_4636060	0	4636060	T	G
20	chr20_4637002	0	4637002	C	A
20	chr20_4639456	0	4639456	T	G
20	chr20_4654976	0	4654976	G	C
20	chr20_4663194	0	4663194	A	C
20	chr20_4694001	0	4694001	T	G
20	chr20_4696650	0	4696650	T	G
20	chr20_4696914	0	4696914	G	C
20	chr20_4719206	0	4719206	T	A
20	chr20_4731172	0	4731172	C	A
20	chr20_4740239	0	4740239	C	G
20	chr20_4740665	0	4740665	G	C
20	chr20_4755192	0	4755192	G	T
20	chr20_4758373	0	4758373	A	T
20	chr20_4761280	0	4761280	C	A
20	chr20_4774842	0	4774842	G	T
20	chr20_4788903	0	4788903	T	A
20	chr20_4800124	0	4800124	C	G
20	chr20_4800251	0	4800251	C	A
20	chr20_4801143	0	4801143	T	A
20	chr20_4816772	0	4816772	G	T
20	chr20_4825013	0	4825013	A	C
20	chr20_4852034	0	4852034	T	G
20	chr20_4872432	0	4872432	A	T
20	chr20_4878550	0	4878550	A	C
20	chr20_4890033	0	4890033	G	T
20	chr20_4929103	0	4929103	C	A
20	chr20_4969138	0	4969138	G	T
20	chr20_4969154	0	4969154	G	T
20	chr20_4997156	0	4997156	T	G
20	chr20_4998223	0	4998223	A	C
20	chr20_5011927	0	5011927	T	A
20	chr20_5019363	0	5019363	C	A
20	chr20_5029100	0	5029100	G	C
20	chr20_5038220	0	5038220	G	T
20	chr20_5040270	0	5040270	G	T
20	chr20_5049974	0	5049974	C	A
20	chr20_5052224	0	5052224	T	G
20	chr20_5061196	0	5061196	C	A
20	chr20_5062461	0	5062461	C	G
20	chr20_5071653	0	5071653	T	A
20	chr20_5073469	0	5073469	C	A
20	chr20_5073841	0	5073841	A	C
20	chr20_5081412	0	5081412	T	A
20	chr20_5109716	0	5109716	C	A
20	chr20_5118038	0	5118038	G	T
20	chr20_5182755	0	5182755	G	C
20	chr20_5185850	0	5185850	C	A
20	chr20_5221053	0	5221053	A	T
20	chr20_5250418	0	5250418	C	G
20	chr20_5260438	0	5260438	G	T
20	chr20_5287479	0	5287479	C	G
20	chr20_5290843	0	5290843	A	C
20	chr20_5300047	0	5300047	C	A
20	chr20_5311115	0	5311115	T	G
20	chr20_5329310	0	5329310	A	C
20	chr20_5343956	0	5343956	A	C
20	chr20_5345566	0	5345566	A	C
20	chr20_5348644	0	5348644	C	G
20	chr20_5360261	0	5360261	T	G
20	chr20_5365941	0	5365941	A	T
20	chr20_5379502	0	5379502	T	A
20	chr20_5389195	0	5389195	A	T
20	chr20_5391448	0	5391448	C	A
20	chr20_5402176	0	5402176	G	C
20	chr20_5417128	0	5417128	C	G
20	chr20_5449574	0	5449574	A	C
20	chr20_5476383	0	5476383	A	C
20	chr20_5496501	0	5496501	G	C
20	chr20_5506846	0	5506846	A	C
20	chr20_5533446	0	5533446	G	T
20	chr20_5537481	0	5537481	G	T
20	chr20_5545876	0	5545876	C	G
20	chr20_5566967	0	5566967	C	A
20	chr20_5590517	0	5590517	A	T
20	chr20_5620612	0	5620612	C	A
20	chr20_5628760	0	5628760	T	G
20	chr20_5635871	0	5635871	G	T
20	chr20_5637532	0	5637532	T	A
20	chr20_5643302	0	5643302	T	G
20	chr20_5699914	0	5699914	G	T
20	chr20_5704859	0	5704859	C	A
20	chr20_5713537	0	5713537	G	C
20	chr20_5754480	0	5754480	G	T
20	chr20_5800472	0	5800472	C	G
20	chr20_5818875	0	5818875	A	C
20	chr20_5864739	0	5864739	C	A
20	chr20_5875591	0	5875591	G	C
20	chr20_5878200	0	5878200	T	G
20	chr20_5891468	0	5891468	C	A
20	chr20_5892011	0	5892011	C	G
20	chr20_5898908	0	5898908	G	C
20	chr20_5905740	0	5905740	C	G
20	chr20_5914608	0	5914608	G	C
20	chr20_5932386	0	5932386	C	G
20	chr20_5947540	0	5947540	G	T
20	chr20_5953093	0	5953093	T	A
20	chr20_5979084	0	5979084	T	G
20	chr20_5984452	0	5984452	G	T
20	chr20_5999692	0	5999692	A	T
20	chr20_6006316	0	6006316	G	C
20	chr20_6041889	0	6041889	C	G
20	chr20_6046691	0	6046691	C	A
20	chr20_6057063	0	6057063	G	C
20	chr20_6061914	0	6061914	T	A
20	chr20_6074325	0	6074325	C	G
20	chr20_6092716	0	6092716	T	G
20	chr20_6095729	0	6095729	G	T
20	chr20_6115142	0	6115142	C	G
20	chr20_6155389	0	6155389	C	G
20	chr20_6155488	0	6155488	A	C
20	chr20_6170202	0	6170202	T	G
20	chr20_6183484	0	6183484	A	T
20	chr20_6207558	0	6207558	C	G
20	chr20_6218323	0	6218323	G	T
20	chr20_6229679	0	6229679	A	C
20	chr20_6235155	0	6235155	A	C
20	chr20_6236566	0	6236566	A	T
20	chr20_6237862	0	6237862	T	G
20	chr20_6259979	0	6259979	G	C
20	chr20_6264576	0	6264576	G	T
20	chr20_6267430	0	6267430	A	C
20	chr20_6274083	0	6274083	C	A
20	chr20_6281827	0	6281827	C	A
20	chr20_6283075	0	6283075	G	C
20	chr20_6310436	0	6310436	C	A
20	chr20_6310722	0	6310722	T	A
20	chr20_6326994	0	6326994	A	T
20	chr20_6348282	0	6348282	A	C
20	chr20_6366503	0	6366503	C	G
20	chr20_6368789	0	6368789	A	C
20	chr20_6386281	0	6386281	A	T
20	chr20_6406167	0	6406167	C	G
20	chr20_6431630	0	6431630	G	C
20	chr20_6437083	0	6437083	G	T
20	chr20_6437856	0	6437856	T	A
20	chr20_6450004	0	6450004	T	G
20	chr20_6500568	0	6500568	C	A
20	chr20_6512595	0	6512595	G	T
20	chr20_6530806	0	6530806	C	G
20	chr20_6544119	0	6544119	T	G
20	chr20_6563220	0	6563220	G	C
20	chr20_6575556	0	6575556	T	G
20	chr20_6587832	0	6587832	T	G
20	chr20_6588530	0	6588530	T	G
20	chr20_6589337	0	6589337	C	A
20	chr20_6594572	0	6594572	T	G
20	chr20_6594835	0	6594835	C	A
20	chr20_6614352	0	6614352	A	C
20	chr20_6638862	0	6638862	C	G
20	chr20_6642687	0	6642687	T	G
20	chr20_6646248	0	6646248	T	G
20	chr20_6673225	0	6673225	T	G
20	chr20_6700620	0	6700620	C	G
20	chr20_6715814	0	6715814	T	A
20	chr20_6716150	0	6716150	G	C
20	chr20_6717180	0	6717180	T	G
20	chr20_6724698	0	6724698	A	C
20	chr20_6734618	0	6734618	T	G
20	chr20_6776296	0	6776296	T	G
20	chr20_6791409	0	6791409	T	G
20	chr20_6816765	0	6816765	G	C
20	chr20_6820404	0	6820404	A	C
20	chr20_6820960	0	6820960	C	A
20	chr20_6861181	0	6861181	G	C
20	chr20_6862508	0	6862508	A	C
20	chr20_6870870	0	6870870	C	G
20	chr20_6883748	0	6883748	A	T
20	chr20_6900453	0	6900453	A	T
20	chr20_6925665	0	6925665	G	T
20	chr20_6946347	0	6946347	A	C
20	chr20_6959408	0	6959408	T	G
20	chr20_6961443	0	6961443	T	G
20	chr20_6970179	0	6970179	C	A
20	chr20_6975058	0	6975058	G	T
20	chr20_6992418	0	6992418	C	A
20	chr20_6993539	0	6993539	T	G
20	chr20_6997344	0	6997344	T	G
20	chr20_7007382	0	7007382	A	C
20	chr20_7008189	0	7008189	G	T
20	chr20_7049698	0	7049698	C	A
20	chr20_7062845	0	7062845	A	C
20	chr20_7068668	0	7068668	C	G
20	chr20_7070228	0	7070228	C	G
20	chr20_7079872	0	7079872	T	G
20	chr20_7081635	0	7081635	T	G
20	chr20_7088470	0	7088470	G	C
20	chr20_7090539	0	7090539	G	C
20	chr20_7092132	0	7092132	C	A
20	chr20_7097169	0	7097169	T	A
20	chr20_7099244	0	7099244	C	G
20	chr20_7103151	0	7103151	T	G
20	chr20_7116513	0	7116513	A	T
20	chr20_7122944	0	7122944	G	C
20	chr20_7149209	0	7149209	T	G
20	chr20_7155277	0	7155277	A	C
20	chr20_7157446	0	7157446	C	A
20	chr20_7180972	0	7180972	T	G
20	chr20_7193256	0	7193256	T	G
20	chr20_7196245	0	7196245	A	C
20	chr20_7197410	0	7197410	C	A
20	chr20_7215403	0	7215403	C	G
20	chr20_7233779	0	7233779	A	C
20	chr20_7283722	0	7283722	G	C
20	chr20_7341566	0	7341566	C	G
20	chr20_7352056	0	7352056	C	A
20	chr20_7358694	0	7358694	A	C
20	chr20_7369571	0	7369571	T	G
20	chr20_7369660	0	7369660	G	C
20	chr20_7370261	0	7370261	G	C
20	chr20_7379342	0	7379342	T	A
20	chr20_7379645	0	7379645	G	C
20	chr20_7421198	0	7421198	G	C
20	chr20_7431299	0	7431299	C	G
20	chr20_7501482	0	7501482	C	A
20	chr20_7582307	0	7582307	T	A
20	chr20_7583792	0	7583792	T	A
20	chr20_7592931	0	7592931	A	C
20	chr20_7596739	0	7596739	G	C
20	chr20_7597645	0	7597645	T	A
20	chr20_7603833	0	7603833	T	G
20	chr20_7619192	0	7619192	A	T
20	chr20_7644075	0	7644075	G	C
20	chr20_7652227	0	7652227	A	T
20	chr20_7669737	0	7669737	T	G
20	chr20_7726319	0	7726319	A	C
20	chr20_7746651	0	7746651	C	G
20	chr20_7749633	0	7749633	G	C
20	chr20_7762423	0	7762423	C	G
20	chr20_7777686	0	7777686	A	C
20	chr20_7777844	0	7777844	C	A
20	chr20_7784779	0	7784779	G	T
20	chr20_7787960	0	7787960	A	C
20	chr20_7793094	0	7793094	C	G
20	chr20_7800666	0	7800666	G	C
20	chr20_7814547	0	7814547	C	A
20	chr20_7816895	0	7816895	G	C
20	chr20_7825776	0	7825776	C	A
20	chr20_7838042	0	7838042	C	G
20	chr20_7951700	0	7951700	G	C
20	chr20_7974651	0	7974651	T	G
20	chr20_7992681	0	7992681	C	G
20	chr20_7993573	0	7993573	G	C
20	chr20_7999718	0	7999718	G	C
20	chr20_8015333	0	8015333	A	T
20	chr20_8033365	0	8033365	T	A
20	chr20_8040042	0	8040042	G	C
20	chr20_8061281	0	8061281	C	G
20	chr20_8068565	0	8068565	C	G
20	chr20_8069528	0	8069528	C	A
20	chr20_8069818	0	8069818	C	G
20	chr20_8071772	0	8071772	G	T
20	chr20_8082106	0	8082106	G	C
20	chr20_8136325	0	8136325	G	C
20	chr20_8144600	0	8144600	T	G
20	chr20_8146387	0	8146387	G	C
20	chr20_8147746	0	8147746	C	G
20	chr20_8150859	0	8150859	C	G
20	chr20_8169597	0	8169597	G	T
20	chr20_8171185	0	8171185	C	G
20	chr20_8191868	0	8191868	C	G
20	chr20_8195784	0	8195784	T	A
20	chr20_8244088	0	8244088	C	G
20	chr20_8248265	0	8248265	T	G
20	chr20_8249393	0	8249393	T	G
20	chr20_8269298	0	8269298	A	T
20	chr20_8271787	0	8271787	G	T
20	chr20_8276186	0	8276186	C	G
20	chr20_8290045	0	8290045	C	A
20	chr20_8290295	0	8290295	A	T
20	chr20_8293490	0	8293490	T	G
20	chr20_8296089	0	8296089	A	C
20	chr20_8298196	0	8298196	G	T
20	chr20_8302691	0	8302691	A	C
20	chr20_8305010	0	8305010	G	C
20	chr20_8309140	0	8309140	G	T
20	chr20_8314346	0	8314346	C	G
20	chr20_8392953	0	8392953	T	G
20	chr20_8424935	0	8424935	C	A
20	chr20_8463888	0	8463888	C	G
20	chr20_8472208	0	8472208	C	A
20	chr20_8472338	0	8472338	G	T
20	chr20_8524305	0	8524305	A	C
20	chr20_8532990	0	8532990	C	G
20	chr20_8534145	0	8534145	T	G
20	chr20_8547382	0	8547382	C	A
20	chr20_8552881	0	8552881	G	T
20	chr20_8556338	0	8556338	G	T
20	chr20_8560352	0	8560352	C	A
20	chr20_8560903	0	8560903	T	A
20	chr20_8560950	0	8560950	A	C
20	chr20_8609841	0	8609841	C	G
20	chr20_8620573	0	8620573	G	T
20	chr20_8635106	0	8635106	G	T
20	chr20_8639667	0	8639667	T	G
20	chr20_8651772	0	8651772	T	A
20	chr20_8652373	0	8652373	G	T
20	chr20_8674016	0	8674016	G	T
20	chr20_8676788	0	8676788	A	T
20	chr20_8681887	0	8681887	T	A
20	chr20_8684386	0	8684386	T	A
20	chr20_8688363	0	8688363	C	G
20	chr20_8761940	0	8761940	C	G
20	chr20_8773736	0	8773736	G	T
20	chr20_8805287	0	8805287	G	C
20	chr20_8919961	0	8919961	T	A
20	chr20_8960699	0	8960699	T	A
20	chr20_8972797	0	8972797	A	C
20	chr20_8987596	0	8987596	A	C
20	chr20_8998497	0	8998497	C	G
20	chr20_8998505	0	8998505	G	C
20	chr20_9046972	0	9046972	A	T
20	chr20_9054679	0	9054679	C	G
20	chr20_9056588	0	9056588	C	A
20	chr20_9092576	0	9092576	C	A
20	chr20_9132487	0	9132487	T	G
20	chr20_9143911	0	9143911	G	T
20	chr20_9170682	0	9170682	G	C
20	chr20_9186138	0	9186138	T	G
20	chr20_9190894	0	9190894	T	G
20	chr20_9202089	0	9202089	A	T
20	chr20_9216781	0	9216781	A	C
20	chr20_9219906	0	9219906	A	C
20	chr20_9243401	0	9243401	A	C
20	chr20_9305098	0	9305098	T	A
20	chr20_9327706	0	9327706	C	A
20	chr20_9329780	0	9329780	A	C
20	chr20_9344682	0	9344682	C	A
20	chr20_9370880	0	9370880	G	C
20	chr20_9374598	0	9374598	G	T
20	chr20_9383928	0	9383928	T	G
20	chr20_9386888	0	9386888	C	G
20	chr20_9399914	0	9399914	G	T
20	chr20_9427543	0	9427543	G	C
20	chr20_9440642	0	9440642	A	C
20	chr20_9467809	0	9467809	A	T
20	chr20_9486003	0	9486003	A	C
20	chr20_9497576	0	9497576	A	C
20	chr20_9497760	0	9497760	T	G
20	chr20_9502473	0	9502473	T	G
20	chr20_9514316	0	9514316	A	C
20	chr20_9520653	0	9520653	C	A
20	chr20_9527388	0	9527388	A	T
20	chr20_9553642	0	9553642	G	C
20	chr20_9593817	0	9593817	A	T
20	chr20_9606040	0	9606040	G	T
20	chr20_9608751	0	9608751	A	C
20	chr20_9615112	0	9615112	C	A
20	chr20_9642213	0	9642213	T	G
20	chr20_9686344	0	9686344	C	A
20	chr20_9686697	0	9686697	T	G
20	chr20_9704206	0	9704206	C	A
20	chr20_9725396	0	9725396	G	C
20	chr20_9735442	0	9735442	A	T
20	chr20_9742242	0	9742242	A	T
20	chr20_9747684	0	9747684	T	G
20	chr20_9749770	0	9749770	A	T
20	chr20_9752805	0	9752805	T	G
20	chr20_9803332	0	9803332	A	C
20	chr20_9805766	0	9805766	C	A
20	chr20_9805903	0	9805903	T	A
20	chr20_9833304	0	9833304	G	T
20	chr20_9836354	0	9836354	T	A
20	chr20_9852374	0	9852374	G	T
20	chr20_9887476	0	9887476	T	G
20	chr20_9897188	0	9897188	C	A
20	chr20_9899528	0	9899528	G	C
20	chr20_9900311	0	9900311	T	A
20	chr20_9906058	0	9906058	C	G
20	chr20_9907828	0	9907828	A	T
20	chr20_9913081	0	9913081	T	A
20	chr20_9964495	0	9964495	C	A
20	chr20_9979676	0	9979676	G	T
20	chr20_10005244	0	10005244	G	T
20	chr20_10007394	0	10007394	G	C
20	chr20_10033843	0	10033843	C	A
20	chr20_10042807	0	10042807	G	C
20	chr20_10043712	0	10043712	G	T
20	chr20_10046835	0	10046835	G	T
20	chr20_10092715	0	10092715	A	C
20	chr20_10095587	0	10095587	G	C
20	chr20_10106589	0	10106589	G	C
20	chr20_10110837	0	10110837	T	A
20	chr20_10128194	0	10128194	G	T
20	chr20_10129282	0	10129282	C	G
20	chr20_10153190	0	10153190	T	A
20	chr20_10167165	0	10167165	G	T
20	chr20_10181947	0	10181947	T	G
20	chr20_10251504	0	10251504	T	G
20	chr20_10252595	0	10252595	G	C
20	chr20_10257587	0	10257587	T	A
20	chr20_10265204	0	10265204	G	C
20	chr20_10312525	0	10312525	C	G
20	chr20_10332553	0	10332553	T	A
20	chr20_10340594	0	10340594	G	T
20	chr20_10351185	0	10351185	C	A
20	chr20_10351701	0	10351701	C	G
20	chr20_10367549	0	10367549	G	C
20	chr20_10385257	0	10385257	C	G
20	chr20_10409964	0	10409964	A	C
20	chr20_10439632	0	10439632	T	A
20	chr20_10471696	0	10471696	C	A
20	chr20_10485055	0	10485055	T	A
20	chr20_10487692	0	10487692	C	A
20	chr20_10489622	0	10489622	C	G
20	chr20_10499164	0	10499164	C	A
20	chr20_10499856	0	10499856	A	T
20	chr20_10518064	0	10518064	A	C
20	chr20_10539786	0	10539786	T	G
20	chr20_10552745	0	10552745	A	T
20	chr20_10563327	0	10563327	A	T
20	chr20_10568159	0	10568159	T	G
20	chr20_10574614	0	10574614	T	A
20	chr20_10581225	0	10581225	C	A
20	chr20_10593403	0	10593403	G	C
20	chr20_10595359	0	10595359	A	C
20	chr20_10602536	0	10602536	T	G
20	chr20_10608708	0	10608708	C	G
20	chr20_10624671	0	10624671	C	A
20	chr20_10627083	0	10627083	C	A
20	chr20_10627409	0	10627409	C	G
20	chr20_10644123	0	10644123	A	C
20	chr20_10668751	0	10668751	T	A
20	chr20_10681676	0	10681676	G	C
20	chr20_10682212	0	10682212	C	G
20	chr20_10704656	0	10704656	G	C
20	chr20_10709815	0	10709815	G	T
20	chr20_10717440	0	10717440	C	G
20	chr20_10759641	0	10759641	G	C
20	chr20_10772066	0	10772066	A	T
20	chr20_10773851	0	10773851	G	T
20	chr20_10797455	0	10797455	T	A
20	chr20_10902033	0	10902033	G	C
20	chr20_10936162	0	10936162	A	T
20	chr20_10939825	0	10939825	G	C
20	chr20_11036659	0	11036659	T	A
20	chr20_11037195	0	11037195	G	T
20	chr20_11070243	0	11070243	T	A
20	chr20_11092780	0	11092780	C	A
20	chr20_11112378	0	11112378	C	A
20	chr20_11119174	0	11119174	C	G
20	chr20_11128263	0	11128263	G	T
20	chr20_11134624	0	11134624	G	T
20	chr20_11136505	0	11136505	C	A
20	chr20_11153287	0	11153287	T	G
20	chr20_11153694	0	11153694	A	C
20	chr20_11172995	0	11172995	A	T
20	chr20_11199873	0	11199873	C	A
20	chr20_11204530	0	11204530	A	T
20	chr20_11211070	0	11211070	C	G
20	chr20_11228414	0	11228414	A	C
20	chr20_11249584	0	11249584	A	T
20	chr20_11255347	0	11255347	C	A
20	chr20_11257495	0	11257495	A	T
20	chr20_11282702	0	11282702	T	A
20	chr20_11308571	0	11308571	G	C
20	chr20_11346973	0	11346973	G	C
20	chr20_11351712	0	11351712	C	G
20	chr20_11352207	0	11352207	G	T
20	chr20_11364507	0	11364507	G	C
20	chr20_11374666	0	11374666	C	G
20	chr20_11381995	0	11381995	G	C
20	chr20_11388942	0	11388942	G	C
20	chr20_11424781	0	11424781	C	G
20	chr20_11437485	0	11437485	G	T
20	chr20_11440052	0	11440052	G	T
20	chr20_11446989	0	11446989	G	C
20	chr20_11453738	0	11453738	G	C
20	chr20_11457010	0	11457010	T	G
20	chr20_11476334	0	11476334	T	G
20	chr20_11477947	0	11477947	A	C
20	chr20_11482790	0	11482790	C	A
20	chr20_11488656	0	11488656	T	A
20	chr20_11496388	0	11496388	T	G
20	chr20_11513477	0	11513477	A	T
20	chr20_11529054	0	11529054	A	T
20	chr20_11568783	0	11568783	T	A
20	chr20_11576368	0	11576368	C	A
20	chr20_11589035	0	11589035	C	A
20	chr20_11612350	0	11612350	A	C
20	chr20_11612699	0	11612699	A	C
20	chr20_11653403	0	11653403	G	C
20	chr20_11665101	0	11665101	A	C
20	chr20_11701037	0	11701037	G	T
20	chr20_11717974	0	11717974	A	C
20	chr20_11736523	0	11736523	C	G
20	chr20_11756785	0	11756785	C	G
20	chr20_11766607	0	11766607	A	C
20	chr20_11776343	0	11776343	G	C
20	chr20_11777823	0	11777823	G	T
20	chr20_11778303	0	11778303	T	G
20	chr20_11829553	0	11829553	T	G
20	chr20_11853839	0	11853839	G	T
20	chr20_11868190	0	11868190	A	T
20	chr20_11875867	0	11875867	C	A
20	chr20_11878577	0	11878577	C	A
20	chr20_11888571	0	11888571	A	C
20	chr20_11902026	0	11902026	A	T
20	chr20_11916954	0	11916954	T	A
20	chr20_11933033	0	11933033	C	A
20	chr20_11940248	0	11940248	T	G
20	chr20_11971088	0	11971088	C	A
20	chr20_11985310	0	11985310	C	A
20	chr20_12006161	0	12006161	A	T
20	chr20_12008690	0	12008690	G	C
20	chr20_12036209	0	12036209	G	C
20	chr20_12050990	0	12050990	A	T
20	chr20_12053648	0	12053648	A	T
20	chr20_12055065	0	12055065	G	T
20	chr20_12064097	0	12064097	A	C
20	chr20_12064411	0	12064411	A	C
20	chr20_12095914	0	12095914	G	T
20	chr20_12105381	0	12105381	C	G
20	chr20_12111396	0	12111396	G	T
20	chr20_12115244	0	12115244	A	T
20	chr20_12141427	0	12141427	G	C
20	chr20_12147307	0	12147307	C	G
20	chr20_12153037	0	12153037	G	C
20	chr20_12169180	0	12169180	G	T
20	chr20_12180734	0	12180734	C	A
20	chr20_12231201	0	12231201	T	G
20	chr20_12231567	0	12231567	A	C
20	chr20_12249114	0	12249114	G	C
20	chr20_12275079	0	12275079	T	G
20	chr20_12276095	0	12276095	A	C
20	chr20_12279151	0	12279151	G	C
20	chr20_12284140	0	12284140	C	A
20	chr20_12286020	0	12286020	G	T
20	chr20_12288164	0	12288164	C	G
20	chr20_12306189	0	12306189	T	G
20	chr20_12306677	0	12306677	G	C
20	chr20_12330671	0	12330671	C	G
20	chr20_12362755	0	12362755	T	G
20	chr20_12382668	0	12382668	G	C
20	chr20_12391439	0	12391439	G	T
20	chr20_12434980	0	12434980	T	G
20	chr20_12440543	0	12440543	C	A
20	chr20_12462627	0	12462627	C	A
20	chr20_12469599	0	12469599	T	A
20	chr20_12486925	0	12486925	G	T
20	chr20_12547119	0	12547119	A	T
20	chr20_12558442	0	12558442	A	T
20	chr20_12562291	0	12562291	G	T
20	chr20_12567936	0	12567936	G	C
20	chr20_12582392	0	12582392	A	T
20	chr20_12605659	0	12605659	A	C
20	chr20_12607121	0	12607121	G	T
20	chr20_12610131	0	12610131	A	T
20	chr20_12614958	0	12614958	T	A
20	chr20_12621454	0	12621454	T	G
20	chr20_12626907	0	12626907	C	G
20	chr20_12628314	0	12628314	C	G
20	chr20_12633303	0	12633303	C	G
20	chr20_12637744	0	12637744	A	T
20	chr20_12686353	0	12686353	C	G
20	chr20_12688499	0	12688499	G	C
20	chr20_12701224	0	12701224	C	G
20	chr20_12713552	0	12713552	G	T
20	chr20_12713813	0	12713813	C	A
20	chr20_12725011	0	12725011	G	T
20	chr20_12725772	0	12725772	C	G
20	chr20_12727651	0	12727651	A	C
20	chr20_12746362	0	12746362	T	G
20	chr20_12766407	0	12766407	G	T
20	chr20_12790553	0	12790553	T	A
20	chr20_12833415	0	12833415	C	A
20	chr20_12834815	0	12834815	T	A
20	chr20_12871982	0	12871982	G	C
20	chr20_12878333	0	12878333	C	A
20	chr20_12896806	0	12896806	T	G
20	chr20_12906610	0	12906610	G	T
20	chr20_12918418	0	12918418	G	T
20	chr20_12961994	0	12961994	A	T
20	chr20_12966477	0	12966477	C	A
20	chr20_12977834	0	12977834	A	T
20	chr20_13016675	0	13016675	A	C
20	chr20_13022660	0	13022660	C	G
20	chr20_13023931	0	13023931	G	T
20	chr20_13054862	0	13054862	T	G
20	chr20_13080356	0	13080356	G	T
20	chr20_13094930	0	13094930	G	C
20	chr20_13101321	0	13101321	A	T
20	chr20_13102460	0	13102460	G	C
20	chr20_13104592	0	13104592	G	T
20	chr20_13146101	0	13146101	G	T
20	chr20_13159918	0	13159918	T	A
20	chr20_13244260	0	13244260	C	G
20	chr20_13246316	0	13246316	C	A
20	chr20_13259116	0	13259116	A	C
20	chr20_13275046	0	13275046	G	T
20	chr20_13285194	0	13285194	A	C
20	chr20_13307004	0	13307004	G	T
20	chr20_13326437	0	13326437	G	T
20	chr20_13328426	0	13328426	T	G
20	chr20_13405441	0	13405441	C	G
20	chr20_13410422	0	13410422	C	G
20	chr20_13411439	0	13411439	C	G
20	chr20_13442979	0	13442979	C	A
20	chr20_13473556	0	13473556	C	G
20	chr20_13522030	0	13522030	C	A
20	chr20_13525379	0	13525379	T	G
20	chr20_13529651	0	13529651	C	G
20	chr20_13537351	0	13537351	G	C
20	chr20_13562530	0	13562530	C	G
20	chr20_13578809	0	13578809	T	G
20	chr20_13579046	0	13579046	T	G
20	chr20_13582766	0	13582766	C	G
20	chr20_13587561	0	13587561	C	G
20	chr20_13600834	0	13600834	A	C
20	chr20_13604610	0	13604610	T	G
20	chr20_13605246	0	13605246	G	C
20	chr20_13623579	0	13623579	A	C
20	chr20_13627396	0	13627396	T	G
20	chr20_13640175	0	13640175	G	C
20	chr20_13646331	0	13646331	A	C
20	chr20_13646344	0	13646344	C	G
20	chr20_13672847	0	13672847	G	T
20	chr20_13678313	0	13678313	T	G
20	chr20_13680578	0	13680578	C	G
20	chr20_13685123	0	13685123	T	G
20	chr20_13711294	0	13711294	C	A
20	chr20_13712931	0	13712931	T	A
20	chr20_13728935	0	13728935	A	T
20	chr20_13753145	0	13753145	G	T
20	chr20_13754882	0	13754882	C	G
20	chr20_13761845	0	13761845	C	G
20	chr20_13762229	0	13762229	T	G
20	chr20_13772221	0	13772221	A	T
20	chr20_13778311	0	13778311	G	C
20	chr20_13782971	0	13782971	G	T
20	chr20_13795714	0	13795714	C	A
20	chr20_13827726	0	13827726	T	G
20	chr20_13830673	0	13830673	C	A
20	chr20_13844374	0	13844374	A	C
20	chr20_13857860	0	13857860	A	T
20	chr20_13864388	0	13864388	C	G
20	chr20_13878986	0	13878986	A	C
20	chr20_13886390	0	13886390	G	C
20	chr20_13897962	0	13897962	A	T
20	chr20_13903593	0	13903593	C	G
20	chr20_13906111	0	13906111	A	C
20	chr20_13911746	0	13911746	G	T
20	chr20_13912101	0	13912101	A	C
20	chr20_13922182	0	13922182	T	A
20	chr20_13940296	0	13940296	G	C
20	chr20_13965702	0	13965702	T	G
20	chr20_13991675	0	13991675	G	C
20	chr20_13994327	0	13994327	C	G
20	chr20_14033805	0	14033805	G	C
20	chr20_14035492	0	14035492	G	T
20	chr20_14039837	0	14039837	A	T
20	chr20_14059256	0	14059256	A	C
20	chr20_14062849	0	14062849	G	T
20	chr20_14063131	0	14063131	T	G
20	chr20_14066251	0	14066251	G	C
20	chr20_14100309	0	14100309	C	G
20	chr20_14106815	0	14106815	G	C
20	chr20_14110656	0	14110656	A	C
20	chr20_14111611	0	14111611	C	A
20	chr20_14117855	0	14117855	G	C
20	chr20_14117946	0	14117946	G	C
20	chr20_14124320	0	14124320	A	C
20	chr20_14124442	0	14124442	G	T
20	chr20_14135943	0	14135943	C	G
20	chr20_14143203	0	14143203	A	C
20	chr20_14183231	0	14183231	C	G
20	chr20_14219928	0	14219928	T	A
20	chr20_14234192	0	14234192	G	T
20	chr20_14247085	0	14247085	T	G
20	chr20_14248459	0	14248459	T	A
20	chr20_14264209	0	14264209	C	G
20	chr20_14276628	0	14276628	T	G
20	chr20_14312940	0	14312940	T	G
20	chr20_14339214	0	14339214	C	A
20	chr20_14348314	0	14348314	C	A
20	chr20_14370255	0	14370255	G	C
20	chr20_14377434	0	14377434	A	T
20	chr20_14407794	0	14407794	A	T
20	chr20_14412165	0	14412165	A	T
20	chr20_14421863	0	14421863	A	C
20	chr20_14432659	0	14432659	C	G
20	chr20_14439878	0	14439878	T	A
20	chr20_14468901	0	14468901	A	T
20	chr20_14469274	0	14469274	T	G
20	chr20_14472510	0	14472510	T	G
20	chr20_14485945	0	14485945	G	C
20	chr20_14486154	0	14486154	T	G
20	chr20_14521545	0	14521545	A	C
20	chr20_14535604	0	14535604	C	A
20	chr20_14545275	0	14545275	A	T
20	chr20_14586896	0	14586896	T	A
20	chr20_14586975	0	14586975	C	A
20	chr20_14611912	0	14611912	G	C
20	chr20_14620206	0	14620206	A	T
20	chr20_14662515	0	14662515	G	C
20	chr20_14671721	0	14671721	T	G
20	chr20_14673175	0	14673175	C	A
20	chr20_14679960	0	14679960	A	C
20	chr20_14696800	0	14696800	G	C
20	chr20_14720659	0	14720659	C	G
20	chr20_14724086	0	14724086	C	G
20	chr20_14729190	0	14729190	G	T
20	chr20_14749981	0	14749981	G	T
20	chr20_14764302	0	14764302	C	G
20	chr20_14768077	0	14768077	C	G
20	chr20_14776691	0	14776691	A	C
20	chr20_14800270	0	14800270	A	C
20	chr20_14844605	0	14844605	A	C
20	chr20_14855358	0	14855358	C	A
20	chr20_14866464	0	14866464	G	T
20	chr20_14869007	0	14869007	T	G
20	chr20_14876315	0	14876315	G	T
20	chr20_14944171	0	14944171	A	T
20	chr20_14966543	0	14966543	G	T
20	chr20_14967187	0	14967187	G	T
20	chr20_14971169	0	14971169	G	T
20	chr20_14972101	0	14972101	C	G
20	chr20_14978320	0	14978320	A	T
20	chr20_15003475	0	15003475	G	C
20	chr20_15012535	0	15012535	G	T
20	chr20_15025100	0	15025100	C	G
20	chr20_15033758	0	15033758	T	A
20	chr20_15057020	0	15057020	G	C
20	chr20_15060696	0	15060696	A	C
20	chr20_15065996	0	15065996	C	G
20	chr20_15090771	0	15090771	C	A
20	chr20_15109775	0	15109775	T	G
20	chr20_15111291	0	15111291	A	C
20	chr20_15126307	0	15126307	C	A
20	chr20_15162669	0	15162669	T	G
20	chr20_15162720	0	15162720	C	A
20	chr20_15162751	0	15162751	C	G
20	chr20_15168578	0	15168578	A	C
20	chr20_15172238	0	15172238	G	T
20	chr20_15173754	0	15173754	G	C
20	chr20_15176224	0	15176224	G	C
20	chr20_15178899	0	15178899	G	C
20	chr20_15188017	0	15188017	C	G
20	chr20_15213747	0	15213747	T	G
20	chr20_15224680	0	15224680	C	G
20	chr20_15228191	0	15228191	G	T
20	chr20_15239559	0	15239559	C	G
20	chr20_15244661	0	15244661	C	A
20	chr20_15257458	0	15257458	A	C
20	chr20_15273668	0	15273668	T	G
20	chr20_15297032	0	15297032	G	C
20	chr20_15301798	0	15301798	A	T
20	chr20_15304625	0	15304625	A	T
20	chr20_15312541	0	15312541	G	C
20	chr20_15325259	0	15325259	T	A
20	chr20_15351376	0	15351376	A	C
20	chr20_15364210	0	15364210	C	G
20	chr20_15372664	0	15372664	A	C
20	chr20_15374048	0	15374048	A	C
20	chr20_15375966	0	15375966	C	G
20	chr20_15400184	0	15400184	G	C
20	chr20_15411772	0	15411772	A	T
20	chr20_15417323	0	15417323	G	T
20	chr20_15442527	0	15442527	G	T
20	chr20_15456754	0	15456754	G	C
20	chr20_15463731	0	15463731	G	C
20	chr20_15468422	0	15468422	T	A
20	chr20_15482864	0	15482864	C	A
20	chr20_15531984	0	15531984	A	T
20	chr20_15532079	0	15532079	C	A
20	chr20_15534446	0	15534446	A	T
20	chr20_15543703	0	15543703	G	C
20	chr20_15594129	0	15594129	G	C
20	chr20_15602900	0	15602900	T	G
20	chr20_15644753	0	15644753	A	C
20	chr20_15652297	0	15652297	G	T
20	chr20_15655703	0	15655703	A	T
20	chr20_15673505	0	15673505	C	G
20	chr20_15694535	0	15694535	G	C
20	chr20_15697078	0	15697078	C	G
20	chr20_15706504	0	15706504	G	T
20	chr20_15796970	0	15796970	T	G
20	chr20_15801714	0	15801714	A	C
20	chr20_15813475	0	15813475	G	C
20	chr20_15836923	0	15836923	T	G
20	chr20_15849449	0	15849449	T	A
20	chr20_15850089	0	15850089	C	G
20	chr20_15864872	0	15864872	C	A
20	chr20_15905288	0	15905288	C	G
20	chr20_15907904	0	15907904	A	C
20	chr20_15930094	0	15930094	C	G
20	chr20_15939504	0	15939504	G	C
20	chr20_15945437	0	15945437	A	C
20	chr20_15963739	0	15963739	T	A
20	chr20_15974225	0	15974225	G	C
20	chr20_16011611	0	16011611	A	C
20	chr20_16020105	0	16020105	G	C
20	chr20_16025077	0	16025077	C	A
20	chr20_16031225	0	16031225	C	A
20	chr20_16062618	0	16062618	C	A
20	chr20_16065603	0	16065603	G	T
20	chr20_16069721	0	16069721	G	T
20	chr20_16079224	0	16079224	A	T
20	chr20_16079701	0	16079701	C	G
20	chr20_16082255	0	16082255	T	G
20	chr20_16105554	0	16105554	G	T
20	chr20_16110777	0	16110777	G	T
20	chr20_16145910	0	16145910	A	C
20	chr20_16154177	0	16154177	C	G
20	chr20_16189918	0	16189918	C	A
20	chr20_16191168	0	16191168	G	C
20	chr20_16208704	0	16208704	C	A
20	chr20_16212533	0	16212533	G	C
20	chr20_16218247	0	16218247	T	A
20	chr20_16220132	0	16220132	C	A
20	chr20_16222345	0	16222345	G	C
20	chr20_16237129	0	16237129	G	C
20	chr20_16248188	0	16248188	G	T
20	chr20_16261177	0	16261177	A	T
20	chr20_16285483	0	16285483	A	C
20	chr20_16289988	0	16289988	G	T
20	chr20_16295827	0	16295827	A	T
20	chr20_16333178	0	16333178	C	A
20	chr20_16393745	0	16393745	C	G
20	chr20_16400834	0	16400834	G	C
20	chr20_16446400	0	16446400	C	A
20	chr20_16484026	0	16484026	C	G
20	chr20_16485133	0	16485133	G	T
20	chr20_16488202	0	16488202	G	C
20	chr20_16507191	0	16507191	T	G
20	chr20_16521970	0	16521970	G	C
20	chr20_16524293	0	16524293	C	A
20	chr20_16549453	0	16549453	T	G
20	chr20_16626263	0	16626263	T	A
20	chr20_16635872	0	16635872	T	G
20	chr20_16640577	0	16640577	C	A
20	chr20_16654966	0	16654966	C	A
20	chr20_16662984	0	16662984	C	A
20	chr20_16683799	0	16683799	A	T
20	chr20_16718611	0	16718611	C	G
20	chr20_16751470	0	16751470	T	G
20	chr20_16755293	0	16755293	G	T
20	chr20_16759646	0	16759646	A	T
20	chr20_16763254	0	16763254	C	G
20	chr20_16767524	0	16767524	G	T
20	chr20_16785387	0	16785387	A	T
20	chr20_16836685	0	16836685	A	C
20	chr20_16849045	0	16849045	G	C
20	chr20_16850084	0	16850084	T	A
20	chr20_16851203	0	16851203	T	G
20	chr20_16858484	0	16858484	C	A
20	chr20_16858950	0	16858950	A	C
20	chr20_16868586	0	16868586	T	A
20	chr20_16918482	0	16918482	A	T
20	chr20_16924469	0	16924469	T	A
20	chr20_16924936	0	16924936	T	G
20	chr20_16932119	0	16932119	T	G
20	chr20_16943334	0	16943334	C	G
20	chr20_16979188	0	16979188	C	G
20	chr20_17033699	0	17033699	C	G
20	chr20_17035328	0	17035328	G	C
20	chr20_17036981	0	17036981	C	G
20	chr20_17073058	0	17073058	C	G
20	chr20_17094691	0	17094691	T	G
20	chr20_17106729	0	17106729	C	A
20	chr20_17112546	0	17112546	T	G
20	chr20_17114118	0	17114118	A	T
20	chr20_17197452	0	17197452	C	G
20	chr20_17210943	0	17210943	G	C
20	chr20_17230763	0	17230763	C	G
20	chr20_17257956	0	17257956	C	A
20	chr20_17261871	0	17261871	C	G
20	chr20_17317675	0	17317675	C	A
20	chr20_17326630	0	17326630	C	G
20	chr20_17327758	0	17327758	G	T
20	chr20_17347247	0	17347247	C	A
20	chr20_17370466	0	17370466	C	A
20	chr20_17381598	0	17381598	G	T
20	chr20_17384965	0	17384965	G	C
20	chr20_17387777	0	17387777	A	T
20	chr20_17395886	0	17395886	C	A
20	chr20_17397032	0	17397032	C	A
20	chr20_17415122	0	17415122	T	A
20	chr20_17430685	0	17430685	G	T
20	chr20_17453365	0	17453365	A	C
20	chr20_17464948	0	17464948	A	C
20	chr20_17467192	0	17467192	T	A
20	chr20_17473143	0	17473143	G	T
20	chr20_17478693	0	17478693	C	G
20	chr20_17490459	0	17490459	C	G
20	chr20_17509128	0	17509128	A	T
20	chr20_17530486	0	17530486	T	A
20	chr20_17531376	0	17531376	T	G
20	chr20_17533214	0	17533214	T	G
20	chr20_17544370	0	17544370	C	G
20	chr20_17551417	0	17551417	T	G
20	chr20_17576792	0	17576792	A	C
20	chr20_17583971	0	17583971	G	T
20	chr20_17607091	0	17607091	C	G
20	chr20_17648358	0	17648358	A	C
20	chr20_17649263	0	17649263	C	A
20	chr20_17650114	0	17650114	G	T
20	chr20_17667438	0	17667438	G	T
20	chr20_17700359	0	17700359	T	G
20	chr20_17709736	0	17709736	G	C
20	chr20_17713924	0	17713924	A	C
20	chr20_17736133	0	17736133	C	A
20	chr20_17736176	0	17736176	G	C
20	chr20_17767414	0	17767414	C	A
20	chr20_17791693	0	17791693	C	A
20	chr20_17791786	0	17791786	A	C
20	chr20_17796737	0	17796737	C	A
20	chr20_17841103	0	17841103	G	T
20	chr20_17855982	0	17855982	G	C
20	chr20_17857660	0	17857660	A	C
20	chr20_17878043	0	17878043	G	T
20	chr20_17904343	0	17904343	T	A
20	chr20_17915419	0	17915419	C	G
20	chr20_17927990	0	17927990	C	A
20	chr20_17932304	0	17932304	T	A
20	chr20_17933037	0	17933037	T	G
20	chr20_17940810	0	17940810	G	C
20	chr20_17942139	0	17942139	G	C
20	chr20_17952223	0	17952223	T	G
20	chr20_17953268	0	17953268	C	A
20	chr20_17958261	0	17958261	T	A
20	chr20_17972162	0	17972162	T	A
20	chr20_17976423	0	17976423	C	A
20	chr20_17988056	0	17988056	A	C
20	chr20_17993316	0	17993316	A	C
20	chr20_17998607	0	17998607	T	G
20	chr20_18008721	0	18008721	T	G
20	chr20_18012402	0	18012402	A	C
20	chr20_18022299	0	18022299	C	A
20	chr20_18082349	0	18082349	G	T
20	chr20_18102370	0	18102370	G	T
20	chr20_18103563	0	18103563	G	T
20	chr20_18119677	0	18119677	C	G
20	chr20_18180776	0	18180776	C	G
20	chr20_18185320	0	18185320	G	C
20	chr20_18187814	0	18187814	T	A
20	chr20_18203417	0	18203417	C	G
20	chr20_18208340	0	18208340	A	T
20	chr20_18211375	0	18211375	C	A
20	chr20_18243827	0	18243827	A	C
20	chr20_18244870	0	18244870	A	C
20	chr20_18253807	0	18253807	T	A
20	chr20_18266065	0	18266065	A	T
20	chr20_18267366	0	18267366	T	G
20	chr20_18267958	0	18267958	G	C
20	chr20_18306580	0	18306580	G	T
20	chr20_18309794	0	18309794	T	A
20	chr20_18335964	0	18335964	A	C
20	chr20_18345458	0	18345458	C	G
20	chr20_18377875	0	18377875	C	A
20	chr20_18386106	0	18386106	C	G
20	chr20_18389755	0	18389755	A	C
20	chr20_18455344	0	18455344	T	A
20	chr20_18468598	0	18468598	C	A
20	chr20_18485846	0	18485846	G	C
20	chr20_18531711	0	18531711	A	C
20	chr20_18560944	0	18560944	C	G
20	chr20_18587174	0	18587174	C	A
20	chr20_18592841	0	18592841	G	C
20	chr20_18594143	0	18594143	C	G
20	chr20_18595498	0	18595498	C	G
20	chr20_18597218	0	18597218	A	C
20	chr20_18639670	0	18639670	T	G
20	chr20_18658956	0	18658956	C	G
20	chr20_18683743	0	18683743	A	C
20	chr20_18703255	0	18703255	C	G
20	chr20_18715892	0	18715892	G	T
20	chr20_18728345	0	18728345	C	A
20	chr20_18739995	0	18739995	G	T
20	chr20_18758854	0	18758854	A	C
20	chr20_18786622	0	18786622	G	T
20	chr20_18796520	0	18796520	T	G
20	chr20_18822699	0	18822699	C	G
20	chr20_18855253	0	18855253	A	C
20	chr20_18861044	0	18861044	G	C
20	chr20_18861243	0	18861243	G	T
20	chr20_18871681	0	18871681	T	G
20	chr20_18875180	0	18875180	A	T
20	chr20_18875722	0	18875722	G	T
20	chr20_18877964	0	18877964	T	G
20	chr20_18884759	0	18884759	C	G
20	chr20_18916735	0	18916735	A	C
20	chr20_18927399	0	18927399	C	A
20	chr20_18975867	0	18975867	T	A
20	chr20_18984990	0	18984990	G	C
20	chr20_19060036	0	19060036	C	G
20	chr20_19065013	0	19065013	G	T
20	chr20_19088966	0	19088966	T	G
20	chr20_19100964	0	19100964	C	G
20	chr20_19101056	0	19101056	C	G
20	chr20_19123867	0	19123867	C	G
20	chr20_19131664	0	19131664	G	T
20	chr20_19154130	0	19154130	C	G
20	chr20_19159031	0	19159031	C	A
20	chr20_19184835	0	19184835	C	A
20	chr20_19197259	0	19197259	A	C
20	chr20_19206670	0	19206670	C	A
20	chr20_19262968	0	19262968	G	T
20	chr20_19264014	0	19264014	A	C
20	chr20_19281063	0	19281063	G	C
20	chr20_19303667	0	19303667	C	A
20	chr20_19311295	0	19311295	A	T
20	chr20_19317177	0	19317177	C	G
20	chr20_19327487	0	19327487	T	G
20	chr20_19342613	0	19342613	A	C
20	chr20_19347213	0	19347213	C	A
20	chr20_19367587	0	19367587	G	T
20	chr20_19381327	0	19381327	G	C
20	chr20_19395760	0	19395760	C	G
20	chr20_19410588	0	19410588	A	T
20	chr20_19417195	0	19417195	A	C
20	chr20_19421627	0	19421627	G	C
20	chr20_19430815	0	19430815	G	T
20	chr20_19445401	0	19445401	A	C
20	chr20_19450850	0	19450850	G	C
20	chr20_19455729	0	19455729	G	T
20	chr20_19468329	0	19468329	A	T
20	chr20_19492969	0	19492969	G	C
20	chr20_19512122	0	19512122	C	A
20	chr20_19530756	0	19530756	A	C
20	chr20_19543667	0	19543667	C	A
20	chr20_19547566	0	19547566	C	A
20	chr20_19549395	0	19549395	C	G
20	chr20_19551344	0	19551344	T	G
20	chr20_19584351	0	19584351	G	C
20	chr20_19594166	0	19594166	T	A
20	chr20_19595529	0	19595529	A	T
20	chr20_19599288	0	19599288	G	C
20	chr20_19606462	0	19606462	C	G
20	chr20_19622755	0	19622755	A	C
20	chr20_19637644	0	19637644	C	G
20	chr20_19638878	0	19638878	A	C
20	chr20_19643914	0	19643914	T	G
20	chr20_19654702	0	19654702	C	A
20	chr20_19655210	0	19655210	C	G
20	chr20_19662893	0	19662893	A	T
20	chr20_19714542	0	19714542	G	C
20	chr20_19721121	0	19721121	A	C
20	chr20_19722013	0	19722013	C	A
20	chr20_19723526	0	19723526	T	A
20	chr20_19734870	0	19734870	G	T
20	chr20_19747941	0	19747941	C	A
20	chr20_19762890	0	19762890	T	G
20	chr20_19764069	0	19764069	T	A
20	chr20_19811800	0	19811800	G	T
20	chr20_19836065	0	19836065	T	G
20	chr20_19855142	0	19855142	C	A
20	chr20_19856776	0	19856776	G	C
20	chr20_19859334	0	19859334	G	C
20	chr20_19862941	0	19862941	T	G
20	chr20_19871481	0	19871481	A	T
20	chr20_19881163	0	19881163	A	C
20	chr20_19920451	0	19920451	G	C
20	chr20_19920484	0	19920484	C	G
20	chr20_19939437	0	19939437	A	T
20	chr20_19947352	0	19947352	A	C
20	chr20_19959148	0	19959148	A	C
20	chr20_19964995	0	19964995	C	G
20	chr20_20014992	0	20014992	C	G
20	chr20_20019059	0	20019059	C	G
20	chr20_20034096	0	20034096	T	A
20	chr20_20078640	0	20078640	A	C
20	chr20_20096005	0	20096005	G	T
20	chr20_20112376	0	20112376	T	A
20	chr20_20132163	0	20132163	G	T
20	chr20_20189654	0	20189654	A	T
20	chr20_20193037	0	20193037	C	G
20	chr20_20201652	0	20201652	T	G
20	chr20_20202644	0	20202644	C	A
20	chr20_20221878	0	20221878	C	A
20	chr20_20225357	0	20225357	G	T
20	chr20_20246540	0	20246540	A	T
20	chr20_20278343	0	20278343	A	T
20	chr20_20304306	0	20304306	C	A
20	chr20_20310539	0	20310539	C	A
20	chr20_20345766	0	20345766	C	G
20	chr20_20353173	0	20353173	T	G
20	chr20_20366832	0	20366832	A	C
20	chr20_20373837	0	20373837	C	A
20	chr20_20391301	0	20391301	C	G
20	chr20_20394769	0	20394769	T	G
20	chr20_20408357	0	20408357	G	T
20	chr20_20419990	0	20419990	C	G
20	chr20_20449162	0	20449162	A	C
20	chr20_20454690	0	20454690	A	T
20	chr20_20485837	0	20485837	G	T
20	chr20_20493213	0	20493213	C	A
20	chr20_20497055	0	20497055	C	A
20	chr20_20517463	0	20517463	A	T
20	chr20_20526422	0	20526422	A	C
20	chr20_20536625	0	20536625	G	C
20	chr20_20544099	0	20544099	G	C
20	chr20_20552535	0	20552535	C	A
20	chr20_20556001	0	20556001	C	G
20	chr20_20557133	0	20557133	G	T
20	chr20_20569239	0	20569239	A	C
20	chr20_20581889	0	20581889	C	G
20	chr20_20616497	0	20616497	C	G
20	chr20_20621477	0	20621477	C	A
20	chr20_20661620	0	20661620	G	T
20	chr20_20671960	0	20671960	C	G
20	chr20_20696896	0	20696896	T	G
20	chr20_20702393	0	20702393	T	A
20	chr20_20705427	0	20705427	G	T
20	chr20_20715249	0	20715249	G	C
20	chr20_20742849	0	20742849	G	T
20	chr20_20755582	0	20755582	G	C
20	chr20_20756037	0	20756037	A	C
20	chr20_20757573	0	20757573	G	C
20	chr20_20799730	0	20799730	A	C
20	chr20_20812288	0	20812288	T	A
20	chr20_20825737	0	20825737	G	C
20	chr20_20840900	0	20840900	C	A
20	chr20_20863149	0	20863149	C	A
20	chr20_20885312	0	20885312	G	C
20	chr20_20888740	0	20888740	G	T
20	chr20_20889613	0	20889613	C	A
20	chr20_20914416	0	20914416	T	A
20	chr20_20933914	0	20933914	T	G
20	chr20_20952612	0	20952612	T	G
20	chr20_20957492	0	20957492	A	C
20	chr20_20986862	0	20986862	A	C
20	chr20_21018208	0	21018208	A	T
20	chr20_21022925	0	21022925	T	A
20	chr20_21035766	0	21035766	C	A
20	chr20_21037883	0	21037883	C	A
20	chr20_21039948	0	21039948	T	G
20	chr20_21056837	0	21056837	T	G
20	chr20_21058100	0	21058100	C	A
20	chr20_21070654	0	21070654	T	G
20	chr20_21096845	0	21096845	G	T
20	chr20_21098125	0	21098125	A	C
20	chr20_21098880	0	21098880	G	C
20	chr20_21130194	0	21130194	C	G
20	chr20_21142464	0	21142464	T	A
20	chr20_21154820	0	21154820	G	C
20	chr20_21177581	0	21177581	T	G
20	chr20_21183555	0	21183555	G	T
20	chr20_21188129	0	21188129	G	C
20	chr20_21192330	0	21192330	G	T
20	chr20_21192804	0	21192804	C	G
20	chr20_21207046	0	21207046	C	A
20	chr20_21213060	0	21213060	C	G
20	chr20_21219272	0	21219272	C	A
20	chr20_21252617	0	21252617	G	T
20	chr20_21261688	0	21261688	T	G
20	chr20_21280266	0	21280266	T	G
20	chr20_21292264	0	21292264	T	A
20	chr20_21292888	0	21292888	G	T
20	chr20_21303936	0	21303936	G	C
20	chr20_21329826	0	21329826	T	G
20	chr20_21357525	0	21357525	G	T
20	chr20_21386196	0	21386196	T	G
20	chr20_21391080	0	21391080	G	T
20	chr20_21402044	0	21402044	G	C
20	chr20_21408442	0	21408442	A	C
20	chr20_21422636	0	21422636	T	G
20	chr20_21428339	0	21428339	G	C
20	chr20_21430569	0	21430569	C	G
20	chr20_21445860	0	21445860	T	G
20	chr20_21456138	0	21456138	C	A
20	chr20_21482209	0	21482209	C	G
20	chr20_21482467	0	21482467	T	A
20	chr20_21512154	0	21512154	A	C
20	chr20_21540298	0	21540298	A	C
20	chr20_21542775	0	21542775	T	G
20	chr20_21544835	0	21544835	C	G
20	chr20_21549208	0	21549208	C	A
20	chr20_21595565	0	21595565	T	A
20	chr20_21598410	0	21598410	G	C
20	chr20_21600661	0	21600661	C	G
20	chr20_21603016	0	21603016	G	T
20	chr20_21626480	0	21626480	G	T
20	chr20_21628784	0	21628784	C	A
20	chr20_21642999	0	21642999	A	T
20	chr20_21655645	0	21655645	C	A
20	chr20_21659217	0	21659217	A	C
20	chr20_21665184	0	21665184	G	C
20	chr20_21691889	0	21691889	A	C
20	chr20_21703768	0	21703768	G	C
20	chr20_21709438	0	21709438	T	A
20	chr20_21721964	0	21721964	G	C
20	chr20_21730070	0	21730070	G	T
20	chr20_21749217	0	21749217	C	A
20	chr20_21787153	0	21787153	G	C
20	chr20_21793391	0	21793391	T	G
20	chr20_21794700	0	21794700	T	G
20	chr20_21801347	0	21801347	C	A
20	chr20_21815952	0	21815952	C	A
20	chr20_21822442	0	21822442	A	C
20	chr20_21834116	0	21834116	C	A
20	chr20_21858159	0	21858159	C	G
20	chr20_21868055	0	21868055	T	G
20	chr20_21881375	0	21881375	A	C
20	chr20_21916232	0	21916232	A	C
20	chr20_21931021	0	21931021	C	G
20	chr20_21932280	0	21932280	C	G
20	chr20_21933201	0	21933201	A	C
20	chr20_21974909	0	21974909	T	G
20	chr20_21985152	0	21985152	A	T
20	chr20_21990903	0	21990903	A	C
20	chr20_22010840	0	22010840	A	C
20	chr20_22013689	0	22013689	C	A
20	chr20_22028867	0	22028867	C	G
20	chr20_22037169	0	22037169	A	T
20	chr20_22038995	0	22038995	G	T
20	chr20_22056272	0	22056272	A	C
20	chr20_22068383	0	22068383	G	T
20	chr20_22072455	0	22072455	C	G
20	chr20_22079357	0	22079357	T	G
20	chr20_22088699	0	22088699	T	A
20	chr20_22110554	0	22110554	C	A
20	chr20_22118305	0	22118305	T	A
20	chr20_22156288	0	22156288	C	A
20	chr20_22171064	0	22171064	C	G
20	chr20_22209201	0	22209201	A	T
20	chr20_22217460	0	22217460	G	C
20	chr20_22230320	0	22230320	C	G
20	chr20_22234167	0	22234167	T	G
20	chr20_22239088	0	22239088	G	C
20	chr20_22239412	0	22239412	C	G
20	chr20_22240491	0	22240491	A	C
20	chr20_22250113	0	22250113	G	T
20	chr20_22250665	0	22250665	G	C
20	chr20_22262414	0	22262414	T	A
20	chr20_22293286	0	22293286	G	T
20	chr20_22332983	0	22332983	T	A
20	chr20_22338190	0	22338190	C	A
20	chr20_22342556	0	22342556	G	T
20	chr20_22366270	0	22366270	A	T
20	chr20_22401419	0	22401419	G	C
20	chr20_22404879	0	22404879	G	T
20	chr20_22405309	0	22405309	A	C
20	chr20_22407767	0	22407767	T	A
20	chr20_22416302	0	22416302	G	T
20	chr20_22425968	0	22425968	G	T
20	chr20_22446814	0	22446814	A	C
20	chr20_22463037	0	22463037	G	C
20	chr20_22476017	0	22476017	T	G
20	chr20_22481543	0	22481543	A	T
20	chr20_22481816	0	22481816	T	A
20	chr20_22486843	0	22486843	G	C
20	chr20_22490208	0	22490208	G	T
20	chr20_22492628	0	22492628	A	T
20	chr20_22537047	0	22537047	T	A
20	chr20_22544386	0	22544386	A	C
20	chr20_22562789	0	22562789	C	G
20	chr20_22563246	0	22563246	A	T
20	chr20_22584251	0	22584251	A	T
20	chr20_22585018	0	22585018	G	T
20	chr20_22604151	0	22604151	A	C
20	chr20_22646463	0	22646463	C	G
20	chr20_22651113	0	22651113	C	A
20	chr20_22671710	0	22671710	T	A
20	chr20_22679033	0	22679033	G	C
20	chr20_22682226	0	22682226	A	T
20	chr20_22704582	0	22704582	G	C
20	chr20_22714250	0	22714250	G	C
20	chr20_22715571	0	22715571	C	A
20	chr20_22717565	0	22717565	C	G
20	chr20_22719545	0	22719545	C	A
20	chr20_22720892	0	22720892	G	T
20	chr20_22726582	0	22726582	C	G
20	chr20_22776625	0	22776625	A	T
20	chr20_22786296	0	22786296	C	A
20	chr20_22801385	0	22801385	T	G
20	chr20_22807698	0	22807698	C	A
20	chr20_22812451	0	22812451	G	T
20	chr20_22844658	0	22844658	T	G
20	chr20_22875168	0	22875168	G	C
20	chr20_22875197	0	22875197	T	G
20	chr20_22891282	0	22891282	C	G
20	chr20_22892063	0	22892063	G	T
20	chr20_22934160	0	22934160	A	T
20	chr20_22975935	0	22975935	A	C
20	chr20_22977129	0	22977129	T	G
20	chr20_22991835	0	22991835	G	T
20	chr20_23039250	0	23039250	C	A
20	chr20_23040755	0	23040755	G	C
20	chr20_23063543	0	23063543	C	G
20	chr20_23084033	0	23084033	A	C
20	chr20_23131225	0	23131225	C	G
20	chr20_23137168	0	23137168	C	A
20	chr20_23143638	0	23143638	C	G
20	chr20_23149551	0	23149551	T	A
20	chr20_23181597	0	23181597	T	G
20	chr20_23220308	0	23220308	A	T
20	chr20_23221503	0	23221503	T	A
20	chr20_23257765	0	23257765	A	C
20	chr20_23287942	0	23287942	A	T
20	chr20_23318399	0	23318399	G	T
20	chr20_23325240	0	23325240	C	A
20	chr20_23335399	0	23335399	T	G
20	chr20_23347895	0	23347895	C	G
20	chr20_23352716	0	23352716	A	T
20	chr20_23353212	0	23353212	C	A
20	chr20_23396962	0	23396962	A	T
20	chr20_23413191	0	23413191	T	A
20	chr20_23422589	0	23422589	C	A
20	chr20_23423025	0	23423025	G	T
20	chr20_23493379	0	23493379	T	G
20	chr20_23493582	0	23493582	A	C
20	chr20_23495124	0	23495124	A	T
20	chr20_23529876	0	23529876	T	A
20	chr20_23552342	0	23552342	G	T
20	chr20_23566526	0	23566526	A	T
20	chr20_23572624	0	23572624	C	G
20	chr20_23583483	0	23583483	G	T
20	chr20_23588302	0	23588302	T	G
20	chr20_23605921	0	23605921	A	C
20	chr20_23610583	0	23610583	C	G
20	chr20_23611298	0	23611298	A	C
20	chr20_23613571	0	23613571	C	G
20	chr20_23631508	0	23631508	G	C
20	chr20_23632680	0	23632680	C	G
20	chr20_23633175	0	23633175	T	G
20	chr20_23666125	0	23666125	T	A
20	chr20_23666880	0	23666880	C	A
20	chr20_23668156	0	23668156	T	A
20	chr20_23697864	0	23697864	A	C
20	chr20_23704121	0	23704121	A	T
20	chr20_23716543	0	23716543	T	G
20	chr20_23759827	0	23759827	A	C
20	chr20_23788263	0	23788263	C	G
20	chr20_23791385	0	23791385	C	A
20	chr20_23875967	0	23875967	G	T
20	chr20_23885007	0	23885007	C	A
20	chr20_23895204	0	23895204	T	A
20	chr20_23903082	0	23903082	G	C
20	chr20_23905691	0	23905691	C	A
20	chr20_23913885	0	23913885	C	G
20	chr20_23927883	0	23927883	T	G
20	chr20_23940548	0	23940548	C	G
20	chr20_23944228	0	23944228	G	C
20	chr20_23944346	0	23944346	C	G
20	chr20_23993212	0	23993212	G	C
20	chr20_24023345	0	24023345	A	C
20	chr20_24027362	0	24027362	T	G
20	chr20_24060849	0	24060849	T	A
20	chr20_24065166	0	24065166	T	G
20	chr20_24082704	0	24082704	A	T
20	chr20_24120262	0	24120262	G	T
20	chr20_24141157	0	24141157	A	C
20	chr20_24153972	0	24153972	A	C
20	chr20_24177312	0	24177312	G	C
20	chr20_24213710	0	24213710	C	A
20	chr20_24220759	0	24220759	G	C
20	chr20_24223019	0	24223019	G	C
20	chr20_24531562	0	24531562	G	C
20	chr20_24552747	0	24552747	C	G
20	chr20_24558663	0	24558663	C	G
20	chr20_24566711	0	24566711	G	T
20	chr20_24577220	0	24577220	C	G
20	chr20_24578541	0	24578541	T	G
20	chr20_24578997	0	24578997	T	G
20	chr20_24621972	0	24621972	A	C
20	chr20_24626538	0	24626538	G	C
20	chr20_24637723	0	24637723	G	T
20	chr20_24638502	0	24638502	A	C
20	chr20_24641507	0	24641507	C	G
20	chr20_24643679	0	24643679	G	C
20	chr20_24676584	0	24676584	C	A
20	chr20_24692487	0	24692487	C	G
20	chr20_24697380	0	24697380	T	G
20	chr20_24707162	0	24707162	C	A
20	chr20_24715753	0	24715753	C	A
20	chr20_24733065	0	24733065	A	C
20	chr20_24757300	0	24757300	T	A
20	chr20_24762782	0	24762782	T	G
20	chr20_24777803	0	24777803	G	C
20	chr20_24782478	0	24782478	A	T
20	chr20_24785357	0	24785357	T	A
20	chr20_24798528	0	24798528	C	A
20	chr20_24808563	0	24808563	A	C
20	chr20_24816200	0	24816200	G	T
20	chr20_24844122	0	24844122	G	T
20	chr20_24871701	0	24871701	A	C
20	chr20_24878984	0	24878984	A	C
20	chr20_24881947	0	24881947	A	C
20	chr20_24883605	0	24883605	T	A
20	chr20_24886274	0	24886274	T	G
20	chr20_24959476	0	24959476	C	G
20	chr20_24959851	0	24959851	G	C
20	chr20_24978391	0	24978391	C	G
20	chr20_24978707	0	24978707	T	A
20	chr20_24991775	0	24991775	G	C
20	chr20_25000840	0	25000840	T	G
20	chr20_25019202	0	25019202	G	T
20	chr20_25024576	0	25024576	C	G
20	chr20_25051476	0	25051476	C	A
20	chr20_25067321	0	25067321	C	G
20	chr20_25070489	0	25070489	A	T
20	chr20_25103556	0	25103556	C	G
20	chr20_25117189	0	25117189	T	G
20	chr20_25130417	0	25130417	C	G
20	chr20_25130432	0	25130432	A	C
20	chr20_25181979	0	25181979	C	G
20	chr20_25234726	0	25234726	G	T
20	chr20_25263854	0	25263854	C	G
20	chr20_25277937	0	25277937	A	T
20	chr20_25319071	0	25319071	G	C
20	chr20_25323934	0	25323934	C	G
20	chr20_25349678	0	25349678	A	T
20	chr20_25359018	0	25359018	C	G
20	chr20_25424993	0	25424993	G	T
20	chr20_25449581	0	25449581	C	A
20	chr20_25585574	0	25585574	A	T
20	chr20_25601568	0	25601568	T	A
20	chr20_25623523	0	25623523	C	G
20	chr20_25636881	0	25636881	C	G
20	chr20_25655899	0	25655899	T	G
20	chr20_25656009	0	25656009	G	T
20	chr20_25661555	0	25661555	G	C
20	chr20_25681723	0	25681723	G	C
20	chr20_25681880	0	25681880	G	C
20	chr20_25727872	0	25727872	A	C
20	chr20_25742358	0	25742358	G	T
20	chr20_25762377	0	25762377	T	G
20	chr20_25783762	0	25783762	C	G
20	chr20_25792511	0	25792511	C	G
20	chr20_25805178	0	25805178	G	T
20	chr20_25813708	0	25813708	G	T
20	chr20_25846629	0	25846629	T	G
20	chr20_25907200	0	25907200	C	G
20	chr20_25912869	0	25912869	T	G
20	chr20_25933094	0	25933094	G	T
20	chr20_25940398	0	25940398	T	G
20	chr20_25958458	0	25958458	G	T
20	chr20_25984630	0	25984630	C	G
20	chr20_25991206	0	25991206	G	T
20	chr20_26006018	0	26006018	T	A
20	chr20_26009284	0	26009284	A	T
20	chr20_26036976	0	26036976	A	C
20	chr20_26044746	0	26044746	C	A
20	chr20_26045154	0	26045154	A	C
20	chr20_26050143	0	26050143	A	C
20	chr20_26057042	0	26057042	C	A
20	chr20_26077718	0	26077718	C	G
20	chr20_26133597	0	26133597	G	T
20	chr20_26201189	0	26201189	C	G
20	chr20_26206436	0	26206436	T	G
20	chr20_26246431	0	26246431	C	G
20	chr20_26250015	0	26250015	C	A
20	chr20_26255220	0	26255220	G	T
20	chr20_26280156	0	26280156	A	C
20	chr20_26288319	0	26288319	C	A
20	chr20_26290256	0	26290256	A	C
20	chr20_26303010	0	26303010	G	C
20	chr20_26357429	0	26357429	G	C
20	chr20_26623317	0	26623317	G	C
20	chr20_26626039	0	26626039	T	A
20	chr20_26656425	0	26656425	C	G
20	chr20_26671204	0	26671204	C	G
20	chr20_26701873	0	26701873	T	G
20	chr20_26734595	0	26734595	G	C
20	chr20_26736936	0	26736936	A	T
20	chr20_26744297	0	26744297	T	G
20	chr20_26752530	0	26752530	C	A
20	chr20_26773117	0	26773117	G	C
20	chr20_26774060	0	26774060	T	G
20	chr20_26777405	0	26777405	C	A
20	chr20_26791670	0	26791670	G	T
20	chr20_26803543	0	26803543	C	G
20	chr20_26824661	0	26824661	G	T
20	chr20_26894838	0	26894838	A	C
20	chr20_26897033	0	26897033	C	G
20	chr20_26919145	0	26919145	C	A
20	chr20_26977814	0	26977814	T	A
20	chr20_26978920	0	26978920	A	C
20	chr20_26991279	0	26991279	T	G
20	chr20_27007007	0	27007007	C	G
20	chr20_27024698	0	27024698	C	G
20	chr20_27069814	0	27069814	C	G
20	chr20_27089312	0	27089312	C	A
20	chr20_27124498	0	27124498	T	G
20	chr20_27146718	0	27146718	G	C
20	chr20_27156100	0	27156100	A	C
20	chr20_27167701	0	27167701	G	T
20	chr20_27196578	0	27196578	T	G
20	chr20_27241519	0	27241519	T	G
20	chr20_27243760	0	27243760	C	G
20	chr20_27255707	0	27255707	G	T
20	chr20_27267071	0	27267071	A	T
20	chr20_27268726	0	27268726	G	C
20	chr20_27279794	0	27279794	A	T
20	chr20_27313626	0	27313626	T	A
20	chr20_27321002	0	27321002	C	G
20	chr20_27325945	0	27325945	C	G
20	chr20_27330892	0	27330892	T	G
20	chr20_27403076	0	27403076	G	C
20	chr20_27410099	0	27410099	C	G
20	chr20_27526882	0	27526882	C	A
20	chr20_27547383	0	27547383	T	A
20	chr20_27604409	0	27604409	G	C
20	chr20_27606887	0	27606887	C	A
20	chr20_27607870	0	27607870	T	A
20	chr20_27609146	0	27609146	T	G
20	chr20_27642945	0	27642945	T	G
20	chr20_27649473	0	27649473	G	C
20	chr20_27653815	0	27653815	G	T
20	chr20_27670940	0	27670940	T	A
20	chr20_27704319	0	27704319	G	T
20	chr20_27733307	0	27733307	A	T
20	chr20_27736781	0	27736781	G	C
20	chr20_27739074	0	27739074	A	C
20	chr20_27764083	0	27764083	G	C
20	chr20_27764630	0	27764630	G	C
20	chr20_27779880	0	27779880	G	C
20	chr20_27804517	0	27804517	C	A
20	chr20_27829162	0	27829162	C	A
20	chr20_27838785	0	27838785	C	G
20	chr20_27840531	0	27840531	C	A
20	chr20_27849044	0	27849044	A	C
20	chr20_27865510	0	27865510	C	A
20	chr20_27907393	0	27907393	G	C
20	chr20_27931142	0	27931142	A	T
20	chr20_28009293	0	28009293	G	T
20	chr20_28012932	0	28012932	C	A
20	chr20_28048814	0	28048814	C	G
20	chr20_28057385	0	28057385	C	G
20	chr20_28079971	0	28079971	G	C
20	chr20_28102267	0	28102267	G	T
20	chr20_28102673	0	28102673	C	A
20	chr20_28149701	0	28149701	A	T
20	chr20_28160125	0	28160125	A	T
20	chr20_28202107	0	28202107	C	A
20	chr20_28251654	0	28251654	G	C
20	chr20_28278890	0	28278890	G	T
20	chr20_28297139	0	28297139	A	C
20	chr20_28378913	0	28378913	T	G
20	chr20_28384299	0	28384299	G	C
20	chr20_28463853	0	28463853	C	A
20	chr20_28468280	0	28468280	T	G
20	chr20_28504498	0	28504498	A	C
20	chr20_28573706	0	28573706	G	C
20	chr20_28594785	0	28594785	T	G
20	chr20_28623926	0	28623926	A	T
20	chr20_28634644	0	28634644	G	C
20	chr20_28656725	0	28656725	G	C
20	chr20_28681728	0	28681728	T	A
20	chr20_28688215	0	28688215	T	G
20	chr20_28728333	0	28728333	A	T
20	chr20_28733829	0	28733829	G	T
20	chr20_28741375	0	28741375	C	A
20	chr20_28777962	0	28777962	A	C
20	chr20_28796825	0	28796825	C	A
20	chr20_28797347	0	28797347	G	C
20	chr20_28851950	0	28851950	G	C
20	chr20_28859230	0	28859230	A	C
20	chr20_28868205	0	28868205	A	T
20	chr20_28879996	0	28879996	A	T
20	chr20_28886294	0	28886294	C	G
20	chr20_28893284	0	28893284	T	A
20	chr20_28907187	0	28907187	A	T
20	chr20_28908409	0	28908409	T	G
20	chr20_28929176	0	28929176	G	C
20	chr20_28937565	0	28937565	G	C
20	chr20_28954243	0	28954243	C	A
20	chr20_28958786	0	28958786	C	A
20	chr20_29028677	0	29028677	A	T
20	chr20_29281499	0	29281499	C	G
20	chr20_29286582	0	29286582	T	G
20	chr20_29286583	0	29286583	C	G
20	chr20_29300209	0	29300209	T	A
20	chr20_29308666	0	29308666	T	A
20	chr20_29344609	0	29344609	G	C
20	chr20_29462554	0	29462554	A	C
20	chr20_29480097	0	29480097	C	A
20	chr20_29505187	0	29505187	C	A
20	chr20_29536356	0	29536356	C	G
20	chr20_29544165	0	29544165	G	C
20	chr20_29555123	0	29555123	T	A
20	chr20_29562167	0	29562167	G	C
20	chr20_29584423	0	29584423	G	C
20	chr20_29584972	0	29584972	A	T
20	chr20_29641312	0	29641312	T	A
20	chr20_29644674	0	29644674	T	A
20	chr20_29645581	0	29645581	C	G
20	chr20_29679899	0	29679899	G	T
20	chr20_29734323	0	29734323	A	T
20	chr20_29750614	0	29750614	A	T
20	chr20_29775947	0	29775947	A	T
20	chr20_29796911	0	29796911	C	A
20	chr20_29843524	0	29843524	G	C
20	chr20_29846811	0	29846811	A	C
20	chr20_29851854	0	29851854	C	A
20	chr20_29887221	0	29887221	A	C
20	chr20_29910530	0	29910530	T	G
20	chr20_29914931	0	29914931	G	T
20	chr20_29940227	0	29940227	A	T
20	chr20_29947795	0	29947795	G	T
20	chr20_29951249	0	29951249	C	G
20	chr20_29958270	0	29958270	A	T
20	chr20_29968334	0	29968334	A	C
20	chr20_29968380	0	29968380	G	T
20	chr20_29980844	0	29980844	A	T
20	chr20_29984633	0	29984633	A	T
20	chr20_30009428	0	30009428	T	G
20	chr20_30016570	0	30016570	A	C
20	chr20_30040694	0	30040694	C	A
20	chr20_30055550	0	30055550	C	G
20	chr20_30057524	0	30057524	G	C
20	chr20_30067672	0	30067672	C	G
20	chr20_30073790	0	30073790	G	C
20	chr20_30077129	0	30077129	A	C
20	chr20_30080464	0	30080464	G	C
20	chr20_30082103	0	30082103	C	G
20	chr20_30093395	0	30093395	T	A
20	chr20_30099848	0	30099848	G	C
20	chr20_30127240	0	30127240	G	C
20	chr20_30158548	0	30158548	T	G
20	chr20_30231859	0	30231859	C	G
20	chr20_30368447	0	30368447	A	T
20	chr20_30438474	0	30438474	T	G
20	chr20_30438765	0	30438765	G	C
20	chr20_30443594	0	30443594	C	G
20	chr20_30443810	0	30443810	A	C
20	chr20_30451454	0	30451454	G	T
20	chr20_30454606	0	30454606	G	C
20	chr20_30461088	0	30461088	A	T
20	chr20_30468419	0	30468419	C	G
20	chr20_30484043	0	30484043	T	G
20	chr20_30511484	0	30511484	G	C
20	chr20_30523764	0	30523764	G	C
20	chr20_30531362	0	30531362	C	A
20	chr20_30536766	0	30536766	C	G
20	chr20_30552099	0	30552099	A	T
20	chr20_30561418	0	30561418	G	T
20	chr20_30570321	0	30570321	T	G
20	chr20_30646347	0	30646347	C	G
20	chr20_30691060	0	30691060	C	A
20	chr20_30702270	0	30702270	T	A
20	chr20_30705399	0	30705399	G	C
20	chr20_30710243	0	30710243	A	C
20	chr20_30899255	0	30899255	T	G
20	chr20_31044340	0	31044340	T	G
20	chr20_31076743	0	31076743	C	G
20	chr20_31091748	0	31091748	T	A
20	chr20_31095596	0	31095596	G	C
20	chr20_31095832	0	31095832	A	C
20	chr20_31102888	0	31102888	T	G
20	chr20_31107850	0	31107850	T	G
20	chr20_31122469	0	31122469	T	G
20	chr20_31137738	0	31137738	A	C
20	chr20_31149796	0	31149796	A	T
20	chr20_31164475	0	31164475	C	A
20	chr20_31175470	0	31175470	A	C
20	chr20_31183149	0	31183149	C	G
20	chr20_31219264	0	31219264	T	G
20	chr20_31271471	0	31271471	G	T
20	chr20_31298945	0	31298945	C	A
20	chr20_31319419	0	31319419	G	C
20	chr20_31320239	0	31320239	G	C
20	chr20_31337531	0	31337531	C	G
20	chr20_31349772	0	31349772	G	C
20	chr20_31411449	0	31411449	C	G
20	chr20_31428173	0	31428173	G	C
20	chr20_31450207	0	31450207	A	T
20	chr20_31458575	0	31458575	A	C
20	chr20_31473083	0	31473083	C	G
20	chr20_31509101	0	31509101	T	G
20	chr20_31509586	0	31509586	G	C
20	chr20_31516172	0	31516172	C	G
20	chr20_31519717	0	31519717	C	G
20	chr20_31526425	0	31526425	A	C
20	chr20_31564116	0	31564116	G	C
20	chr20_31568696	0	31568696	G	C
20	chr20_31575092	0	31575092	C	A
20	chr20_31589457	0	31589457	A	T
20	chr20_31611735	0	31611735	A	C
20	chr20_31627559	0	31627559	G	C
20	chr20_31643352	0	31643352	T	G
20	chr20_31653013	0	31653013	T	G
20	chr20_31667757	0	31667757	C	A
20	chr20_31688921	0	31688921	C	G
20	chr20_31692511	0	31692511	T	G
20	chr20_31740231	0	31740231	A	C
20	chr20_31741064	0	31741064	C	G
20	chr20_31762940	0	31762940	C	G
20	chr20_31768122	0	31768122	C	A
20	chr20_31770493	0	31770493	C	G
20	chr20_31795417	0	31795417	C	A
20	chr20_31800143	0	31800143	T	A
20	chr20_31826826	0	31826826	C	G
20	chr20_31828029	0	31828029	C	G
20	chr20_31832988	0	31832988	G	T
20	chr20_31849734	0	31849734	G	T
20	chr20_31856270	0	31856270	C	A
20	chr20_31856809	0	31856809	G	C
20	chr20_31863051	0	31863051	C	G
20	chr20_31867607	0	31867607	T	A
20	chr20_31869453	0	31869453	C	A
20	chr20_31976600	0	31976600	G	C
20	chr20_32004738	0	32004738	G	C
20	chr20_32012298	0	32012298	A	T
20	chr20_32014055	0	32014055	G	T
20	chr20_32026948	0	32026948	T	A
20	chr20_32033801	0	32033801	T	A
20	chr20_32111955	0	32111955	T	G
20	chr20_32264405	0	32264405	T	G
20	chr20_32281514	0	32281514	A	C
20	chr20_32311091	0	32311091	T	A
20	chr20_32401237	0	32401237	C	G
20	chr20_32454620	0	32454620	A	C
20	chr20_32470672	0	32470672	C	A
20	chr20_32494655	0	32494655	C	G
20	chr20_32512387	0	32512387	G	C
20	chr20_32517141	0	32517141	A	T
20	chr20_32540727	0	32540727	G	C
20	chr20_32540998	0	32540998	G	C
20	chr20_32596688	0	32596688	C	G
20	chr20_32611967	0	32611967	T	A
20	chr20_32629561	0	32629561	C	G
20	chr20_32631993	0	32631993	A	T
20	chr20_32634940	0	32634940	A	C
20	chr20_32659211	0	32659211	A	C
20	chr20_32677805	0	32677805	C	G
20	chr20_32701378	0	32701378	T	A
20	chr20_32784084	0	32784084	C	A
20	chr20_32786363	0	32786363	T	G
20	chr20_33141711	0	33141711	T	A
20	chr20_33162687	0	33162687	T	G
20	chr20_33187747	0	33187747	T	A
20	chr20_33201181	0	33201181	C	A
20	chr20_33230149	0	33230149	G	C
20	chr20_33243958	0	33243958	A	C
20	chr20_33245230	0	33245230	G	T
20	chr20_33249749	0	33249749	T	G
20	chr20_33258050	0	33258050	T	G
20	chr20_33296931	0	33296931	G	T
20	chr20_33317805	0	33317805	T	A
20	chr20_33325735	0	33325735	C	A
20	chr20_33329019	0	33329019	A	C
20	chr20_33349251	0	33349251	C	A
20	chr20_33351298	0	33351298	C	G
20	chr20_33363950	0	33363950	G	T
20	chr20_33375943	0	33375943	T	G
20	chr20_33397011	0	33397011	A	C
20	chr20_33397765	0	33397765	G	C
20	chr20_33409263	0	33409263	A	C
20	chr20_33410962	0	33410962	C	G
20	chr20_33427481	0	33427481	C	G
20	chr20_33466626	0	33466626	T	G
20	chr20_33467353	0	33467353	G	T
20	chr20_33481728	0	33481728	C	A
20	chr20_33486526	0	33486526	T	A
20	chr20_33518076	0	33518076	G	C
20	chr20_33536300	0	33536300	T	G
20	chr20_33540262	0	33540262	C	G
20	chr20_33570240	0	33570240	T	G
20	chr20_33600272	0	33600272	C	G
20	chr20_33604935	0	33604935	C	G
20	chr20_33611893	0	33611893	C	G
20	chr20_33624752	0	33624752	T	G
20	chr20_33631012	0	33631012	A	C
20	chr20_33631497	0	33631497	G	C
20	chr20_33654356	0	33654356	C	G
20	chr20_33670349	0	33670349	T	G
20	chr20_33691805	0	33691805	T	A
20	chr20_33704495	0	33704495	G	C
20	chr20_33733994	0	33733994	C	A
20	chr20_33833563	0	33833563	T	G
20	chr20_33859546	0	33859546	C	G
20	chr20_33894130	0	33894130	A	C
20	chr20_33902815	0	33902815	C	A
20	chr20_33905479	0	33905479	A	C
20	chr20_33932591	0	33932591	G	C
20	chr20_33940265	0	33940265	C	G
20	chr20_33957311	0	33957311	C	A
20	chr20_33976587	0	33976587	T	G
20	chr20_33979698	0	33979698	T	G
20	chr20_33995331	0	33995331	A	T
20	chr20_33997806	0	33997806	A	C
20	chr20_34025946	0	34025946	C	A
20	chr20_34044609	0	34044609	A	T
20	chr20_34044918	0	34044918	C	G
20	chr20_34052018	0	34052018	C	G
20	chr20_34082459	0	34082459	G	C
20	chr20_34102197	0	34102197	A	C
20	chr20_34108435	0	34108435	G	C
20	chr20_34126338	0	34126338	G	T
20	chr20_34142735	0	34142735	G	C
20	chr20_34152026	0	34152026	C	G
20	chr20_34167344	0	34167344	C	G
20	chr20_34180743	0	34180743	A	C
20	chr20_34187743	0	34187743	T	A
20	chr20_34188902	0	34188902	C	A
20	chr20_34224922	0	34224922	G	C
20	chr20_34225181	0	34225181	A	T
20	chr20_34225474	0	34225474	G	C
20	chr20_34231907	0	34231907	G	T
20	chr20_34232965	0	34232965	T	G
20	chr20_34242891	0	34242891	A	C
20	chr20_34254253	0	34254253	T	G
20	chr20_34255872	0	34255872	G	C
20	chr20_34264423	0	34264423	C	G
20	chr20_34270758	0	34270758	G	C
20	chr20_34297525	0	34297525	G	C
20	chr20_34307233	0	34307233	C	G
20	chr20_34309552	0	34309552	C	G
20	chr20_34312785	0	34312785	G	T
20	chr20_34333360	0	34333360	T	G
20	chr20_34342904	0	34342904	C	G
20	chr20_34348399	0	34348399	C	G
20	chr20_34352068	0	34352068	G	C
20	chr20_34359533	0	34359533	C	A
20	chr20_34366258	0	34366258	C	G
20	chr20_34369981	0	34369981	G	C
20	chr20_34374137	0	34374137	A	C
20	chr20_34375638	0	34375638	T	G
20	chr20_34389712	0	34389712	C	A
20	chr20_34400503	0	34400503	G	C
20	chr20_34419053	0	34419053	G	T
20	chr20_34419946	0	34419946	A	C
20	chr20_34430100	0	34430100	T	G
20	chr20_34432917	0	34432917	G	C
20	chr20_34454047	0	34454047	C	A
20	chr20_34474691	0	34474691	G	C
20	chr20_34503279	0	34503279	T	A
20	chr20_34512086	0	34512086	G	T
20	chr20_34529401	0	34529401	G	C
20	chr20_34599558	0	34599558	C	A
20	chr20_34601894	0	34601894	C	A
20	chr20_34609288	0	34609288	C	A
20	chr20_34616419	0	34616419	C	G
20	chr20_34629168	0	34629168	T	A
20	chr20_34644344	0	34644344	G	T
20	chr20_34651186	0	34651186	G	T
20	chr20_34674766	0	34674766	A	T
20	chr20_34682776	0	34682776	C	G
20	chr20_34689726	0	34689726	G	T
20	chr20_34730721	0	34730721	T	G
20	chr20_34765355	0	34765355	C	G
20	chr20_34769524	0	34769524	T	A
20	chr20_34796569	0	34796569	T	G
20	chr20_34798659	0	34798659	C	A
20	chr20_34803037	0	34803037	C	A
20	chr20_34809227	0	34809227	G	T
20	chr20_34877389	0	34877389	C	A
20	chr20_34892021	0	34892021	T	A
20	chr20_34973579	0	34973579	A	C
20	chr20_34989558	0	34989558	C	G
20	chr20_34991303	0	34991303	C	G
20	chr20_35030485	0	35030485	G	C
20	chr20_35045016	0	35045016	G	T
20	chr20_35049993	0	35049993	T	A
20	chr20_35055510	0	35055510	C	A
20	chr20_35099890	0	35099890	A	C
20	chr20_35115497	0	35115497	G	C
20	chr20_35136585	0	35136585	A	T
20	chr20_35183358	0	35183358	C	G
20	chr20_35184865	0	35184865	C	A
20	chr20_35190094	0	35190094	G	T
20	chr20_35197558	0	35197558	T	G
20	chr20_35197675	0	35197675	G	C
20	chr20_35226725	0	35226725	G	C
20	chr20_35228916	0	35228916	C	A
20	chr20_35279322	0	35279322	C	G
20	chr20_35284226	0	35284226	G	C
20	chr20_35323408	0	35323408	G	C
20	chr20_35324417	0	35324417	T	G
20	chr20_35340443	0	35340443	A	C
20	chr20_35400381	0	35400381	T	G
20	chr20_35416447	0	35416447	G	C
20	chr20_35418443	0	35418443	A	C
20	chr20_35445956	0	35445956	T	A
20	chr20_35460933	0	35460933	T	G
20	chr20_35461154	0	35461154	A	T
20	chr20_35465662	0	35465662	G	T
20	chr20_35512577	0	35512577	G	T
20	chr20_35524716	0	35524716	T	A
20	chr20_35553307	0	35553307	G	T
20	chr20_35556329	0	35556329	C	A
20	chr20_35576434	0	35576434	A	C
20	chr20_35577082	0	35577082	G	C
20	chr20_35602593	0	35602593	C	G
20	chr20_35611474	0	35611474	A	T
20	chr20_35624231	0	35624231	G	T
20	chr20_35734225	0	35734225	C	G
20	chr20_35758810	0	35758810	G	C
20	chr20_35760216	0	35760216	A	C
20	chr20_35764987	0	35764987	C	G
20	chr20_35784933	0	35784933	G	C
20	chr20_35787242	0	35787242	C	G
20	chr20_35805299	0	35805299	A	T
20	chr20_35815405	0	35815405	C	G
20	chr20_35842376	0	35842376	C	A
20	chr20_35852520	0	35852520	T	A
20	chr20_35858407	0	35858407	G	C
20	chr20_35934661	0	35934661	G	C
20	chr20_35946373	0	35946373	T	G
20	chr20_35962751	0	35962751	G	T
20	chr20_35973276	0	35973276	T	A
20	chr20_35982583	0	35982583	T	G
20	chr20_35994811	0	35994811	C	G
20	chr20_35997823	0	35997823	C	G
20	chr20_36005343	0	36005343	C	A
20	chr20_36022228	0	36022228	G	C
20	chr20_36039446	0	36039446	T	G
20	chr20_36049533	0	36049533	T	G
20	chr20_36098562	0	36098562	G	T
20	chr20_36104621	0	36104621	T	A
20	chr20_36108705	0	36108705	A	C
20	chr20_36139134	0	36139134	G	C
20	chr20_36156396	0	36156396	C	A
20	chr20_36156630	0	36156630	T	A
20	chr20_36175312	0	36175312	C	G
20	chr20_36212732	0	36212732	C	G
20	chr20_36218966	0	36218966	G	C
20	chr20_36220471	0	36220471	C	A
20	chr20_36228367	0	36228367	G	T
20	chr20_36241997	0	36241997	G	T
20	chr20_36242495	0	36242495	C	G
20	chr20_36254161	0	36254161	C	G
20	chr20_36258767	0	36258767	G	T
20	chr20_36262514	0	36262514	G	C
20	chr20_36282022	0	36282022	C	A
20	chr20_36294344	0	36294344	G	T
20	chr20_36296518	0	36296518	A	C
20	chr20_36316099	0	36316099	A	T
20	chr20_36321337	0	36321337	A	C
20	chr20_36322261	0	36322261	T	G
20	chr20_36337799	0	36337799	C	G
20	chr20_36337936	0	36337936	C	G
20	chr20_36356656	0	36356656	C	G
20	chr20_36359215	0	36359215	A	C
20	chr20_36370306	0	36370306	G	C
20	chr20_36373689	0	36373689	A	C
20	chr20_36447201	0	36447201	C	G
20	chr20_36480538	0	36480538	A	T
20	chr20_36482460	0	36482460	G	T
20	chr20_36486151	0	36486151	G	T
20	chr20_36488701	0	36488701	A	C
20	chr20_36523025	0	36523025	C	G
20	chr20_36526112	0	36526112	C	G
20	chr20_36534667	0	36534667	T	G
20	chr20_36597044	0	36597044	G	C
20	chr20_36628166	0	36628166	G	T
20	chr20_36637318	0	36637318	A	T
20	chr20_36641483	0	36641483	A	T
20	chr20_36682921	0	36682921	G	C
20	chr20_36702421	0	36702421	A	T
20	chr20_36706942	0	36706942	A	C
20	chr20_36723856	0	36723856	C	A
20	chr20_36737466	0	36737466	G	C
20	chr20_36739442	0	36739442	A	T
20	chr20_36763396	0	36763396	T	G
20	chr20_36772057	0	36772057	A	T
20	chr20_36789241	0	36789241	T	G
20	chr20_36794757	0	36794757	T	G
20	chr20_36800494	0	36800494	G	T
20	chr20_36801329	0	36801329	G	C
20	chr20_36803003	0	36803003	G	C
20	chr20_36839658	0	36839658	C	G
20	chr20_36855766	0	36855766	T	G
20	chr20_36872364	0	36872364	C	A
20	chr20_36902191	0	36902191	T	A
20	chr20_36949603	0	36949603	T	G
20	chr20_36987386	0	36987386	C	A
20	chr20_37027229	0	37027229	C	G
20	chr20_37055318	0	37055318	G	T
20	chr20_37058542	0	37058542	C	A
20	chr20_37073022	0	37073022	G	C
20	chr20_37074853	0	37074853	C	G
20	chr20_37081305	0	37081305	G	C
20	chr20_37083693	0	37083693	C	A
20	chr20_37127800	0	37127800	C	A
20	chr20_37128718	0	37128718	C	G
20	chr20_37138990	0	37138990	G	T
20	chr20_37159721	0	37159721	G	T
20	chr20_37189761	0	37189761	T	G
20	chr20_37190178	0	37190178	C	A
20	chr20_37200075	0	37200075	G	T
20	chr20_37209610	0	37209610	A	C
20	chr20_37217440	0	37217440	G	T
20	chr20_37218135	0	37218135	G	T
20	chr20_37241217	0	37241217	G	C
20	chr20_37248239	0	37248239	C	G
20	chr20_37268350	0	37268350	G	C
20	chr20_37292482	0	37292482	T	A
20	chr20_37293740	0	37293740	A	C
20	chr20_37300463	0	37300463	A	C
20	chr20_37311724	0	37311724	G	T
20	chr20_37322745	0	37322745	G	C
20	chr20_37347498	0	37347498	C	G
20	chr20_37354040	0	37354040	G	T
20	chr20_37414192	0	37414192	A	C
20	chr20_37419336	0	37419336	A	C
20	chr20_37432189	0	37432189	C	A
20	chr20_37447533	0	37447533	G	C
20	chr20_37448289	0	37448289	T	G
20	chr20_37461465	0	37461465	G	T
20	chr20_37467049	0	37467049	A	C
20	chr20_37469100	0	37469100	C	A
20	chr20_37470784	0	37470784	G	C
20	chr20_37471566	0	37471566	C	A
20	chr20_37477004	0	37477004	A	T
20	chr20_37511023	0	37511023	A	T
20	chr20_37511128	0	37511128	G	C
20	chr20_37514199	0	37514199	C	G
20	chr20_37528029	0	37528029	T	G
20	chr20_37532052	0	37532052	G	C
20	chr20_37550156	0	37550156	T	A
20	chr20_37566390	0	37566390	G	T
20	chr20_37602930	0	37602930	T	A
20	chr20_37607313	0	37607313	C	G
20	chr20_37617647	0	37617647	T	A
20	chr20_37629778	0	37629778	C	G
20	chr20_37695117	0	37695117	G	C
20	chr20_37705533	0	37705533	T	G
20	chr20_37775912	0	37775912	C	G
20	chr20_37799084	0	37799084	C	G
20	chr20_37831749	0	37831749	G	T
20	chr20_37834778	0	37834778	C	G
20	chr20_37837437	0	37837437	G	C
20	chr20_37853817	0	37853817	T	A
20	chr20_37881618	0	37881618	T	A
20	chr20_37883861	0	37883861	A	T
20	chr20_37884497	0	37884497	A	C
20	chr20_37889511	0	37889511	A	T
20	chr20_37891589	0	37891589	A	C
20	chr20_37898801	0	37898801	C	G
20	chr20_37910660	0	37910660	T	G
20	chr20_37966827	0	37966827	T	G
20	chr20_37995307	0	37995307	C	A
20	chr20_37997172	0	37997172	A	C
20	chr20_38046718	0	38046718	G	T
20	chr20_38047095	0	38047095	A	C
20	chr20_38083568	0	38083568	T	A
20	chr20_38093205	0	38093205	G	T
20	chr20_38125184	0	38125184	A	C
20	chr20_38127384	0	38127384	G	C
20	chr20_38133490	0	38133490	A	C
20	chr20_38141707	0	38141707	G	C
20	chr20_38151369	0	38151369	G	T
20	chr20_38155616	0	38155616	C	G
20	chr20_38167167	0	38167167	G	T
20	chr20_38197157	0	38197157	T	G
20	chr20_38218697	0	38218697	A	T
20	chr20_38233683	0	38233683	A	C
20	chr20_38249423	0	38249423	G	T
20	chr20_38250792	0	38250792	G	T
20	chr20_38252322	0	38252322	C	G
20	chr20_38263078	0	38263078	T	G
20	chr20_38265558	0	38265558	T	G
20	chr20_38267105	0	38267105	C	G
20	chr20_38270996	0	38270996	G	C
20	chr20_38273494	0	38273494	G	T
20	chr20_38287688	0	38287688	T	G
20	chr20_38325781	0	38325781	T	G
20	chr20_38335548	0	38335548	C	G
20	chr20_38346608	0	38346608	A	C
20	chr20_38347692	0	38347692	C	A
20	chr20_38368412	0	38368412	T	G
20	chr20_38375663	0	38375663	G	C
20	chr20_38376970	0	38376970	C	G
20	chr20_38387764	0	38387764	A	T
20	chr20_38389399	0	38389399	A	T
20	chr20_38390382	0	38390382	C	A
20	chr20_38419622	0	38419622	A	T
20	chr20_38419682	0	38419682	C	G
20	chr20_38419793	0	38419793	G	C
20	chr20_38459148	0	38459148	G	T
20	chr20_38460490	0	38460490	A	C
20	chr20_38474362	0	38474362	T	G
20	chr20_38486876	0	38486876	G	C
20	chr20_38508323	0	38508323	C	G
20	chr20_38514866	0	38514866	C	A
20	chr20_38530421	0	38530421	T	G
20	chr20_38531016	0	38531016	A	C
20	chr20_38563033	0	38563033	C	A
20	chr20_38574215	0	38574215	T	G
20	chr20_38609292	0	38609292	A	T
20	chr20_38609628	0	38609628	C	A
20	chr20_38622717	0	38622717	C	A
20	chr20_38635086	0	38635086	C	G
20	chr20_38654385	0	38654385	T	G
20	chr20_38664021	0	38664021	A	T
20	chr20_38686838	0	38686838	G	C
20	chr20_38689488	0	38689488	T	A
20	chr20_38702331	0	38702331	G	T
20	chr20_38702905	0	38702905	G	T
20	chr20_38703016	0	38703016	A	C
20	chr20_38708532	0	38708532	C	G
20	chr20_38708795	0	38708795	G	C
20	chr20_38733424	0	38733424	T	A
20	chr20_38750553	0	38750553	A	C
20	chr20_38751558	0	38751558	G	C
20	chr20_38760186	0	38760186	G	C
20	chr20_38760494	0	38760494	C	G
20	chr20_38761669	0	38761669	T	G
20	chr20_38761983	0	38761983	A	C
20	chr20_38785372	0	38785372	G	C
20	chr20_38785606	0	38785606	G	C
20	chr20_38806966	0	38806966	C	A
20	chr20_38813589	0	38813589	G	C
20	chr20_38816310	0	38816310	A	C
20	chr20_38821761	0	38821761	G	T
20	chr20_38830613	0	38830613	G	C
20	chr20_38835366	0	38835366	C	A
20	chr20_38856895	0	38856895	A	T
20	chr20_38879913	0	38879913	A	C
20	chr20_38884388	0	38884388	C	G
20	chr20_38895079	0	38895079	T	G
20	chr20_38903412	0	38903412	C	G
20	chr20_38907143	0	38907143	G	C
20	chr20_38923869	0	38923869	C	G
20	chr20_38951214	0	38951214	A	C
20	chr20_38957057	0	38957057	C	G
20	chr20_38974764	0	38974764	G	T
20	chr20_38975772	0	38975772	T	G
20	chr20_38997122	0	38997122	G	C
20	chr20_39019386	0	39019386	T	G
20	chr20_39035284	0	39035284	T	G
20	chr20_39047155	0	39047155	C	A
20	chr20_39047930	0	39047930	T	A
20	chr20_39048102	0	39048102	G	C
20	chr20_39051364	0	39051364	G	T
20	chr20_39051464	0	39051464	T	G
20	chr20_39064086	0	39064086	T	G
20	chr20_39066311	0	39066311	G	T
20	chr20_39067025	0	39067025	A	T
20	chr20_39082416	0	39082416	G	C
20	chr20_39089663	0	39089663	T	G
20	chr20_39093384	0	39093384	T	G
20	chr20_39131454	0	39131454	G	T
20	chr20_39152600	0	39152600	C	G
20	chr20_39196414	0	39196414	T	G
20	chr20_39234702	0	39234702	C	G
20	chr20_39242089	0	39242089	G	T
20	chr20_39252146	0	39252146	G	T
20	chr20_39262449	0	39262449	C	G
20	chr20_39279947	0	39279947	C	A
20	chr20_39308997	0	39308997	T	G
20	chr20_39328440	0	39328440	G	C
20	chr20_39332513	0	39332513	G	C
20	chr20_39332554	0	39332554	T	G
20	chr20_39332575	0	39332575	A	C
20	chr20_39360701	0	39360701	A	T
20	chr20_39384032	0	39384032	C	G
20	chr20_39386700	0	39386700	C	G
20	chr20_39407391	0	39407391	A	T
20	chr20_39410715	0	39410715	C	A
20	chr20_39433891	0	39433891	C	G
20	chr20_39444481	0	39444481	C	G
20	chr20_39450715	0	39450715	C	A
20	chr20_39496634	0	39496634	G	C
20	chr20_39499171	0	39499171	C	G
20	chr20_39511752	0	39511752	T	G
20	chr20_39522665	0	39522665	G	C
20	chr20_39543445	0	39543445	G	C
20	chr20_39560579	0	39560579	C	G
20	chr20_39600122	0	39600122	G	T
20	chr20_39618611	0	39618611	A	T
20	chr20_39640017	0	39640017	T	A
20	chr20_39640409	0	39640409	G	C
20	chr20_39646056	0	39646056	C	A
20	chr20_39659946	0	39659946	G	C
20	chr20_39692124	0	39692124	T	G
20	chr20_39700476	0	39700476	C	A
20	chr20_39737761	0	39737761	G	T
20	chr20_39752856	0	39752856	A	T
20	chr20_39767400	0	39767400	T	G
20	chr20_39770028	0	39770028	G	C
20	chr20_39773492	0	39773492	A	C
20	chr20_39778886	0	39778886	G	C
20	chr20_39782413	0	39782413	G	C
20	chr20_39785722	0	39785722	C	A
20	chr20_39806855	0	39806855	C	A
20	chr20_39814393	0	39814393	G	T
20	chr20_39824880	0	39824880	C	G
20	chr20_39835221	0	39835221	G	C
20	chr20_39845516	0	39845516	G	C
20	chr20_39865796	0	39865796	T	G
20	chr20_39867047	0	39867047	C	A
20	chr20_39871189	0	39871189	G	T
20	chr20_39875456	0	39875456	A	C
20	chr20_39878669	0	39878669	T	A
20	chr20_39890575	0	39890575	A	C
20	chr20_39894933	0	39894933	G	C
20	chr20_39904327	0	39904327	G	T
20	chr20_39905498	0	39905498	C	A
20	chr20_39912183	0	39912183	T	A
20	chr20_39926011	0	39926011	G	T
20	chr20_39951530	0	39951530	A	C
20	chr20_39953525	0	39953525	A	T
20	chr20_39981836	0	39981836	G	C
20	chr20_39983666	0	39983666	G	C
20	chr20_39985114	0	39985114	G	C
20	chr20_39988595	0	39988595	C	G
20	chr20_39993736	0	39993736	C	A
20	chr20_39996186	0	39996186	T	G
20	chr20_40001360	0	40001360	G	C
20	chr20_40016170	0	40016170	G	C
20	chr20_40018653	0	40018653	G	T
20	chr20_40020668	0	40020668	G	C
20	chr20_40028982	0	40028982	A	C
20	chr20_40029266	0	40029266	A	C
20	chr20_40035485	0	40035485	C	G
20	chr20_40039140	0	40039140	G	C
20	chr20_40039591	0	40039591	G	T
20	chr20_40046791	0	40046791	G	C
20	chr20_40055679	0	40055679	C	G
20	chr20_40060849	0	40060849	G	T
20	chr20_40063468	0	40063468	G	C
20	chr20_40075671	0	40075671	T	A
20	chr20_40114485	0	40114485	C	G
20	chr20_40158799	0	40158799	A	C
20	chr20_40160794	0	40160794	T	A
20	chr20_40178586	0	40178586	G	C
20	chr20_40181186	0	40181186	C	G
20	chr20_40188735	0	40188735	C	A
20	chr20_40202674	0	40202674	A	C
20	chr20_40207067	0	40207067	T	G
20	chr20_40208134	0	40208134	T	G
20	chr20_40213891	0	40213891	C	A
20	chr20_40219242	0	40219242	C	G
20	chr20_40226560	0	40226560	A	T
20	chr20_40226916	0	40226916	A	T
20	chr20_40245674	0	40245674	C	A
20	chr20_40252757	0	40252757	G	T
20	chr20_40266893	0	40266893	T	G
20	chr20_40267293	0	40267293	C	G
20	chr20_40267311	0	40267311	T	G
20	chr20_40283259	0	40283259	A	C
20	chr20_40308831	0	40308831	A	T
20	chr20_40321595	0	40321595	A	T
20	chr20_40323828	0	40323828	T	G
20	chr20_40332332	0	40332332	C	G
20	chr20_40340958	0	40340958	C	A
20	chr20_40351663	0	40351663	G	T
20	chr20_40352948	0	40352948	G	C
20	chr20_40356237	0	40356237	G	T
20	chr20_40362876	0	40362876	T	G
20	chr20_40364579	0	40364579	G	T
20	chr20_40365999	0	40365999	C	G
20	chr20_40370658	0	40370658	G	C
20	chr20_40382599	0	40382599	T	A
20	chr20_40388335	0	40388335	T	G
20	chr20_40408867	0	40408867	C	G
20	chr20_40414922	0	40414922	G	C
20	chr20_40419370	0	40419370	A	C
20	chr20_40422824	0	40422824	C	G
20	chr20_40429867	0	40429867	C	A
20	chr20_40447892	0	40447892	G	C
20	chr20_40477585	0	40477585	C	A
20	chr20_40502163	0	40502163	G	C
20	chr20_40503080	0	40503080	C	G
20	chr20_40515544	0	40515544	G	T
20	chr20_40521411	0	40521411	C	G
20	chr20_40533085	0	40533085	C	A
20	chr20_40540547	0	40540547	A	T
20	chr20_40567625	0	40567625	A	C
20	chr20_40571318	0	40571318	A	C
20	chr20_40640423	0	40640423	A	C
20	chr20_40643632	0	40643632	C	A
20	chr20_40643955	0	40643955	C	A
20	chr20_40671466	0	40671466	A	C
20	chr20_40675729	0	40675729	C	G
20	chr20_40682824	0	40682824	G	T
20	chr20_40698174	0	40698174	C	G
20	chr20_40699858	0	40699858	G	T
20	chr20_40701027	0	40701027	G	C
20	chr20_40708375	0	40708375	A	C
20	chr20_40733152	0	40733152	A	C
20	chr20_40744884	0	40744884	A	T
20	chr20_40746792	0	40746792	G	C
20	chr20_40785280	0	40785280	C	G
20	chr20_40806311	0	40806311	T	G
20	chr20_40813049	0	40813049	G	C
20	chr20_40837653	0	40837653	T	G
20	chr20_40857257	0	40857257	C	A
20	chr20_40857258	0	40857258	C	G
20	chr20_40858724	0	40858724	G	T
20	chr20_40876929	0	40876929	T	G
20	chr20_40886908	0	40886908	T	G
20	chr20_40919106	0	40919106	T	G
20	chr20_40921452	0	40921452	T	G
20	chr20_40921638	0	40921638	A	T
20	chr20_40926566	0	40926566	C	G
20	chr20_40931985	0	40931985	C	A
20	chr20_40993496	0	40993496	A	C
20	chr20_41000162	0	41000162	G	T
20	chr20_41000955	0	41000955	T	A
20	chr20_41014380	0	41014380	C	A
20	chr20_41038849	0	41038849	A	C
20	chr20_41073770	0	41073770	T	G
20	chr20_41075870	0	41075870	G	C
20	chr20_41076740	0	41076740	A	C
20	chr20_41089958	0	41089958	A	T
20	chr20_41107506	0	41107506	G	T
20	chr20_41116530	0	41116530	T	G
20	chr20_41121355	0	41121355	A	C
20	chr20_41122732	0	41122732	G	C
20	chr20_41152339	0	41152339	A	T
20	chr20_41156693	0	41156693	C	G
20	chr20_41162728	0	41162728	T	A
20	chr20_41186861	0	41186861	C	A
20	chr20_41212849	0	41212849	C	G
20	chr20_41231245	0	41231245	A	C
20	chr20_41272484	0	41272484	G	T
20	chr20_41307326	0	41307326	A	C
20	chr20_41338812	0	41338812	A	T
20	chr20_41354928	0	41354928	C	G
20	chr20_41366348	0	41366348	C	G
20	chr20_41371515	0	41371515	T	G
20	chr20_41378878	0	41378878	C	G
20	chr20_41381453	0	41381453	C	A
20	chr20_41383002	0	41383002	T	A
20	chr20_41387839	0	41387839	T	G
20	chr20_41389322	0	41389322	T	G
20	chr20_41393409	0	41393409	C	A
20	chr20_41398152	0	41398152	T	G
20	chr20_41399623	0	41399623	C	G
20	chr20_41401817	0	41401817	C	G
20	chr20_41405967	0	41405967	A	T
20	chr20_41407358	0	41407358	G	C
20	chr20_41409136	0	41409136	C	G
20	chr20_41420237	0	41420237	T	G
20	chr20_41438357	0	41438357	G	C
20	chr20_41456105	0	41456105	G	T
20	chr20_41468912	0	41468912	G	T
20	chr20_41481875	0	41481875	A	T
20	chr20_41489736	0	41489736	G	C
20	chr20_41495714	0	41495714	C	G
20	chr20_41505402	0	41505402	C	G
20	chr20_41527173	0	41527173	C	A
20	chr20_41529559	0	41529559	T	G
20	chr20_41533281	0	41533281	G	C
20	chr20_41556236	0	41556236	G	C
20	chr20_41589850	0	41589850	C	G
20	chr20_41591369	0	41591369	A	C
20	chr20_41592551	0	41592551	A	C
20	chr20_41596114	0	41596114	A	T
20	chr20_41608502	0	41608502	T	G
20	chr20_41608693	0	41608693	A	T
20	chr20_41620290	0	41620290	G	T
20	chr20_41620679	0	41620679	G	T
20	chr20_41626787	0	41626787	G	C
20	chr20_41639363	0	41639363	T	A
20	chr20_41639885	0	41639885	C	G
20	chr20_41649666	0	41649666	T	A
20	chr20_41655786	0	41655786	C	A
20	chr20_41687468	0	41687468	C	G
20	chr20_41692484	0	41692484	G	T
20	chr20_41693820	0	41693820	T	G
20	chr20_41700899	0	41700899	C	A
20	chr20_41707135	0	41707135	G	C
20	chr20_41717388	0	41717388	C	A
20	chr20_41726150	0	41726150	A	T
20	chr20_41783958	0	41783958	G	T
20	chr20_41809938	0	41809938	T	G
20	chr20_41830826	0	41830826	A	C
20	chr20_41854242	0	41854242	T	A
20	chr20_41921806	0	41921806	G	C
20	chr20_41973629	0	41973629	C	A
20	chr20_41980816	0	41980816	T	A
20	chr20_42018360	0	42018360	C	G
20	chr20_42023762	0	42023762	G	C
20	chr20_42044132	0	42044132	G	C
20	chr20_42045212	0	42045212	G	C
20	chr20_42055976	0	42055976	A	C
20	chr20_42070648	0	42070648	C	G
20	chr20_42072256	0	42072256	G	T
20	chr20_42077967	0	42077967	C	G
20	chr20_42097630	0	42097630	T	G
20	chr20_42115524	0	42115524	C	G
20	chr20_42118951	0	42118951	T	G
20	chr20_42126006	0	42126006	A	T
20	chr20_42132786	0	42132786	C	A
20	chr20_42142301	0	42142301	G	T
20	chr20_42150360	0	42150360	C	A
20	chr20_42171704	0	42171704	G	C
20	chr20_42205267	0	42205267	C	A
20	chr20_42206566	0	42206566	T	A
20	chr20_42219336	0	42219336	C	A
20	chr20_42232637	0	42232637	C	G
20	chr20_42244517	0	42244517	T	G
20	chr20_42255235	0	42255235	T	G
20	chr20_42313235	0	42313235	T	A
20	chr20_42334434	0	42334434	T	G
20	chr20_42377373	0	42377373	G	T
20	chr20_42380256	0	42380256	A	T
20	chr20_42382244	0	42382244	A	C
20	chr20_42393962	0	42393962	A	C
20	chr20_42433357	0	42433357	G	T
20	chr20_42437461	0	42437461	A	C
20	chr20_42449233	0	42449233	G	C
20	chr20_42453586	0	42453586	T	G
20	chr20_42459050	0	42459050	T	G
20	chr20_42538267	0	42538267	A	T
20	chr20_42540082	0	42540082	G	C
20	chr20_42592284	0	42592284	C	G
20	chr20_42593072	0	42593072	T	G
20	chr20_42593428	0	42593428	A	C
20	chr20_42636622	0	42636622	G	C
20	chr20_42647042	0	42647042	G	T
20	chr20_42663055	0	42663055	A	C
20	chr20_42663547	0	42663547	A	C
20	chr20_42666522	0	42666522	C	G
20	chr20_42680977	0	42680977	C	A
20	chr20_42685268	0	42685268	C	G
20	chr20_42720127	0	42720127	G	T
20	chr20_42738966	0	42738966	A	C
20	chr20_42746114	0	42746114	T	G
20	chr20_42750024	0	42750024	C	G
20	chr20_42763315	0	42763315	T	G
20	chr20_42766142	0	42766142	T	A
20	chr20_42773437	0	42773437	G	T
20	chr20_42792531	0	42792531	T	G
20	chr20_42792926	0	42792926	G	T
20	chr20_42797734	0	42797734	A	C
20	chr20_42801457	0	42801457	T	G
20	chr20_42808879	0	42808879	G	T
20	chr20_42813227	0	42813227	G	C
20	chr20_42819550	0	42819550	A	C
20	chr20_42820026	0	42820026	T	G
20	chr20_42822511	0	42822511	T	G
20	chr20_42836025	0	42836025	T	G
20	chr20_42837177	0	42837177	G	T
20	chr20_42844752	0	42844752	T	A
20	chr20_42865818	0	42865818	A	C
20	chr20_42868013	0	42868013	A	C
20	chr20_42888992	0	42888992	A	T
20	chr20_42899379	0	42899379	A	C
20	chr20_42907356	0	42907356	C	G
20	chr20_42933314	0	42933314	A	T
20	chr20_42952581	0	42952581	C	G
20	chr20_42960878	0	42960878	T	G
20	chr20_42975249	0	42975249	T	G
20	chr20_42975659	0	42975659	C	G
20	chr20_42985302	0	42985302	G	T
20	chr20_43001234	0	43001234	G	C
20	chr20_43012246	0	43012246	T	G
20	chr20_43013754	0	43013754	C	A
20	chr20_43030833	0	43030833	G	C
20	chr20_43032841	0	43032841	T	G
20	chr20_43054884	0	43054884	A	C
20	chr20_43059451	0	43059451	T	G
20	chr20_43084339	0	43084339	A	C
20	chr20_43114121	0	43114121	T	G
20	chr20_43118060	0	43118060	C	A
20	chr20_43122183	0	43122183	A	T
20	chr20_43153540	0	43153540	A	C
20	chr20_43166055	0	43166055	G	T
20	chr20_43173301	0	43173301	G	C
20	chr20_43213119	0	43213119	C	A
20	chr20_43318081	0	43318081	A	T
20	chr20_43365535	0	43365535	T	A
20	chr20_43368436	0	43368436	A	C
20	chr20_43406536	0	43406536	T	G
20	chr20_43433878	0	43433878	A	C
20	chr20_43435619	0	43435619	C	A
20	chr20_43447193	0	43447193	T	A
20	chr20_43455720	0	43455720	C	G
20	chr20_43456549	0	43456549	G	C
20	chr20_43475217	0	43475217	A	T
20	chr20_43491657	0	43491657	C	G
20	chr20_43505083	0	43505083	G	C
20	chr20_43513812	0	43513812	G	C
20	chr20_43534391	0	43534391	A	C
20	chr20_43548961	0	43548961	A	C
20	chr20_43550138	0	43550138	C	G
20	chr20_43553080	0	43553080	G	T
20	chr20_43557960	0	43557960	C	G
20	chr20_43558521	0	43558521	A	T
20	chr20_43564505	0	43564505	G	C
20	chr20_43568115	0	43568115	G	T
20	chr20_43627101	0	43627101	C	A
20	chr20_43630920	0	43630920	T	G
20	chr20_43642541	0	43642541	C	G
20	chr20_43651247	0	43651247	A	C
20	chr20_43665774	0	43665774	G	T
20	chr20_43668412	0	43668412	A	C
20	chr20_43675609	0	43675609	T	A
20	chr20_43730694	0	43730694	C	G
20	chr20_43734480	0	43734480	G	C
20	chr20_43765260	0	43765260	T	G
20	chr20_43817796	0	43817796	G	C
20	chr20_43837701	0	43837701	C	G
20	chr20_43847437	0	43847437	G	T
20	chr20_43849664	0	43849664	G	T
20	chr20_43864476	0	43864476	C	G
20	chr20_43877861	0	43877861	G	C
20	chr20_43912359	0	43912359	A	T
20	chr20_43915347	0	43915347	G	T
20	chr20_43929491	0	43929491	G	C
20	chr20_43965396	0	43965396	C	A
20	chr20_43965736	0	43965736	C	A
20	chr20_44073261	0	44073261	T	G
20	chr20_44084450	0	44084450	T	A
20	chr20_44169670	0	44169670	C	A
20	chr20_44174532	0	44174532	G	T
20	chr20_44193651	0	44193651	T	A
20	chr20_44209645	0	44209645	C	A
20	chr20_44230051	0	44230051	A	T
20	chr20_44232916	0	44232916	C	A
20	chr20_44236928	0	44236928	A	C
20	chr20_44248110	0	44248110	C	A
20	chr20_44255348	0	44255348	C	G
20	chr20_44255666	0	44255666	T	G
20	chr20_44256021	0	44256021	C	A
20	chr20_44268968	0	44268968	A	T
20	chr20_44302324	0	44302324	A	C
20	chr20_44304838	0	44304838	C	A
20	chr20_44307488	0	44307488	G	T
20	chr20_44333886	0	44333886	T	G
20	chr20_44346668	0	44346668	A	C
20	chr20_44360763	0	44360763	A	T
20	chr20_44390524	0	44390524	C	A
20	chr20_44413703	0	44413703	T	G
20	chr20_44415370	0	44415370	C	A
20	chr20_44421147	0	44421147	A	T
20	chr20_44424907	0	44424907	A	T
20	chr20_44442593	0	44442593	C	G
20	chr20_44455223	0	44455223	A	C
20	chr20_44456532	0	44456532	G	C
20	chr20_44460776	0	44460776	C	G
20	chr20_44482326	0	44482326	G	C
20	chr20_44492069	0	44492069	G	T
20	chr20_44505307	0	44505307	G	C
20	chr20_44523803	0	44523803	G	T
20	chr20_44525870	0	44525870	G	T
20	chr20_44569544	0	44569544	C	G
20	chr20_44570216	0	44570216	G	T
20	chr20_44573379	0	44573379	A	C
20	chr20_44576006	0	44576006	G	C
20	chr20_44610071	0	44610071	G	T
20	chr20_44649362	0	44649362	C	G
20	chr20_44668532	0	44668532	A	C
20	chr20_44680085	0	44680085	G	C
20	chr20_44688778	0	44688778	G	T
20	chr20_44689243	0	44689243	A	C
20	chr20_44715440	0	44715440	A	C
20	chr20_44763802	0	44763802	A	C
20	chr20_44768242	0	44768242	G	C
20	chr20_44774383	0	44774383	A	C
20	chr20_44787193	0	44787193	C	A
20	chr20_44790902	0	44790902	C	A
20	chr20_44810086	0	44810086	G	T
20	chr20_44825056	0	44825056	A	T
20	chr20_44946904	0	44946904	C	G
20	chr20_44947135	0	44947135	G	T
20	chr20_44952476	0	44952476	T	G
20	chr20_44953183	0	44953183	T	G
20	chr20_44954319	0	44954319	T	G
20	chr20_44969344	0	44969344	A	C
20	chr20_44971880	0	44971880	C	G
20	chr20_44984580	0	44984580	G	C
20	chr20_45000675	0	45000675	T	G
20	chr20_45008499	0	45008499	C	G
20	chr20_45009967	0	45009967	A	C
20	chr20_45046716	0	45046716	G	C
20	chr20_45050589	0	45050589	G	C
20	chr20_45057059	0	45057059	A	C
20	chr20_45057561	0	45057561	C	G
20	chr20_45063412	0	45063412	A	C
20	chr20_45070867	0	45070867	C	A
20	chr20_45087692	0	45087692	C	G
20	chr20_45094199	0	45094199	A	T
20	chr20_45098462	0	45098462	A	T
20	chr20_45111835	0	45111835	A	T
20	chr20_45126781	0	45126781	G	T
20	chr20_45172973	0	45172973	T	G
20	chr20_45181105	0	45181105	T	A
20	chr20_45181506	0	45181506	C	G
20	chr20_45184490	0	45184490	A	T
20	chr20_45189090	0	45189090	T	G
20	chr20_45221422	0	45221422	C	G
20	chr20_45273379	0	45273379	C	G
20	chr20_45280990	0	45280990	G	C
20	chr20_45320319	0	45320319	G	C
20	chr20_45339105	0	45339105	C	G
20	chr20_45347792	0	45347792	G	T
20	chr20_45347909	0	45347909	T	G
20	chr20_45350645	0	45350645	C	G
20	chr20_45359289	0	45359289	C	G
20	chr20_45361486	0	45361486	A	C
20	chr20_45376676	0	45376676	A	T
20	chr20_45387863	0	45387863	C	G
20	chr20_45416585	0	45416585	T	G
20	chr20_45429988	0	45429988	A	C
20	chr20_45432861	0	45432861	C	A
20	chr20_45444692	0	45444692	G	T
20	chr20_45451239	0	45451239	T	A
20	chr20_45461444	0	45461444	T	G
20	chr20_45482670	0	45482670	C	G
20	chr20_45484450	0	45484450	T	G
20	chr20_45500124	0	45500124	C	A
20	chr20_45506075	0	45506075	C	G
20	chr20_45512341	0	45512341	G	T
20	chr20_45563708	0	45563708	T	G
20	chr20_45566296	0	45566296	C	A
20	chr20_45581330	0	45581330	C	G
20	chr20_45607888	0	45607888	C	G
20	chr20_45608427	0	45608427	C	G
20	chr20_45628386	0	45628386	G	T
20	chr20_45632401	0	45632401	G	C
20	chr20_45654545	0	45654545	T	G
20	chr20_45689539	0	45689539	G	T
20	chr20_45697189	0	45697189	C	A
20	chr20_45699680	0	45699680	A	C
20	chr20_45733096	0	45733096	G	T
20	chr20_45733582	0	45733582	C	G
20	chr20_45746016	0	45746016	T	A
20	chr20_45753249	0	45753249	T	A
20	chr20_45826672	0	45826672	T	G
20	chr20_45829573	0	45829573	A	T
20	chr20_45832015	0	45832015	A	C
20	chr20_45832173	0	45832173	G	C
20	chr20_45846317	0	45846317	T	G
20	chr20_45846760	0	45846760	A	C
20	chr20_45863689	0	45863689	A	C
20	chr20_45869310	0	45869310	T	G
20	chr20_45869970	0	45869970	G	T
20	chr20_45883562	0	45883562	G	T
20	chr20_45896011	0	45896011	G	T
20	chr20_45897276	0	45897276	T	A
20	chr20_45948091	0	45948091	G	C
20	chr20_45950302	0	45950302	C	A
20	chr20_45981035	0	45981035	G	T
20	chr20_45993013	0	45993013	G	T
20	chr20_46013831	0	46013831	G	C
20	chr20_46015211	0	46015211	G	T
20	chr20_46056871	0	46056871	G	T
20	chr20_46070961	0	46070961	T	A
20	chr20_46073640	0	46073640	G	C
20	chr20_46093475	0	46093475	T	G
20	chr20_46102934	0	46102934	G	T
20	chr20_46105872	0	46105872	T	G
20	chr20_46117508	0	46117508	G	C
20	chr20_46117889	0	46117889	A	C
20	chr20_46126910	0	46126910	G	T
20	chr20_46145130	0	46145130	C	G
20	chr20_46165021	0	46165021	T	A
20	chr20_46168090	0	46168090	G	C
20	chr20_46194475	0	46194475	C	A
20	chr20_46214875	0	46214875	A	C
20	chr20_46243664	0	46243664	G	T
20	chr20_46247113	0	46247113	A	C
20	chr20_46250213	0	46250213	C	A
20	chr20_46250899	0	46250899	A	C
20	chr20_46254414	0	46254414	T	A
20	chr20_46256044	0	46256044	C	A
20	chr20_46256594	0	46256594	T	G
20	chr20_46259330	0	46259330	C	G
20	chr20_46262601	0	46262601	A	T
20	chr20_46279789	0	46279789	A	C
20	chr20_46284439	0	46284439	T	G
20	chr20_46311958	0	46311958	T	A
20	chr20_46321362	0	46321362	A	C
20	chr20_46323894	0	46323894	T	A
20	chr20_46335225	0	46335225	G	C
20	chr20_46347911	0	46347911	C	G
20	chr20_46400988	0	46400988	G	C
20	chr20_46415898	0	46415898	C	G
20	chr20_46447775	0	46447775	G	T
20	chr20_46466943	0	46466943	G	T
20	chr20_46468210	0	46468210	G	T
20	chr20_46471036	0	46471036	T	G
20	chr20_46479031	0	46479031	C	G
20	chr20_46509983	0	46509983	G	C
20	chr20_46517344	0	46517344	A	C
20	chr20_46522981	0	46522981	A	C
20	chr20_46528729	0	46528729	A	T
20	chr20_46529870	0	46529870	T	A
20	chr20_46547815	0	46547815	G	T
20	chr20_46561497	0	46561497	A	C
20	chr20_46587632	0	46587632	G	C
20	chr20_46597656	0	46597656	A	C
20	chr20_46676903	0	46676903	G	C
20	chr20_46686359	0	46686359	A	T
20	chr20_46703763	0	46703763	C	G
20	chr20_46708230	0	46708230	C	A
20	chr20_46715167	0	46715167	T	A
20	chr20_46754840	0	46754840	A	T
20	chr20_46768442	0	46768442	A	C
20	chr20_46784849	0	46784849	T	G
20	chr20_46788242	0	46788242	A	C
20	chr20_46789279	0	46789279	A	C
20	chr20_46790029	0	46790029	A	T
20	chr20_46795650	0	46795650	A	T
20	chr20_46836268	0	46836268	G	T
20	chr20_46866215	0	46866215	G	C
20	chr20_46907241	0	46907241	G	T
20	chr20_46910502	0	46910502	T	G
20	chr20_46922058	0	46922058	C	A
20	chr20_46927110	0	46927110	T	G
20	chr20_46946675	0	46946675	G	T
20	chr20_46951145	0	46951145	G	T
20	chr20_46956870	0	46956870	C	A
20	chr20_46983500	0	46983500	C	A
20	chr20_47028552	0	47028552	G	T
20	chr20_47097891	0	47097891	G	C
20	chr20_47109501	0	47109501	T	G
20	chr20_47111068	0	47111068	A	C
20	chr20_47130835	0	47130835	A	C
20	chr20_47149181	0	47149181	G	C
20	chr20_47149212	0	47149212	G	C
20	chr20_47192210	0	47192210	A	C
20	chr20_47211700	0	47211700	T	A
20	chr20_47213228	0	47213228	A	C
20	chr20_47213769	0	47213769	T	G
20	chr20_47214790	0	47214790	C	A
20	chr20_47250426	0	47250426	G	C
20	chr20_47337902	0	47337902	T	G
20	chr20_47349053	0	47349053	C	A
20	chr20_47349665	0	47349665	T	A
20	chr20_47398189	0	47398189	C	G
20	chr20_47412105	0	47412105	G	C
20	chr20_47417554	0	47417554	T	G
20	chr20_47436201	0	47436201	G	T
20	chr20_47446168	0	47446168	G	C
20	chr20_47457651	0	47457651	A	C
20	chr20_47476183	0	47476183	C	G
20	chr20_47502042	0	47502042	G	T
20	chr20_47505449	0	47505449	G	C
20	chr20_47569279	0	47569279	G	T
20	chr20_47580754	0	47580754	T	G
20	chr20_47588631	0	47588631	C	G
20	chr20_47607813	0	47607813	A	C
20	chr20_47654906	0	47654906	A	T
20	chr20_47669636	0	47669636	T	G
20	chr20_47673191	0	47673191	G	T
20	chr20_47674589	0	47674589	T	G
20	chr20_47696611	0	47696611	A	C
20	chr20_47704333	0	47704333	A	C
20	chr20_47708608	0	47708608	T	A
20	chr20_47742019	0	47742019	C	A
20	chr20_47764131	0	47764131	C	A
20	chr20_47773106	0	47773106	C	A
20	chr20_47796567	0	47796567	C	G
20	chr20_47797774	0	47797774	T	G
20	chr20_47831375	0	47831375	C	A
20	chr20_47932892	0	47932892	T	A
20	chr20_47940251	0	47940251	G	T
20	chr20_47978502	0	47978502	T	G
20	chr20_47982217	0	47982217	C	A
20	chr20_47987919	0	47987919	C	G
20	chr20_47996288	0	47996288	T	A
20	chr20_48024850	0	48024850	C	A
20	chr20_48036195	0	48036195	A	C
20	chr20_48053113	0	48053113	G	T
20	chr20_48069149	0	48069149	G	C
20	chr20_48078033	0	48078033	G	C
20	chr20_48111631	0	48111631	A	C
20	chr20_48112153	0	48112153	G	T
20	chr20_48127344	0	48127344	A	T
20	chr20_48136661	0	48136661	G	C
20	chr20_48151427	0	48151427	C	A
20	chr20_48154913	0	48154913	G	C
20	chr20_48155885	0	48155885	C	A
20	chr20_48169555	0	48169555	G	C
20	chr20_48170037	0	48170037	C	A
20	chr20_48173390	0	48173390	T	G
20	chr20_48206057	0	48206057	C	G
20	chr20_48211662	0	48211662	G	C
20	chr20_48223000	0	48223000	G	C
20	chr20_48226643	0	48226643	G	C
20	chr20_48273169	0	48273169	C	G
20	chr20_48278564	0	48278564	T	A
20	chr20_48292727	0	48292727	G	T
20	chr20_48294775	0	48294775	C	A
20	chr20_48334177	0	48334177	T	A
20	chr20_48335925	0	48335925	G	C
20	chr20_48336634	0	48336634	A	C
20	chr20_48342562	0	48342562	A	C
20	chr20_48347378	0	48347378	G	C
20	chr20_48350786	0	48350786	C	G
20	chr20_48386230	0	48386230	A	T
20	chr20_48403558	0	48403558	T	G
20	chr20_48413378	0	48413378	G	C
20	chr20_48442143	0	48442143	C	G
20	chr20_48447741	0	48447741	A	C
20	chr20_48453810	0	48453810	C	A
20	chr20_48494716	0	48494716	G	C
20	chr20_48496371	0	48496371	A	C
20	chr20_48500228	0	48500228	A	C
20	chr20_48547254	0	48547254	A	C
20	chr20_48556779	0	48556779	C	G
20	chr20_48610770	0	48610770	T	G
20	chr20_48621092	0	48621092	T	G
20	chr20_48623626	0	48623626	T	G
20	chr20_48625086	0	48625086	C	G
20	chr20_48627474	0	48627474	T	G
20	chr20_48655459	0	48655459	C	A
20	chr20_48667990	0	48667990	G	C
20	chr20_48699567	0	48699567	C	A
20	chr20_48703695	0	48703695	C	G
20	chr20_48744832	0	48744832	C	A
20	chr20_48769556	0	48769556	G	C
20	chr20_48771550	0	48771550	A	C
20	chr20_48787518	0	48787518	G	C
20	chr20_48811295	0	48811295	C	G
20	chr20_48818019	0	48818019	A	C
20	chr20_48827896	0	48827896	A	C
20	chr20_48837299	0	48837299	G	C
20	chr20_48843979	0	48843979	C	G
20	chr20_48880689	0	48880689	A	T
20	chr20_48886245	0	48886245	G	C
20	chr20_48887290	0	48887290	G	C
20	chr20_48889016	0	48889016	C	G
20	chr20_48889266	0	48889266	C	G
20	chr20_48908477	0	48908477	A	C
20	chr20_48909504	0	48909504	C	G
20	chr20_48910868	0	48910868	C	A
20	chr20_48915864	0	48915864	G	C
20	chr20_48989200	0	48989200	A	C
20	chr20_49002092	0	49002092	T	A
20	chr20_49007859	0	49007859	C	G
20	chr20_49008648	0	49008648	G	C
20	chr20_49026474	0	49026474	G	C
20	chr20_49052052	0	49052052	A	C
20	chr20_49054561	0	49054561	C	G
20	chr20_49056386	0	49056386	G	T
20	chr20_49059174	0	49059174	T	A
20	chr20_49073822	0	49073822	G	C
20	chr20_49080530	0	49080530	A	C
20	chr20_49148791	0	49148791	T	G
20	chr20_49149389	0	49149389	C	A
20	chr20_49187683	0	49187683	C	A
20	chr20_49195472	0	49195472	C	G
20	chr20_49204528	0	49204528	A	C
20	chr20_49204541	0	49204541	A	C
20	chr20_49204547	0	49204547	G	T
20	chr20_49205854	0	49205854	A	C
20	chr20_49210346	0	49210346	G	C
20	chr20_49219648	0	49219648	T	A
20	chr20_49222988	0	49222988	A	T
20	chr20_49227665	0	49227665	T	G
20	chr20_49229946	0	49229946	T	A
20	chr20_49259603	0	49259603	A	C
20	chr20_49281710	0	49281710	T	G
20	chr20_49282580	0	49282580	T	A
20	chr20_49296997	0	49296997	G	C
20	chr20_49302773	0	49302773	T	A
20	chr20_49312445	0	49312445	C	A
20	chr20_49314320	0	49314320	A	T
20	chr20_49327230	0	49327230	C	G
20	chr20_49360086	0	49360086	A	C
20	chr20_49367832	0	49367832	C	G
20	chr20_49409910	0	49409910	T	G
20	chr20_49441558	0	49441558	G	C
20	chr20_49445513	0	49445513	A	T
20	chr20_49452478	0	49452478	C	A
20	chr20_49468771	0	49468771	A	T
20	chr20_49469220	0	49469220	C	G
20	chr20_49504338	0	49504338	C	G
20	chr20_49530142	0	49530142	C	G
20	chr20_49554048	0	49554048	G	T
20	chr20_49580063	0	49580063	C	A
20	chr20_49598190	0	49598190	A	C
20	chr20_49621145	0	49621145	C	G
20	chr20_49623508	0	49623508	A	T
20	chr20_49627917	0	49627917	G	T
20	chr20_49633465	0	49633465	C	A
20	chr20_49637103	0	49637103	G	C
20	chr20_49643500	0	49643500	C	G
20	chr20_49654670	0	49654670	C	G
20	chr20_49677745	0	49677745	G	T
20	chr20_49681185	0	49681185	T	G
20	chr20_49714719	0	49714719	A	T
20	chr20_49714899	0	49714899	A	C
20	chr20_49725225	0	49725225	T	A
20	chr20_49728351	0	49728351	C	G
20	chr20_49729543	0	49729543	A	T
20	chr20_49733032	0	49733032	G	C
20	chr20_49733435	0	49733435	T	G
20	chr20_49737767	0	49737767	A	C
20	chr20_49743384	0	49743384	G	C
20	chr20_49750450	0	49750450	G	C
20	chr20_49760364	0	49760364	G	T
20	chr20_49762932	0	49762932	T	G
20	chr20_49780033	0	49780033	C	G
20	chr20_49795266	0	49795266	G	T
20	chr20_49816476	0	49816476	G	T
20	chr20_49828445	0	49828445	T	A
20	chr20_49837334	0	49837334	A	T
20	chr20_49846017	0	49846017	C	G
20	chr20_49858173	0	49858173	C	G
20	chr20_49869233	0	49869233	T	A
20	chr20_49875758	0	49875758	G	C
20	chr20_49884921	0	49884921	A	C
20	chr20_49890768	0	49890768	C	A
20	chr20_49909844	0	49909844	C	G
20	chr20_49922263	0	49922263	G	T
20	chr20_49968545	0	49968545	C	A
20	chr20_49976868	0	49976868	C	G
20	chr20_49977199	0	49977199	G	C
20	chr20_49979366	0	49979366	C	G
20	chr20_49984553	0	49984553	C	A
20	chr20_49995566	0	49995566	T	A
20	chr20_50007896	0	50007896	A	C
20	chr20_50014099	0	50014099	A	C
20	chr20_50022231	0	50022231	G	T
20	chr20_50029961	0	50029961	G	T
20	chr20_50030534	0	50030534	A	C
20	chr20_50063704	0	50063704	C	G
20	chr20_50084775	0	50084775	T	G
20	chr20_50104572	0	50104572	C	A
20	chr20_50152404	0	50152404	C	G
20	chr20_50154967	0	50154967	T	G
20	chr20_50166530	0	50166530	G	C
20	chr20_50180277	0	50180277	G	C
20	chr20_50187152	0	50187152	A	C
20	chr20_50207707	0	50207707	G	C
20	chr20_50224804	0	50224804	G	C
20	chr20_50232062	0	50232062	C	A
20	chr20_50252035	0	50252035	C	G
20	chr20_50301722	0	50301722	A	C
20	chr20_50343678	0	50343678	C	G
20	chr20_50358248	0	50358248	G	C
20	chr20_50406829	0	50406829	G	C
20	chr20_50410778	0	50410778	A	C
20	chr20_50412369	0	50412369	G	T
20	chr20_50453501	0	50453501	C	G
20	chr20_50516341	0	50516341	T	A
20	chr20_50526830	0	50526830	T	A
20	chr20_50534279	0	50534279	A	C
20	chr20_50551729	0	50551729	G	T
20	chr20_50551910	0	50551910	G	T
20	chr20_50562614	0	50562614	T	G
20	chr20_50573369	0	50573369	T	A
20	chr20_50593218	0	50593218	G	C
20	chr20_50598217	0	50598217	T	A
20	chr20_50598825	0	50598825	A	T
20	chr20_50608422	0	50608422	A	C
20	chr20_50610149	0	50610149	G	C
20	chr20_50623292	0	50623292	C	A
20	chr20_50638884	0	50638884	C	G
20	chr20_50671058	0	50671058	A	C
20	chr20_50700149	0	50700149	G	T
20	chr20_50702039	0	50702039	T	G
20	chr20_50708398	0	50708398	T	G
20	chr20_50708830	0	50708830	T	A
20	chr20_50719487	0	50719487	T	G
20	chr20_50734978	0	50734978	C	A
20	chr20_50736335	0	50736335	C	G
20	chr20_50783493	0	50783493	G	C
20	chr20_50795833	0	50795833	T	A
20	chr20_50827437	0	50827437	G	T
20	chr20_50852826	0	50852826	T	G
20	chr20_50852908	0	50852908	C	A
20	chr20_50871660	0	50871660	T	G
20	chr20_50873495	0	50873495	A	C
20	chr20_50883708	0	50883708	G	T
20	chr20_50900098	0	50900098	G	T
20	chr20_50910058	0	50910058	T	G
20	chr20_50914761	0	50914761	A	C
20	chr20_50918389	0	50918389	C	A
20	chr20_50922099	0	50922099	C	G
20	chr20_50923856	0	50923856	G	C
20	chr20_50938883	0	50938883	C	A
20	chr20_50939048	0	50939048	C	G
20	chr20_50949317	0	50949317	A	C
20	chr20_50961780	0	50961780	C	A
20	chr20_50965252	0	50965252	G	T
20	chr20_50980029	0	50980029	C	A
20	chr20_50984719	0	50984719	A	C
20	chr20_50997717	0	50997717	C	G
20	chr20_51001920	0	51001920	A	T
20	chr20_51002559	0	51002559	T	G
20	chr20_51012225	0	51012225	T	G
20	chr20_51014681	0	51014681	A	C
20	chr20_51015051	0	51015051	C	A
20	chr20_51028010	0	51028010	G	C
20	chr20_51044711	0	51044711	T	G
20	chr20_51048836	0	51048836	G	C
20	chr20_51052637	0	51052637	C	G
20	chr20_51113517	0	51113517	C	G
20	chr20_51121826	0	51121826	G	T
20	chr20_51138724	0	51138724	G	C
20	chr20_51177758	0	51177758	A	C
20	chr20_51180738	0	51180738	A	C
20	chr20_51223859	0	51223859	C	A
20	chr20_51233705	0	51233705	G	C
20	chr20_51238401	0	51238401	T	G
20	chr20_51272009	0	51272009	G	T
20	chr20_51286729	0	51286729	T	G
20	chr20_51289633	0	51289633	G	T
20	chr20_51299427	0	51299427	T	G
20	chr20_51308855	0	51308855	C	A
20	chr20_51317445	0	51317445	T	A
20	chr20_51348421	0	51348421	G	C
20	chr20_51357585	0	51357585	A	T
20	chr20_51361191	0	51361191	A	C
20	chr20_51386831	0	51386831	G	C
20	chr20_51387490	0	51387490	G	T
20	chr20_51430353	0	51430353	C	G
20	chr20_51437174	0	51437174	C	G
20	chr20_51442228	0	51442228	G	T
20	chr20_51463340	0	51463340	C	G
20	chr20_51475871	0	51475871	C	A
20	chr20_51484019	0	51484019	T	A
20	chr20_51490053	0	51490053	C	G
20	chr20_51499825	0	51499825	G	T
20	chr20_51509422	0	51509422	T	A
20	chr20_51516990	0	51516990	C	G
20	chr20_51522194	0	51522194	C	A
20	chr20_51531083	0	51531083	G	C
20	chr20_51532995	0	51532995	A	T
20	chr20_51545307	0	51545307	C	G
20	chr20_51549814	0	51549814	A	C
20	chr20_51551895	0	51551895	G	C
20	chr20_51554955	0	51554955	T	A
20	chr20_51569105	0	51569105	G	T
20	chr20_51585323	0	51585323	G	T
20	chr20_51592501	0	51592501	T	A
20	chr20_51596510	0	51596510	G	T
20	chr20_51648807	0	51648807	T	G
20	chr20_51667287	0	51667287	G	T
20	chr20_51672687	0	51672687	G	C
20	chr20_51686762	0	51686762	G	C
20	chr20_51765229	0	51765229	T	G
20	chr20_51787722	0	51787722	A	C
20	chr20_51809191	0	51809191	G	C
20	chr20_51833918	0	51833918	C	A
20	chr20_51840315	0	51840315	G	T
20	chr20_51849012	0	51849012	A	T
20	chr20_51856573	0	51856573	C	A
20	chr20_51894236	0	51894236	A	T
20	chr20_51901332	0	51901332	T	G
20	chr20_51921492	0	51921492	C	A
20	chr20_51940459	0	51940459	C	G
20	chr20_51959058	0	51959058	A	C
20	chr20_51986715	0	51986715	A	T
20	chr20_51993348	0	51993348	A	C
20	chr20_52007075	0	52007075	A	C
20	chr20_52012388	0	52012388	T	G
20	chr20_52019278	0	52019278	C	A
20	chr20_52030701	0	52030701	G	C
20	chr20_52037681	0	52037681	T	A
20	chr20_52042068	0	52042068	C	A
20	chr20_52050792	0	52050792	C	G
20	chr20_52056940	0	52056940	G	C
20	chr20_52064931	0	52064931	T	G
20	chr20_52073085	0	52073085	T	G
20	chr20_52074478	0	52074478	G	C
20	chr20_52079523	0	52079523	A	C
20	chr20_52097640	0	52097640	T	G
20	chr20_52117208	0	52117208	C	G
20	chr20_52142274	0	52142274	G	T
20	chr20_52146959	0	52146959	G	C
20	chr20_52171431	0	52171431	G	C
20	chr20_52184870	0	52184870	C	A
20	chr20_52191863	0	52191863	G	T
20	chr20_52199694	0	52199694	T	A
20	chr20_52206141	0	52206141	C	A
20	chr20_52206365	0	52206365	C	A
20	chr20_52221489	0	52221489	C	G
20	chr20_52245849	0	52245849	T	A
20	chr20_52253157	0	52253157	T	G
20	chr20_52279637	0	52279637	A	C
20	chr20_52281571	0	52281571	T	A
20	chr20_52287451	0	52287451	G	T
20	chr20_52297871	0	52297871	C	G
20	chr20_52306151	0	52306151	G	T
20	chr20_52335213	0	52335213	G	C
20	chr20_52346016	0	52346016	C	G
20	chr20_52348133	0	52348133	T	G
20	chr20_52370915	0	52370915	A	T
20	chr20_52374766	0	52374766	C	G
20	chr20_52375170	0	52375170	A	C
20	chr20_52422317	0	52422317	A	C
20	chr20_52434415	0	52434415	T	A
20	chr20_52449333	0	52449333	G	T
20	chr20_52449578	0	52449578	C	A
20	chr20_52465727	0	52465727	C	G
20	chr20_52467488	0	52467488	A	C
20	chr20_52481452	0	52481452	C	A
20	chr20_52483577	0	52483577	G	C
20	chr20_52488588	0	52488588	A	C
20	chr20_52507983	0	52507983	A	T
20	chr20_52541397	0	52541397	A	T
20	chr20_52574262	0	52574262	T	A
20	chr20_52593145	0	52593145	A	C
20	chr20_52621601	0	52621601	A	T
20	chr20_52653849	0	52653849	G	T
20	chr20_52665533	0	52665533	T	G
20	chr20_52667407	0	52667407	C	G
20	chr20_52691789	0	52691789	G	T
20	chr20_52692739	0	52692739	T	G
20	chr20_52712614	0	52712614	G	T
20	chr20_52744932	0	52744932	A	C
20	chr20_52745655	0	52745655	C	A
20	chr20_52763804	0	52763804	G	C
20	chr20_52774662	0	52774662	C	G
20	chr20_52778687	0	52778687	C	G
20	chr20_52780089	0	52780089	A	T
20	chr20_52831561	0	52831561	G	C
20	chr20_52837501	0	52837501	C	G
20	chr20_52842472	0	52842472	T	A
20	chr20_52879278	0	52879278	C	A
20	chr20_52890435	0	52890435	C	G
20	chr20_52900002	0	52900002	C	A
20	chr20_52905231	0	52905231	C	A
20	chr20_52909264	0	52909264	T	A
20	chr20_52910055	0	52910055	T	G
20	chr20_52912063	0	52912063	G	T
20	chr20_52927026	0	52927026	G	C
20	chr20_52962203	0	52962203	G	C
20	chr20_52967498	0	52967498	A	T
20	chr20_53050211	0	53050211	G	T
20	chr20_53065641	0	53065641	G	T
20	chr20_53083795	0	53083795	C	A
20	chr20_53097906	0	53097906	A	C
20	chr20_53122385	0	53122385	G	C
20	chr20_53137500	0	53137500	T	A
20	chr20_53141289	0	53141289	G	C
20	chr20_53154986	0	53154986	C	G
20	chr20_53158154	0	53158154	C	G
20	chr20_53160999	0	53160999	G	T
20	chr20_53183387	0	53183387	G	T
20	chr20_53249672	0	53249672	C	A
20	chr20_53264160	0	53264160	A	T
20	chr20_53287107	0	53287107	A	C
20	chr20_53291823	0	53291823	G	T
20	chr20_53312516	0	53312516	G	T
20	chr20_53318389	0	53318389	T	G
20	chr20_53342933	0	53342933	C	A
20	chr20_53344843	0	53344843	G	T
20	chr20_53358139	0	53358139	G	T
20	chr20_53361548	0	53361548	G	T
20	chr20_53380796	0	53380796	C	G
20	chr20_53388448	0	53388448	A	T
20	chr20_53388731	0	53388731	A	T
20	chr20_53398550	0	53398550	C	G
20	chr20_53413546	0	53413546	A	C
20	chr20_53417684	0	53417684	G	T
20	chr20_53424379	0	53424379	T	G
20	chr20_53437226	0	53437226	T	G
20	chr20_53465822	0	53465822	G	C
20	chr20_53468920	0	53468920	G	C
20	chr20_53502735	0	53502735	C	G
20	chr20_53530220	0	53530220	G	T
20	chr20_53540602	0	53540602	G	T
20	chr20_53544935	0	53544935	A	T
20	chr20_53549654	0	53549654	A	C
20	chr20_53551799	0	53551799	A	C
20	chr20_53552488	0	53552488	G	C
20	chr20_53558365	0	53558365	A	T
20	chr20_53562869	0	53562869	T	G
20	chr20_53605500	0	53605500	A	T
20	chr20_53611336	0	53611336	A	C
20	chr20_53616254	0	53616254	G	T
20	chr20_53625802	0	53625802	G	C
20	chr20_53651633	0	53651633	C	G
20	chr20_53653584	0	53653584	G	C
20	chr20_53667547	0	53667547	C	A
20	chr20_53671246	0	53671246	C	A
20	chr20_53698295	0	53698295	C	G
20	chr20_53724751	0	53724751	A	T
20	chr20_53725733	0	53725733	G	C
20	chr20_53737823	0	53737823	C	A
20	chr20_53738224	0	53738224	G	C
20	chr20_53752769	0	53752769	A	T
20	chr20_53800254	0	53800254	G	T
20	chr20_53810308	0	53810308	C	A
20	chr20_53812426	0	53812426	T	G
20	chr20_53841629	0	53841629	G	C
20	chr20_53842018	0	53842018	C	G
20	chr20_53869222	0	53869222	C	G
20	chr20_53881328	0	53881328	C	A
20	chr20_53895881	0	53895881	T	G
20	chr20_53897897	0	53897897	A	C
20	chr20_53916027	0	53916027	A	C
20	chr20_53922331	0	53922331	A	C
20	chr20_53967581	0	53967581	C	G
20	chr20_54049280	0	54049280	T	G
20	chr20_54052675	0	54052675	C	A
20	chr20_54116914	0	54116914	G	T
20	chr20_54129192	0	54129192	G	C
20	chr20_54134926	0	54134926	G	T
20	chr20_54177243	0	54177243	T	G
20	chr20_54234758	0	54234758	G	C
20	chr20_54240864	0	54240864	A	C
20	chr20_54270328	0	54270328	C	G
20	chr20_54279079	0	54279079	A	C
20	chr20_54283125	0	54283125	T	G
20	chr20_54288294	0	54288294	G	C
20	chr20_54308435	0	54308435	A	C
20	chr20_54334935	0	54334935	G	C
20	chr20_54337861	0	54337861	A	T
20	chr20_54344119	0	54344119	G	C
20	chr20_54371680	0	54371680	T	G
20	chr20_54397933	0	54397933	A	C
20	chr20_54403881	0	54403881	A	C
20	chr20_54415459	0	54415459	T	A
20	chr20_54417813	0	54417813	C	A
20	chr20_54430172	0	54430172	T	A
20	chr20_54464659	0	54464659	A	C
20	chr20_54479951	0	54479951	T	G
20	chr20_54489786	0	54489786	C	A
20	chr20_54494701	0	54494701	C	G
20	chr20_54497203	0	54497203	C	A
20	chr20_54540140	0	54540140	G	C
20	chr20_54549904	0	54549904	G	T
20	chr20_54576828	0	54576828	C	G
20	chr20_54610409	0	54610409	G	T
20	chr20_54618346	0	54618346	A	C
20	chr20_54638140	0	54638140	T	A
20	chr20_54638939	0	54638939	G	T
20	chr20_54664297	0	54664297	T	G
20	chr20_54669856	0	54669856	G	C
20	chr20_54674717	0	54674717	C	A
20	chr20_54679376	0	54679376	T	G
20	chr20_54719306	0	54719306	C	A
20	chr20_54724470	0	54724470	C	A
20	chr20_54735392	0	54735392	A	T
20	chr20_54749093	0	54749093	G	C
20	chr20_54774631	0	54774631	A	C
20	chr20_54780849	0	54780849	A	T
20	chr20_54789530	0	54789530	G	C
20	chr20_54800952	0	54800952	C	G
20	chr20_54825914	0	54825914	C	G
20	chr20_54832317	0	54832317	T	G
20	chr20_54832980	0	54832980	C	A
20	chr20_54834462	0	54834462	A	T
20	chr20_54842432	0	54842432	G	T
20	chr20_54874133	0	54874133	G	T
20	chr20_54880161	0	54880161	T	G
20	chr20_54896727	0	54896727	C	A
20	chr20_54920579	0	54920579	G	T
20	chr20_54945138	0	54945138	C	A
20	chr20_54967839	0	54967839	G	C
20	chr20_54969739	0	54969739	A	C
20	chr20_54970493	0	54970493	T	G
20	chr20_54972315	0	54972315	C	G
20	chr20_54983528	0	54983528	C	G
20	chr20_55035841	0	55035841	A	C
20	chr20_55085031	0	55085031	T	G
20	chr20_55085424	0	55085424	G	C
20	chr20_55109281	0	55109281	G	T
20	chr20_55110282	0	55110282	C	G
20	chr20_55116388	0	55116388	T	A
20	chr20_55117030	0	55117030	A	C
20	chr20_55131864	0	55131864	G	T
20	chr20_55177757	0	55177757	C	G
20	chr20_55214632	0	55214632	T	G
20	chr20_55228134	0	55228134	G	C
20	chr20_55231503	0	55231503	A	C
20	chr20_55236628	0	55236628	T	G
20	chr20_55286219	0	55286219	G	C
20	chr20_55298546	0	55298546	C	A
20	chr20_55308879	0	55308879	G	C
20	chr20_55316497	0	55316497	T	A
20	chr20_55330842	0	55330842	A	C
20	chr20_55346265	0	55346265	A	C
20	chr20_55352988	0	55352988	T	A
20	chr20_55366380	0	55366380	T	G
20	chr20_55371323	0	55371323	A	C
20	chr20_55372337	0	55372337	C	G
20	chr20_55379508	0	55379508	C	G
20	chr20_55403531	0	55403531	G	C
20	chr20_55422617	0	55422617	C	G
20	chr20_55434420	0	55434420	G	T
20	chr20_55435024	0	55435024	C	A
20	chr20_55498152	0	55498152	A	C
20	chr20_55543825	0	55543825	C	A
20	chr20_55547241	0	55547241	G	T
20	chr20_55547732	0	55547732	G	C
20	chr20_55566446	0	55566446	A	C
20	chr20_55602609	0	55602609	T	G
20	chr20_55603921	0	55603921	T	G
20	chr20_55637008	0	55637008	C	G
20	chr20_55642121	0	55642121	A	C
20	chr20_55642827	0	55642827	A	T
20	chr20_55657059	0	55657059	G	T
20	chr20_55663766	0	55663766	T	A
20	chr20_55675683	0	55675683	G	T
20	chr20_55675858	0	55675858	C	G
20	chr20_55724748	0	55724748	C	A
20	chr20_55769038	0	55769038	A	T
20	chr20_55771718	0	55771718	G	T
20	chr20_55776748	0	55776748	A	C
20	chr20_55785400	0	55785400	C	G
20	chr20_55793900	0	55793900	T	A
20	chr20_55818937	0	55818937	T	A
20	chr20_55845788	0	55845788	T	A
20	chr20_55870560	0	55870560	G	T
20	chr20_55875829	0	55875829	A	C
20	chr20_55884512	0	55884512	G	C
20	chr20_55899352	0	55899352	A	C
20	chr20_55923577	0	55923577	C	G
20	chr20_55934059	0	55934059	G	T
20	chr20_55937615	0	55937615	A	C
20	chr20_55951855	0	55951855	A	C
20	chr20_55989025	0	55989025	T	A
20	chr20_55992073	0	55992073	C	A
20	chr20_56065213	0	56065213	G	T
20	chr20_56070669	0	56070669	G	T
20	chr20_56094403	0	56094403	C	A
20	chr20_56196386	0	56196386	C	G
20	chr20_56199810	0	56199810	G	T
20	chr20_56207734	0	56207734	G	C
20	chr20_56207969	0	56207969	T	A
20	chr20_56211714	0	56211714	T	A
20	chr20_56225566	0	56225566	A	C
20	chr20_56229327	0	56229327	T	A
20	chr20_56233988	0	56233988	G	C
20	chr20_56240325	0	56240325	C	A
20	chr20_56256693	0	56256693	G	C
20	chr20_56256786	0	56256786	G	C
20	chr20_56314760	0	56314760	G	C
20	chr20_56326858	0	56326858	C	A
20	chr20_56347145	0	56347145	A	T
20	chr20_56352522	0	56352522	T	G
20	chr20_56354200	0	56354200	G	C
20	chr20_56392675	0	56392675	T	A
20	chr20_56431048	0	56431048	T	G
20	chr20_56433745	0	56433745	A	T
20	chr20_56458380	0	56458380	G	C
20	chr20_56503707	0	56503707	G	T
20	chr20_56518931	0	56518931	A	C
20	chr20_56542408	0	56542408	T	G
20	chr20_56544933	0	56544933	C	G
20	chr20_56559829	0	56559829	A	T
20	chr20_56563777	0	56563777	G	C
20	chr20_56569647	0	56569647	T	G
20	chr20_56576980	0	56576980	A	T
20	chr20_56599882	0	56599882	C	A
20	chr20_56623995	0	56623995	A	T
20	chr20_56633140	0	56633140	G	C
20	chr20_56661514	0	56661514	G	C
20	chr20_56714880	0	56714880	T	G
20	chr20_56748567	0	56748567	T	G
20	chr20_56760471	0	56760471	A	T
20	chr20_56806606	0	56806606	C	A
20	chr20_56811840	0	56811840	C	A
20	chr20_56812747	0	56812747	C	A
20	chr20_56825280	0	56825280	T	G
20	chr20_56846232	0	56846232	T	A
20	chr20_56861400	0	56861400	T	A
20	chr20_56910542	0	56910542	C	A
20	chr20_56919498	0	56919498	A	C
20	chr20_56931428	0	56931428	A	C
20	chr20_56945352	0	56945352	C	G
20	chr20_56947290	0	56947290	G	C
20	chr20_56959756	0	56959756	T	A
20	chr20_56970684	0	56970684	T	G
20	chr20_56979386	0	56979386	T	G
20	chr20_56980229	0	56980229	T	A
20	chr20_57011062	0	57011062	C	A
20	chr20_57061217	0	57061217	T	G
20	chr20_57063777	0	57063777	C	A
20	chr20_57102684	0	57102684	G	T
20	chr20_57141748	0	57141748	G	T
20	chr20_57156152	0	57156152	C	A
20	chr20_57200078	0	57200078	G	T
20	chr20_57276697	0	57276697	T	A
20	chr20_57279185	0	57279185	G	T
20	chr20_57330305	0	57330305	C	A
20	chr20_57376915	0	57376915	A	C
20	chr20_57406027	0	57406027	G	C
20	chr20_57414367	0	57414367	C	G
20	chr20_57414371	0	57414371	C	G
20	chr20_57418151	0	57418151	A	T
20	chr20_57427168	0	57427168	T	G
20	chr20_57428574	0	57428574	T	G
20	chr20_57487338	0	57487338	T	A
20	chr20_57525353	0	57525353	C	A
20	chr20_57534720	0	57534720	G	T
20	chr20_57558477	0	57558477	A	C
20	chr20_57575230	0	57575230	T	A
20	chr20_57648711	0	57648711	G	C
20	chr20_57676401	0	57676401	G	T
20	chr20_57687394	0	57687394	G	T
20	chr20_57721899	0	57721899	C	A
20	chr20_57724258	0	57724258	G	T
20	chr20_57728689	0	57728689	C	G
20	chr20_57737938	0	57737938	A	C
20	chr20_57757302	0	57757302	T	A
20	chr20_57787574	0	57787574	G	C
20	chr20_57794559	0	57794559	C	G
20	chr20_57850651	0	57850651	C	G
20	chr20_57851046	0	57851046	G	T
20	chr20_57863377	0	57863377	G	C
20	chr20_57869214	0	57869214	C	A
20	chr20_57875582	0	57875582	C	A
20	chr20_57881017	0	57881017	C	A
20	chr20_57944271	0	57944271	G	T
20	chr20_58010599	0	58010599	T	A
20	chr20_58041237	0	58041237	C	G
20	chr20_58066596	0	58066596	G	T
20	chr20_58115752	0	58115752	T	A
20	chr20_58138324	0	58138324	A	T
20	chr20_58152920	0	58152920	C	A
20	chr20_58155911	0	58155911	C	G
20	chr20_58168116	0	58168116	C	A
20	chr20_58176062	0	58176062	G	T
20	chr20_58191571	0	58191571	A	C
20	chr20_58194528	0	58194528	C	G
20	chr20_58200724	0	58200724	C	A
20	chr20_58250037	0	58250037	C	A
20	chr20_58266160	0	58266160	C	G
20	chr20_58309662	0	58309662	C	A
20	chr20_58334139	0	58334139	G	C
20	chr20_58340615	0	58340615	G	T
20	chr20_58352008	0	58352008	G	C
20	chr20_58352931	0	58352931	A	T
20	chr20_58362076	0	58362076	C	G
20	chr20_58363361	0	58363361	C	G
20	chr20_58367193	0	58367193	T	A
20	chr20_58419463	0	58419463	C	A
20	chr20_58438003	0	58438003	T	G
20	chr20_58454066	0	58454066	G	C
20	chr20_58471679	0	58471679	G	T
20	chr20_58514021	0	58514021	C	A
20	chr20_58526787	0	58526787	C	A
20	chr20_58541813	0	58541813	C	G
20	chr20_58543396	0	58543396	G	C
20	chr20_58557764	0	58557764	C	G
20	chr20_58562402	0	58562402	C	G
20	chr20_58572042	0	58572042	C	G
20	chr20_58577960	0	58577960	T	G
20	chr20_58591303	0	58591303	C	A
20	chr20_58637470	0	58637470	C	G
20	chr20_58638805	0	58638805	T	G
20	chr20_58640226	0	58640226	G	C
20	chr20_58640516	0	58640516	G	C
20	chr20_58656578	0	58656578	G	C
20	chr20_58684041	0	58684041	T	A
20	chr20_58687961	0	58687961	T	A
20	chr20_58752368	0	58752368	A	C
20	chr20_58773226	0	58773226	C	A
20	chr20_58779674	0	58779674	G	T
20	chr20_58785142	0	58785142	C	A
20	chr20_58845213	0	58845213	G	C
20	chr20_58856462	0	58856462	G	C
20	chr20_58859324	0	58859324	A	C
20	chr20_58871595	0	58871595	C	A
20	chr20_58884831	0	58884831	G	T
20	chr20_58894355	0	58894355	C	A
20	chr20_58913857	0	58913857	A	T
20	chr20_58928243	0	58928243	G	T
20	chr20_58940404	0	58940404	T	G
20	chr20_58948066	0	58948066	A	T
20	chr20_58948926	0	58948926	C	G
20	chr20_58996873	0	58996873	T	A
20	chr20_59019127	0	59019127	C	G
20	chr20_59019308	0	59019308	G	T
20	chr20_59021461	0	59021461	G	C
20	chr20_59024791	0	59024791	A	C
20	chr20_59078744	0	59078744	C	G
20	chr20_59087187	0	59087187	C	A
20	chr20_59100444	0	59100444	A	C
20	chr20_59134174	0	59134174	T	G
20	chr20_59147488	0	59147488	T	A
20	chr20_59151199	0	59151199	G	T
20	chr20_59176827	0	59176827	G	T
20	chr20_59182000	0	59182000	G	C
20	chr20_59182709	0	59182709	T	A
20	chr20_59183088	0	59183088	C	G
20	chr20_59250313	0	59250313	G	T
20	chr20_59290571	0	59290571	C	G
20	chr20_59329995	0	59329995	G	T
20	chr20_59340550	0	59340550	C	G
20	chr20_59369609	0	59369609	G	T
20	chr20_59405727	0	59405727	T	G
20	chr20_59434202	0	59434202	C	A
20	chr20_59445974	0	59445974	T	A
20	chr20_59479921	0	59479921	C	A
20	chr20_59484423	0	59484423	A	T
20	chr20_59493421	0	59493421	A	T
20	chr20_59504389	0	59504389	A	T
20	chr20_59509442	0	59509442	C	A
20	chr20_59545632	0	59545632	G	C
20	chr20_59551921	0	59551921	G	C
20	chr20_59556143	0	59556143	C	A
20	chr20_59566818	0	59566818	G	T
20	chr20_59579236	0	59579236	A	C
20	chr20_59580530	0	59580530	T	G
20	chr20_59591280	0	59591280	G	T
20	chr20_59622414	0	59622414	A	C
20	chr20_59635621	0	59635621	A	C
20	chr20_59663840	0	59663840	G	T
20	chr20_59666120	0	59666120	G	T
20	chr20_59669982	0	59669982	G	C
20	chr20_59672673	0	59672673	C	G
20	chr20_59674285	0	59674285	C	A
20	chr20_59684954	0	59684954	T	G
20	chr20_59688403	0	59688403	G	C
20	chr20_59690166	0	59690166	C	G
20	chr20_59714626	0	59714626	C	G
20	chr20_59714970	0	59714970	T	G
20	chr20_59714988	0	59714988	T	G
20	chr20_59733632	0	59733632	A	T
20	chr20_59763965	0	59763965	G	C
20	chr20_59788474	0	59788474	A	C
20	chr20_59811719	0	59811719	C	A
20	chr20_59812266	0	59812266	G	T
20	chr20_59822102	0	59822102	G	C
20	chr20_59822573	0	59822573	A	C
20	chr20_59831021	0	59831021	G	T
20	chr20_59831241	0	59831241	A	C
20	chr20_59835156	0	59835156	A	T
20	chr20_59849753	0	59849753	G	C
20	chr20_59857116	0	59857116	G	C
20	chr20_59863918	0	59863918	C	A
20	chr20_59867987	0	59867987	C	G
20	chr20_59872637	0	59872637	C	G
20	chr20_59956681	0	59956681	T	G
20	chr20_60036444	0	60036444	C	A
20	chr20_60056992	0	60056992	C	G
20	chr20_60060079	0	60060079	C	G
20	chr20_60095983	0	60095983	T	G
20	chr20_60107393	0	60107393	G	T
20	chr20_60112467	0	60112467	G	C
20	chr20_60114018	0	60114018	C	G
20	chr20_60117842	0	60117842	G	T
20	chr20_60122666	0	60122666	C	A
20	chr20_60126976	0	60126976	C	A
20	chr20_60142364	0	60142364	C	G
20	chr20_60179350	0	60179350	G	T
20	chr20_60179527	0	60179527	A	T
20	chr20_60197929	0	60197929	C	A
20	chr20_60202445	0	60202445	C	G
20	chr20_60206277	0	60206277	C	A
20	chr20_60215321	0	60215321	G	T
20	chr20_60231835	0	60231835	G	C
20	chr20_60284124	0	60284124	T	G
20	chr20_60303904	0	60303904	C	A
20	chr20_60311247	0	60311247	T	A
20	chr20_60312712	0	60312712	G	T
20	chr20_60314289	0	60314289	T	A
20	chr20_60376778	0	60376778	A	C
20	chr20_60437955	0	60437955	A	T
20	chr20_60445411	0	60445411	T	A
20	chr20_60450086	0	60450086	G	T
20	chr20_60455834	0	60455834	A	C
20	chr20_60465449	0	60465449	A	C
20	chr20_60470613	0	60470613	C	G
20	chr20_60502785	0	60502785	T	G
20	chr20_60504162	0	60504162	G	C
20	chr20_60547749	0	60547749	C	A
20	chr20_60556200	0	60556200	G	T
20	chr20_60562138	0	60562138	T	G
20	chr20_60567459	0	60567459	C	G
20	chr20_60585994	0	60585994	G	T
20	chr20_60597767	0	60597767	G	C
20	chr20_60610820	0	60610820	C	A
20	chr20_60614817	0	60614817	G	C
20	chr20_60619101	0	60619101	C	A
20	chr20_60628655	0	60628655	G	C
20	chr20_60629866	0	60629866	T	G
20	chr20_60630393	0	60630393	C	G
20	chr20_60644283	0	60644283	A	T
20	chr20_60647144	0	60647144	T	G
20	chr20_60653228	0	60653228	G	T
20	chr20_60659346	0	60659346	C	A
20	chr20_60670245	0	60670245	A	C
20	chr20_60673943	0	60673943	G	T
20	chr20_60682634	0	60682634	A	C
20	chr20_60685498	0	60685498	G	T
20	chr20_60716141	0	60716141	G	C
20	chr20_60720394	0	60720394	T	G
20	chr20_60733493	0	60733493	G	C
20	chr20_60750617	0	60750617	A	C
20	chr20_60765883	0	60765883	G	C
20	chr20_60784958	0	60784958	C	A
20	chr20_60798865	0	60798865	A	C
20	chr20_60799428	0	60799428	G	C
20	chr20_60799925	0	60799925	C	G
20	chr20_60819675	0	60819675	C	G
20	chr20_60832045	0	60832045	A	C
20	chr20_60833396	0	60833396	A	T
20	chr20_60836717	0	60836717	T	A
20	chr20_60864887	0	60864887	T	G
20	chr20_60875850	0	60875850	T	A
20	chr20_60876903	0	60876903	T	G
20	chr20_60899316	0	60899316	G	T
20	chr20_60917711	0	60917711	G	T
20	chr20_60935192	0	60935192	C	G
20	chr20_60940217	0	60940217	C	A
20	chr20_60963995	0	60963995	C	A
20	chr20_60985783	0	60985783	G	C
20	chr20_60986337	0	60986337	G	T
20	chr20_61002869	0	61002869	C	G
20	chr20_61013214	0	61013214	A	C
20	chr20_61040362	0	61040362	C	G
20	chr20_61105575	0	61105575	C	G
20	chr20_61108627	0	61108627	A	C
20	chr20_61118299	0	61118299	C	G
20	chr20_61132185	0	61132185	G	C
20	chr20_61132628	0	61132628	A	C
20	chr20_61143089	0	61143089	G	C
20	chr20_61181475	0	61181475	T	G
20	chr20_61181653	0	61181653	G	T
20	chr20_61202837	0	61202837	G	T
20	chr20_61238808	0	61238808	A	C
20	chr20_61246882	0	61246882	A	T
20	chr20_61248111	0	61248111	G	C
20	chr20_61265511	0	61265511	G	T
20	chr20_61275327	0	61275327	A	T
20	chr20_61324235	0	61324235	A	T
20	chr20_61345344	0	61345344	A	T
20	chr20_61349354	0	61349354	C	G
20	chr20_61362975	0	61362975	A	C
20	chr20_61377406	0	61377406	A	C
20	chr20_61395285	0	61395285	A	T
20	chr20_61419559	0	61419559	G	C
20	chr20_61461333	0	61461333	C	G
20	chr20_61478447	0	61478447	A	T
20	chr20_61487777	0	61487777	C	A
20	chr20_61523651	0	61523651	T	G
20	chr20_61535848	0	61535848	G	T
20	chr20_61542516	0	61542516	C	G
20	chr20_61550977	0	61550977	G	C
20	chr20_61559898	0	61559898	C	A
20	chr20_61562238	0	61562238	A	T
20	chr20_61574571	0	61574571	A	C
20	chr20_61593509	0	61593509	G	T
20	chr20_61595524	0	61595524	C	A
20	chr20_61609643	0	61609643	T	G
20	chr20_61611776	0	61611776	G	C
20	chr20_61613729	0	61613729	G	T
20	chr20_61623974	0	61623974	G	C
20	chr20_61648822	0	61648822	G	T
20	chr20_61663759	0	61663759	C	A
20	chr20_61684941	0	61684941	T	A
20	chr20_61690022	0	61690022	T	G
20	chr20_61694377	0	61694377	G	T
20	chr20_61728673	0	61728673	G	T
20	chr20_61742282	0	61742282	A	C
20	chr20_61756383	0	61756383	G	T
20	chr20_61776935	0	61776935	A	T
20	chr20_61799869	0	61799869	T	A
20	chr20_61817698	0	61817698	T	A
20	chr20_61874871	0	61874871	T	A
20	chr20_61888901	0	61888901	G	T
20	chr20_61900622	0	61900622	C	G
20	chr20_61907873	0	61907873	G	T
20	chr20_61910366	0	61910366	C	G
20	chr20_61924518	0	61924518	T	A
20	chr20_61955193	0	61955193	A	T
20	chr20_61963973	0	61963973	C	A
20	chr20_61974713	0	61974713	T	A
20	chr20_62002060	0	62002060	T	A
20	chr20_62008122	0	62008122	C	G
20	chr20_62012071	0	62012071	C	G
20	chr20_62028252	0	62028252	C	G
20	chr20_62065559	0	62065559	T	G
20	chr20_62067060	0	62067060	C	A
20	chr20_62111538	0	62111538	G	T
20	chr20_62123102	0	62123102	G	C
20	chr20_62141930	0	62141930	A	C
20	chr20_62143991	0	62143991	C	G
20	chr20_62146916	0	62146916	G	T
20	chr20_62194067	0	62194067	C	A
20	chr20_62218933	0	62218933	T	G
20	chr20_62230238	0	62230238	G	T
20	chr20_62232055	0	62232055	G	C
20	chr20_62232896	0	62232896	G	C
20	chr20_62271381	0	62271381	G	T
20	chr20_62276632	0	62276632	C	A
20	chr20_62287849	0	62287849	G	C
20	chr20_62300303	0	62300303	A	C
20	chr20_62307528	0	62307528	A	C
20	chr20_62324273	0	62324273	C	A
20	chr20_62346760	0	62346760	T	G
20	chr20_62355316	0	62355316	C	G
20	chr20_62376838	0	62376838	A	C
20	chr20_62377580	0	62377580	C	G
20	chr20_62384879	0	62384879	C	A
20	chr20_62386355	0	62386355	T	G
20	chr20_62387230	0	62387230	G	C
20	chr20_62400144	0	62400144	A	T
20	chr20_62421318	0	62421318	G	T
20	chr20_62425958	0	62425958	T	G
20	chr20_62445359	0	62445359	T	A
20	chr20_62459823	0	62459823	G	C
20	chr20_62469778	0	62469778	C	A
20	chr20_62483048	0	62483048	A	C
20	chr20_62498519	0	62498519	T	G
20	chr20_62506755	0	62506755	G	C
20	chr20_62526026	0	62526026	C	G
20	chr20_62533425	0	62533425	A	C
20	chr20_62536163	0	62536163	A	C
20	chr20_62569517	0	62569517	G	T
20	chr20_62576051	0	62576051	A	T
20	chr20_62588241	0	62588241	C	A
20	chr20_62590583	0	62590583	T	G
20	chr20_62604427	0	62604427	C	A
20	chr20_62611811	0	62611811	G	T
20	chr20_62614269	0	62614269	C	G
20	chr20_62616682	0	62616682	C	A
20	chr20_62637724	0	62637724	T	G
20	chr20_62641467	0	62641467	C	A
20	chr20_62661024	0	62661024	C	G
20	chr20_62678297	0	62678297	G	C
20	chr20_62680022	0	62680022	C	A
20	chr20_62683153	0	62683153	A	T
20	chr20_62695139	0	62695139	G	C
20	chr20_62754079	0	62754079	G	C
20	chr20_62771158	0	62771158	C	A
20	chr20_62789941	0	62789941	C	G
20	chr20_62791440	0	62791440	G	T
20	chr20_62821657	0	62821657	G	T
20	chr20_62835434	0	62835434	T	G
20	chr20_62837751	0	62837751	C	G
20	chr20_62842230	0	62842230	G	T
20	chr20_62857289	0	62857289	T	A
20	chr20_62869808	0	62869808	G	C
20	chr20_62873181	0	62873181	G	T
20	chr20_62875237	0	62875237	G	T
20	chr20_62880411	0	62880411	C	A
20	chr20_62893327	0	62893327	G	T
20	chr20_62909824	0	62909824	G	T
20	chr20_62914039	0	62914039	A	C
20	chr20_62942802	0	62942802	A	C
20	chr20_62954659	0	62954659	C	A
20	chr20_62957385	0	62957385	A	C
20	chr20_62958534	0	62958534	C	A
20	chr20_62967174	0	62967174	C	G
20	chr20_62973611	0	62973611	C	G
20	chr20_63005315	0	63005315	T	G
20	chr20_63019816	0	63019816	G	C
20	chr20_63022017	0	63022017	C	A
20	chr20_63063196	0	63063196	A	T
20	chr20_63077192	0	63077192	G	C
20	chr20_63085729	0	63085729	A	C
20	chr20_63097721	0	63097721	A	C
20	chr20_63111097	0	63111097	A	T
20	chr20_63147980	0	63147980	T	A
20	chr20_63167402	0	63167402	T	A
20	chr20_63177396	0	63177396	C	A
20	chr20_63182777	0	63182777	C	G
20	chr20_63210489	0	63210489	C	G
20	chr20_63225916	0	63225916	G	T
20	chr20_63231764	0	63231764	A	C
20	chr20_63232502	0	63232502	T	G
20	chr20_63240375	0	63240375	G	T
20	chr20_63241951	0	63241951	C	A
20	chr20_63251491	0	63251491	T	G
20	chr20_63256597	0	63256597	T	G
20	chr20_63259627	0	63259627	T	A
20	chr20_63260592	0	63260592	G	T
20	chr20_63263505	0	63263505	C	G
20	chr20_63274082	0	63274082	C	A
20	chr20_63285199	0	63285199	G	C
20	chr20_63296987	0	63296987	G	T
20	chr20_63300629	0	63300629	A	T
20	chr20_63316416	0	63316416	C	G
20	chr20_63330732	0	63330732	G	C
20	chr20_63333610	0	63333610	A	T
20	chr20_63411239	0	63411239	T	A
20	chr20_63415153	0	63415153	C	A
20	chr20_63434319	0	63434319	C	A
20	chr20_63447757	0	63447757	C	A
20	chr20_63455137	0	63455137	G	T
20	chr20_63455191	0	63455191	C	G
20	chr20_63456669	0	63456669	G	T
20	chr20_63458794	0	63458794	G	T
20	chr20_63461479	0	63461479	T	G
20	chr20_63498351	0	63498351	C	G
20	chr20_63514200	0	63514200	A	C
20	chr20_63522535	0	63522535	C	A
20	chr20_63534123	0	63534123	G	T
20	chr20_63538343	0	63538343	C	A
20	chr20_63539820	0	63539820	C	G
20	chr20_63540190	0	63540190	C	A
20	chr20_63540493	0	63540493	G	C
20	chr20_63542955	0	63542955	C	G
20	chr20_63546944	0	63546944	T	G
20	chr20_63557773	0	63557773	G	T
20	chr20_63589901	0	63589901	A	C
20	chr20_63606662	0	63606662	G	C
20	chr20_63608972	0	63608972	G	T
20	chr20_63625535	0	63625535	T	A
20	chr20_63639662	0	63639662	T	G
20	chr20_63678555	0	63678555	T	A
20	chr20_63680500	0	63680500	A	C
20	chr20_63701303	0	63701303	T	G
20	chr20_63701730	0	63701730	G	C
20	chr20_63705904	0	63705904	A	C
20	chr20_63723067	0	63723067	C	G
20	chr20_63729255	0	63729255	C	A
20	chr20_63729426	0	63729426	C	G
20	chr20_63729660	0	63729660	G	C
20	chr20_63740954	0	63740954	C	G
20	chr20_63743585	0	63743585	G	T
20	chr20_63748435	0	63748435	A	C
20	chr20_63766138	0	63766138	G	C
20	chr20_63801406	0	63801406	G	C
20	chr20_63807040	0	63807040	G	T
20	chr20_63814202	0	63814202	T	G
20	chr20_63850430	0	63850430	C	G
20	chr20_63860624	0	63860624	G	C
20	chr20_63900337	0	63900337	T	G
20	chr20_63917412	0	63917412	C	G
20	chr20_63927475	0	63927475	C	G
20	chr20_63928530	0	63928530	C	G
20	chr20_63929591	0	63929591	A	C
20	chr20_63945216	0	63945216	C	A
20	chr20_63953255	0	63953255	T	G
20	chr20_63958795	0	63958795	G	T
20	chr20_63958953	0	63958953	G	C
20	chr20_63962802	0	63962802	A	T
20	chr20_63972958	0	63972958	A	T
20	chr20_63975716	0	63975716	C	G
20	chr20_63998857	0	63998857	T	A
20	chr20_64005703	0	64005703	G	T
20	chr20_64011414	0	64011414	C	G
20	chr20_64030572	0	64030572	T	A
20	chr20_64068367	0	64068367	G	C
20	chr20_64069813	0	64069813	T	A
20	chr20_64072020	0	64072020	A	C
20	chr20_64072341	0	64072341	G	C
20	chr20_64075254	0	64075254	G	C
20	chr20_64085177	0	64085177	A	C
20	chr20_64107495	0	64107495	G	C
20	chr20_64113341	0	64113341	C	A
20	chr20_64115223	0	64115223	C	G
20	chr20_64147456	0	64147456	C	G
20	chr20_64160105	0	64160105	T	G
21	chr21_156924	0	156924	C	G
21	chr21_201415	0	201415	G	T
21	chr21_213257	0	213257	T	A
21	chr21_230575	0	230575	G	T
21	chr21_246152	0	246152	A	C
21	chr21_246714	0	246714	G	T
21	chr21_260240	0	260240	G	T
21	chr21_290011	0	290011	T	G
21	chr21_298137	0	298137	G	T
21	chr21_321889	0	321889	G	C
21	chr21_321940	0	321940	A	C
21	chr21_332882	0	332882	T	G
21	chr21_352469	0	352469	C	A
21	chr21_408452	0	408452	C	A
21	chr21_410556	0	410556	T	A
21	chr21_449846	0	449846	C	A
21	chr21_454728	0	454728	G	C
21	chr21_495461	0	495461	T	G
21	chr21_498842	0	498842	T	G
21	chr21_522917	0	522917	A	T
21	chr21_533334	0	533334	G	C
21	chr21_534141	0	534141	G	C
21	chr21_588811	0	588811	C	G
21	chr21_590652	0	590652	A	C
21	chr21_594482	0	594482	G	T
21	chr21_603507	0	603507	G	C
21	chr21_616722	0	616722	G	T
21	chr21_621735	0	621735	G	T
21	chr21_656792	0	656792	G	C
21	chr21_667300	0	667300	G	C
21	chr21_714154	0	714154	T	G
21	chr21_737009	0	737009	A	C
21	chr21_739793	0	739793	G	C
21	chr21_740704	0	740704	T	A
21	chr21_743510	0	743510	G	C
21	chr21_749911	0	749911	T	G
21	chr21_754469	0	754469	C	A
21	chr21_760946	0	760946	T	G
21	chr21_763075	0	763075	A	C
21	chr21_765677	0	765677	G	T
21	chr21_774690	0	774690	A	T
21	chr21_777837	0	777837	G	C
21	chr21_778318	0	778318	A	C
21	chr21_791284	0	791284	T	A
21	chr21_794663	0	794663	G	C
21	chr21_859484	0	859484	A	C
21	chr21_895279	0	895279	T	A
21	chr21_905621	0	905621	A	C
21	chr21_918288	0	918288	T	G
21	chr21_945426	0	945426	G	C
21	chr21_952524	0	952524	C	A
21	chr21_954879	0	954879	T	A
21	chr21_964209	0	964209	A	C
21	chr21_969718	0	969718	G	C
21	chr21_1123101	0	1123101	G	C
21	chr21_1162030	0	1162030	T	G
21	chr21_1375936	0	1375936	A	T
21	chr21_1387651	0	1387651	C	G
21	chr21_1402022	0	1402022	C	G
21	chr21_1411496	0	1411496	C	A
21	chr21_1428925	0	1428925	C	G
21	chr21_1440049	0	1440049	G	T
21	chr21_1440855	0	1440855	G	C
21	chr21_1444913	0	1444913	G	T
21	chr21_1464025	0	1464025	A	C
21	chr21_1484263	0	1484263	C	G
21	chr21_1491961	0	1491961	C	G
21	chr21_1499485	0	1499485	C	G
21	chr21_1507460	0	1507460	G	C
21	chr21_1515835	0	1515835	G	C
21	chr21_1517465	0	1517465	T	A
21	chr21_1521615	0	1521615	T	G
21	chr21_1610130	0	1610130	C	G
21	chr21_1654927	0	1654927	G	C
21	chr21_1659316	0	1659316	C	A
21	chr21_1683474	0	1683474	A	C
21	chr21_1693323	0	1693323	C	G
21	chr21_1707749	0	1707749	A	C
21	chr21_1724241	0	1724241	C	G
21	chr21_1734328	0	1734328	C	G
21	chr21_1741880	0	1741880	G	T
21	chr21_1773933	0	1773933	A	T
21	chr21_1785070	0	1785070	C	A
21	chr21_1798896	0	1798896	C	G
21	chr21_1804981	0	1804981	A	C
21	chr21_1808105	0	1808105	C	G
21	chr21_1809096	0	1809096	A	C
21	chr21_1832165	0	1832165	A	T
21	chr21_1837468	0	1837468	G	C
21	chr21_1839097	0	1839097	A	C
21	chr21_1870277	0	1870277	G	C
21	chr21_1877249	0	1877249	T	A
21	chr21_1888007	0	1888007	G	C
21	chr21_1891534	0	1891534	G	C
21	chr21_1897243	0	1897243	C	A
21	chr21_1898472	0	1898472	A	T
21	chr21_1901208	0	1901208	G	T
21	chr21_1912842	0	1912842	G	T
21	chr21_1992871	0	1992871	G	C
21	chr21_2005889	0	2005889	T	G
21	chr21_2005903	0	2005903	A	T
21	chr21_2015941	0	2015941	A	C
21	chr21_2022205	0	2022205	C	G
21	chr21_2052791	0	2052791	C	G
21	chr21_2055214	0	2055214	A	C
21	chr21_2064134	0	2064134	C	G
21	chr21_2076522	0	2076522	G	C
21	chr21_2076554	0	2076554	A	C
21	chr21_2093822	0	2093822	A	T
21	chr21_2094491	0	2094491	G	C
21	chr21_2107301	0	2107301	G	T
21	chr21_2125866	0	2125866	A	C
21	chr21_2139214	0	2139214	G	C
21	chr21_2145721	0	2145721	G	C
21	chr21_2167638	0	2167638	T	G
21	chr21_2179681	0	2179681	G	C
21	chr21_2226695	0	2226695	C	G
21	chr21_2277342	0	2277342	C	A
21	chr21_2287552	0	2287552	G	C
21	chr21_2291648	0	2291648	C	G
21	chr21_2324227	0	2324227	G	T
21	chr21_2375279	0	2375279	T	G
21	chr21_2377019	0	2377019	T	G
21	chr21_2380979	0	2380979	G	C
21	chr21_2384807	0	2384807	T	A
21	chr21_2385346	0	2385346	A	C
21	chr21_2385898	0	2385898	T	A
21	chr21_2387339	0	2387339	C	A
21	chr21_2392441	0	2392441	T	A
21	chr21_2394867	0	2394867	T	G
21	chr21_2399341	0	2399341	A	C
21	chr21_2402610	0	2402610	G	T
21	chr21_2407343	0	2407343	T	G
21	chr21_2418802	0	2418802	T	G
21	chr21_2487137	0	2487137	C	G
21	chr21_2519959	0	2519959	G	T
21	chr21_2535117	0	2535117	C	G
21	chr21_2573684	0	2573684	T	G
21	chr21_2575208	0	2575208	C	G
21	chr21_2579373	0	2579373	T	A
21	chr21_2587585	0	2587585	C	G
21	chr21_2596042	0	2596042	T	G
21	chr21_2635617	0	2635617	G	C
21	chr21_2643967	0	2643967	C	G
21	chr21_2685394	0	2685394	G	T
21	chr21_2744269	0	2744269	T	G
21	chr21_2770867	0	2770867	C	G
21	chr21_2836722	0	2836722	C	G
21	chr21_2858549	0	2858549	A	C
21	chr21_2907263	0	2907263	C	G
21	chr21_2913743	0	2913743	A	C
21	chr21_2916406	0	2916406	C	A
21	chr21_2929638	0	2929638	C	G
21	chr21_2945546	0	2945546	G	T
21	chr21_2957610	0	2957610	G	C
21	chr21_3014619	0	3014619	A	C
21	chr21_3014628	0	3014628	G	T
21	chr21_3039371	0	3039371	A	C
21	chr21_3046074	0	3046074	C	A
21	chr21_3057370	0	3057370	G	T
21	chr21_3069138	0	3069138	A	C
21	chr21_3093517	0	3093517	A	C
21	chr21_3099720	0	3099720	G	C
21	chr21_3105305	0	3105305	C	G
21	chr21_3110843	0	3110843	T	G
21	chr21_3125982	0	3125982	G	C
21	chr21_3128635	0	3128635	A	C
21	chr21_3146448	0	3146448	A	T
21	chr21_3162460	0	3162460	G	C
21	chr21_3177212	0	3177212	A	T
21	chr21_3190271	0	3190271	C	G
21	chr21_3200907	0	3200907	C	A
21	chr21_3208704	0	3208704	C	A
21	chr21_3226543	0	3226543	G	T
21	chr21_3250990	0	3250990	T	G
21	chr21_3259005	0	3259005	G	T
21	chr21_3282490	0	3282490	G	C
21	chr21_3285786	0	3285786	C	G
21	chr21_3302987	0	3302987	C	A
21	chr21_3332849	0	3332849	T	G
21	chr21_3333979	0	3333979	G	T
21	chr21_3375786	0	3375786	G	T
21	chr21_3406330	0	3406330	C	A
21	chr21_3437058	0	3437058	A	C
21	chr21_3437743	0	3437743	C	A
21	chr21_3458671	0	3458671	A	C
21	chr21_3464973	0	3464973	A	T
21	chr21_3474302	0	3474302	A	T
21	chr21_3499744	0	3499744	A	T
21	chr21_3513957	0	3513957	C	A
21	chr21_3515434	0	3515434	A	C
21	chr21_3535024	0	3535024	C	A
21	chr21_3554277	0	3554277	C	G
21	chr21_3564370	0	3564370	G	C
21	chr21_3567543	0	3567543	A	C
21	chr21_3572996	0	3572996	T	G
21	chr21_3594521	0	3594521	G	C
21	chr21_3618032	0	3618032	G	T
21	chr21_3655304	0	3655304	G	C
21	chr21_3674147	0	3674147	T	G
21	chr21_3677995	0	3677995	G	C
21	chr21_3678497	0	3678497	A	T
21	chr21_3710181	0	3710181	T	G
21	chr21_3711444	0	3711444	A	C
21	chr21_3726555	0	3726555	A	T
21	chr21_3738003	0	3738003	C	G
21	chr21_3744040	0	3744040	C	A
21	chr21_3759159	0	3759159	A	C
21	chr21_3785717	0	3785717	T	G
21	chr21_3788367	0	3788367	G	C
21	chr21_3805267	0	3805267	A	C
21	chr21_3848487	0	3848487	A	C
21	chr21_3887214	0	3887214	C	G
21	chr21_3899464	0	3899464	C	A
21	chr21_3921275	0	3921275	A	C
21	chr21_3959757	0	3959757	C	A
21	chr21_3960135	0	3960135	A	T
21	chr21_3970805	0	3970805	A	C
21	chr21_4004004	0	4004004	C	G
21	chr21_4015323	0	4015323	T	G
21	chr21_4027737	0	4027737	C	A
21	chr21_4049006	0	4049006	C	A
21	chr21_4065649	0	4065649	A	T
21	chr21_4091424	0	4091424	G	C
21	chr21_4117120	0	4117120	C	G
21	chr21_4125427	0	4125427	G	T
21	chr21_4130716	0	4130716	T	G
21	chr21_4135623	0	4135623	C	G
21	chr21_4171298	0	4171298	G	C
21	chr21_4192279	0	4192279	T	G
21	chr21_4240263	0	4240263	C	G
21	chr21_4246316	0	4246316	C	G
21	chr21_4256171	0	4256171	C	G
21	chr21_4390135	0	4390135	C	G
21	chr21_4409679	0	4409679	C	A
21	chr21_4411064	0	4411064	T	G
21	chr21_4468900	0	4468900	G	C
21	chr21_4504804	0	4504804	C	A
21	chr21_4530181	0	4530181	A	T
21	chr21_4566796	0	4566796	C	G
21	chr21_4569296	0	4569296	G	C
21	chr21_4572592	0	4572592	A	C
21	chr21_4595376	0	4595376	C	A
21	chr21_4637019	0	4637019	A	C
21	chr21_4641014	0	4641014	C	G
21	chr21_4642001	0	4642001	T	G
21	chr21_4673401	0	4673401	A	C
21	chr21_4679599	0	4679599	T	G
21	chr21_4680635	0	4680635	T	G
21	chr21_4708558	0	4708558	A	C
21	chr21_4742011	0	4742011	A	C
21	chr21_4761288	0	4761288	C	G
21	chr21_4775129	0	4775129	A	C
21	chr21_4812550	0	4812550	C	A
21	chr21_4858717	0	4858717	T	G
21	chr21_4867993	0	4867993	C	A
21	chr21_4869640	0	4869640	G	T
21	chr21_4881678	0	4881678	G	C
21	chr21_4888363	0	4888363	T	G
21	chr21_4893426	0	4893426	G	C
21	chr21_4928370	0	4928370	A	C
21	chr21_4949744	0	4949744	C	A
21	chr21_4955931	0	4955931	C	A
21	chr21_4984832	0	4984832	A	C
21	chr21_5019314	0	5019314	G	C
21	chr21_5021644	0	5021644	G	C
21	chr21_5026443	0	5026443	G	T
21	chr21_5035230	0	5035230	C	A
21	chr21_5045680	0	5045680	A	T
21	chr21_5063893	0	5063893	C	A
21	chr21_5077076	0	5077076	A	T
21	chr21_5083614	0	5083614	C	G
21	chr21_5097636	0	5097636	C	G
21	chr21_5104268	0	5104268	G	C
21	chr21_5111665	0	5111665	T	G
21	chr21_5131512	0	5131512	T	A
21	chr21_5143970	0	5143970	T	G
21	chr21_5152385	0	5152385	C	G
21	chr21_5167192	0	5167192	C	A
21	chr21_5168906	0	5168906	T	G
21	chr21_5224832	0	5224832	C	A
21	chr21_5241060	0	5241060	C	G
21	chr21_5262940	0	5262940	T	G
21	chr21_5267798	0	5267798	A	T
21	chr21_5273965	0	5273965	G	T
21	chr21_5282660	0	5282660	G	T
21	chr21_5301274	0	5301274	T	G
21	chr21_5328427	0	5328427	A	T
21	chr21_5335524	0	5335524	A	T
21	chr21_5337339	0	5337339	T	G
21	chr21_5349161	0	5349161	T	A
21	chr21_5356197	0	5356197	C	A
21	chr21_5395800	0	5395800	C	G
21	chr21_5445428	0	5445428	T	A
21	chr21_5450438	0	5450438	G	T
21	chr21_5464052	0	5464052	G	C
21	chr21_5493333	0	5493333	C	G
21	chr21_5497541	0	5497541	C	G
21	chr21_5500528	0	5500528	C	A
21	chr21_5524386	0	5524386	G	C
21	chr21_5559603	0	5559603	G	C
21	chr21_5568008	0	5568008	T	G
21	chr21_5586843	0	5586843	G	T
21	chr21_5604978	0	5604978	A	C
21	chr21_5610301	0	5610301	G	C
21	chr21_5613212	0	5613212	G	C
21	chr21_5620761	0	5620761	G	T
21	chr21_5649167	0	5649167	G	C
21	chr21_5741134	0	5741134	C	G
21	chr21_5767255	0	5767255	C	A
21	chr21_5775003	0	5775003	A	C
21	chr21_5781008	0	5781008	G	C
21	chr21_5785556	0	5785556	G	C
21	chr21_5803242	0	5803242	A	T
21	chr21_5811336	0	5811336	G	C
21	chr21_5832761	0	5832761	G	T
21	chr21_5838252	0	5838252	C	G
21	chr21_5840864	0	5840864	A	C
21	chr21_5873540	0	5873540	A	C
21	chr21_5880139	0	5880139	C	A
21	chr21_5893437	0	5893437	T	G
21	chr21_5926594	0	5926594	G	T
21	chr21_5929743	0	5929743	T	G
21	chr21_5932707	0	5932707	A	T
21	chr21_5945061	0	5945061	G	C
21	chr21_5951175	0	5951175	A	T
21	chr21_5956172	0	5956172	A	C
21	chr21_5964712	0	5964712	G	C
21	chr21_5987661	0	5987661	A	T
21	chr21_5997753	0	5997753	G	T
21	chr21_6019191	0	6019191	C	A
21	chr21_6029046	0	6029046	T	G
21	chr21_6031849	0	6031849	A	C
21	chr21_6034069	0	6034069	C	A
21	chr21_6037029	0	6037029	C	G
21	chr21_6055378	0	6055378	A	T
21	chr21_6086772	0	6086772	G	T
21	chr21_6087042	0	6087042	C	A
21	chr21_6100484	0	6100484	G	C
21	chr21_6159825	0	6159825	C	A
21	chr21_6169869	0	6169869	C	G
21	chr21_6172629	0	6172629	T	A
21	chr21_6185616	0	6185616	A	C
21	chr21_6192730	0	6192730	A	C
21	chr21_6196532	0	6196532	C	G
21	chr21_6200608	0	6200608	A	C
21	chr21_6203264	0	6203264	C	A
21	chr21_6218028	0	6218028	A	C
21	chr21_6223215	0	6223215	C	A
21	chr21_6235772	0	6235772	G	T
21	chr21_6261616	0	6261616	A	C
21	chr21_6264970	0	6264970	A	C
21	chr21_6286104	0	6286104	G	T
21	chr21_6344381	0	6344381	C	A
21	chr21_6369217	0	6369217	A	C
21	chr21_6382435	0	6382435	T	A
21	chr21_6388665	0	6388665	G	C
21	chr21_6401897	0	6401897	G	T
21	chr21_6407239	0	6407239	A	C
21	chr21_6425458	0	6425458	A	T
21	chr21_6431913	0	6431913	T	G
21	chr21_6438436	0	6438436	T	A
21	chr21_6441230	0	6441230	C	A
21	chr21_6443585	0	6443585	C	A
21	chr21_6446771	0	6446771	G	C
21	chr21_6459863	0	6459863	G	C
21	chr21_6474965	0	6474965	T	G
21	chr21_6478618	0	6478618	G	T
21	chr21_6489526	0	6489526	T	G
21	chr21_6495227	0	6495227	C	A
21	chr21_6517844	0	6517844	A	C
21	chr21_6538385	0	6538385	T	G
21	chr21_6539398	0	6539398	C	A
21	chr21_6542255	0	6542255	G	C
21	chr21_6557159	0	6557159	G	C
21	chr21_6562119	0	6562119	G	T
21	chr21_6563738	0	6563738	A	C
21	chr21_6580327	0	6580327	C	G
21	chr21_6583856	0	6583856	A	T
21	chr21_6602831	0	6602831	G	C
21	chr21_6603053	0	6603053	G	T
21	chr21_6607430	0	6607430	T	G
21	chr21_6616047	0	6616047	C	A
21	chr21_6619438	0	6619438	G	C
21	chr21_6620683	0	6620683	G	C
21	chr21_6645299	0	6645299	C	A
21	chr21_6652305	0	6652305	C	A
21	chr21_6654944	0	6654944	C	G
21	chr21_6663307	0	6663307	T	G
21	chr21_6664479	0	6664479	G	C
21	chr21_6670737	0	6670737	C	A
21	chr21_6672161	0	6672161	T	G
21	chr21_6735022	0	6735022	G	T
21	chr21_6756042	0	6756042	A	C
21	chr21_6773402	0	6773402	A	T
21	chr21_6791935	0	6791935	C	G
21	chr21_6825331	0	6825331	G	T
21	chr21_6853316	0	6853316	G	T
21	chr21_6853771	0	6853771	T	A
21	chr21_6864479	0	6864479	C	A
21	chr21_6900045	0	6900045	T	G
21	chr21_6912552	0	6912552	C	G
21	chr21_6913838	0	6913838	C	G
21	chr21_6921434	0	6921434	C	A
21	chr21_6940897	0	6940897	G	T
21	chr21_6982535	0	6982535	A	C
21	chr21_6996238	0	6996238	G	T
21	chr21_6998604	0	6998604	T	A
21	chr21_7012262	0	7012262	C	A
21	chr21_7024757	0	7024757	G	C
21	chr21_7048891	0	7048891	T	A
21	chr21_7067133	0	7067133	C	A
21	chr21_7069263	0	7069263	C	G
21	chr21_7110137	0	7110137	C	G
21	chr21_7128332	0	7128332	G	T
21	chr21_7135295	0	7135295	G	C
21	chr21_7143959	0	7143959	G	T
21	chr21_7146424	0	7146424	A	T
21	chr21_7157390	0	7157390	T	A
21	chr21_7168047	0	7168047	T	A
21	chr21_7180595	0	7180595	A	T
21	chr21_7197373	0	7197373	G	C
21	chr21_7220433	0	7220433	A	C
21	chr21_7221811	0	7221811	C	G
21	chr21_7238642	0	7238642	C	G
21	chr21_7246879	0	7246879	A	C
21	chr21_7253417	0	7253417	C	A
21	chr21_7261386	0	7261386	A	C
21	chr21_7269610	0	7269610	T	G
21	chr21_7288608	0	7288608	G	T
21	chr21_7295637	0	7295637	C	G
21	chr21_7323296	0	7323296	A	T
21	chr21_7328535	0	7328535	G	T
21	chr21_7334983	0	7334983	T	A
21	chr21_7355368	0	7355368	G	T
21	chr21_7358583	0	7358583	C	G
21	chr21_7369708	0	7369708	T	A
21	chr21_7380154	0	7380154	G	C
21	chr21_7408278	0	7408278	C	G
21	chr21_7414981	0	7414981	G	C
21	chr21_7416953	0	7416953	C	A
21	chr21_7425322	0	7425322	C	G
21	chr21_7456823	0	7456823	T	G
21	chr21_7457517	0	7457517	A	C
21	chr21_7545475	0	7545475	T	G
21	chr21_7555679	0	7555679	G	C
21	chr21_7574548	0	7574548	C	G
21	chr21_7583363	0	7583363	A	T
21	chr21_7591134	0	7591134	C	A
21	chr21_7594617	0	7594617	C	A
21	chr21_7609431	0	7609431	A	C
21	chr21_7612362	0	7612362	G	C
21	chr21_7616367	0	7616367	A	C
21	chr21_7683023	0	7683023	G	C
21	chr21_7694608	0	7694608	G	C
21	chr21_7728286	0	7728286	T	G
21	chr21_7742072	0	7742072	T	G
21	chr21_7769588	0	7769588	G	T
21	chr21_7774639	0	7774639	C	A
21	chr21_7796255	0	7796255	C	A
21	chr21_7797108	0	7797108	G	C
21	chr21_7803301	0	7803301	T	G
21	chr21_7805179	0	7805179	G	T
21	chr21_7810322	0	7810322	A	C
21	chr21_7817129	0	7817129	G	T
21	chr21_7817753	0	7817753	A	C
21	chr21_7827108	0	7827108	A	T
21	chr21_7893785	0	7893785	C	G
21	chr21_7951727	0	7951727	T	G
21	chr21_7962709	0	7962709	G	T
21	chr21_8034935	0	8034935	G	T
21	chr21_8139574	0	8139574	C	G
21	chr21_8163028	0	8163028	A	C
21	chr21_8183972	0	8183972	A	C
21	chr21_8310034	0	8310034	A	C
21	chr21_8313664	0	8313664	C	A
21	chr21_8369176	0	8369176	C	A
21	chr21_8410931	0	8410931	G	T
21	chr21_8411591	0	8411591	C	G
21	chr21_8437534	0	8437534	A	C
21	chr21_8441063	0	8441063	C	G
21	chr21_8448082	0	8448082	T	G
21	chr21_8479864	0	8479864	G	T
21	chr21_8484053	0	8484053	G	C
21	chr21_8487354	0	8487354	A	T
21	chr21_8495448	0	8495448	C	A
21	chr21_8516347	0	8516347	A	C
21	chr21_8527364	0	8527364	G	T
21	chr21_8640255	0	8640255	G	C
21	chr21_8658810	0	8658810	C	A
21	chr21_8703426	0	8703426	G	T
21	chr21_8712225	0	8712225	C	A
21	chr21_8811650	0	8811650	T	G
21	chr21_8823202	0	8823202	A	C
21	chr21_8825599	0	8825599	C	A
21	chr21_8825630	0	8825630	T	G
21	chr21_8864329	0	8864329	C	A
21	chr21_8894960	0	8894960	C	A
21	chr21_8919436	0	8919436	C	G
21	chr21_8926068	0	8926068	C	A
21	chr21_8934194	0	8934194	G	C
21	chr21_8934321	0	8934321	C	G
21	chr21_8946303	0	8946303	G	T
21	chr21_8950324	0	8950324	A	T
21	chr21_8955498	0	8955498	C	G
21	chr21_8972601	0	8972601	C	A
21	chr21_9012265	0	9012265	C	G
21	chr21_9059509	0	9059509	T	G
21	chr21_9126204	0	9126204	G	C
21	chr21_9142713	0	9142713	A	T
21	chr21_9145876	0	9145876	G	T
21	chr21_9155187	0	9155187	T	G
21	chr21_9166733	0	9166733	C	A
21	chr21_9182447	0	9182447	A	C
21	chr21_9208860	0	9208860	A	C
21	chr21_9227259	0	9227259	G	C
21	chr21_9230408	0	9230408	C	G
21	chr21_9272012	0	9272012	G	C
21	chr21_9279924	0	9279924	C	A
21	chr21_9283556	0	9283556	A	C
21	chr21_9308819	0	9308819	T	G
21	chr21_9318089	0	9318089	A	C
21	chr21_9324027	0	9324027	T	G
21	chr21_9339500	0	9339500	T	A
21	chr21_9350134	0	9350134	C	A
21	chr21_9359141	0	9359141	C	A
21	chr21_9395663	0	9395663	C	G
21	chr21_9427363	0	9427363	T	A
21	chr21_9479943	0	9479943	C	G
21	chr21_9496079	0	9496079	T	G
21	chr21_9560359	0	9560359	G	T
21	chr21_9574938	0	9574938	G	C
21	chr21_9608740	0	9608740	G	T
21	chr21_9625815	0	9625815	C	A
21	chr21_9636753	0	9636753	A	C
21	chr21_9672708	0	9672708	G	C
21	chr21_9678470	0	9678470	T	G
21	chr21_9708313	0	9708313	T	A
21	chr21_9757542	0	9757542	C	G
21	chr21_9763618	0	9763618	G	C
21	chr21_9773320	0	9773320	G	T
21	chr21_9787935	0	9787935	G	C
21	chr21_9814709	0	9814709	G	T
21	chr21_9816086	0	9816086	A	T
21	chr21_9841618	0	9841618	A	C
21	chr21_9874942	0	9874942	T	A
21	chr21_9907715	0	9907715	C	G
21	chr21_9912305	0	9912305	C	A
21	chr21_9928200	0	9928200	C	A
21	chr21_9932199	0	9932199	C	A
21	chr21_9934219	0	9934219	T	G
21	chr21_9944799	0	9944799	A	T
21	chr21_9964279	0	9964279	A	C
21	chr21_9973957	0	9973957	G	C
21	chr21_9993433	0	9993433	G	C
21	chr21_10007789	0	10007789	T	G
21	chr21_10070209	0	10070209	T	A
21	chr21_10070249	0	10070249	A	T
21	chr21_10086232	0	10086232	G	C
21	chr21_10107895	0	10107895	C	A
21	chr21_10111340	0	10111340	T	G
21	chr21_10118722	0	10118722	T	A
21	chr21_10124548	0	10124548	G	T
21	chr21_10143190	0	10143190	C	G
21	chr21_10144302	0	10144302	T	G
21	chr21_10163428	0	10163428	A	C
21	chr21_10166140	0	10166140	T	A
21	chr21_10169958	0	10169958	C	G
21	chr21_10179381	0	10179381	C	G
21	chr21_10205756	0	10205756	C	G
21	chr21_10209963	0	10209963	A	T
21	chr21_10214103	0	10214103	G	T
21	chr21_10266962	0	10266962	G	T
21	chr21_10296357	0	10296357	G	T
21	chr21_10302283	0	10302283	C	G
21	chr21_10303221	0	10303221	G	C
21	chr21_10310201	0	10310201	G	C
21	chr21_10314973	0	10314973	T	G
21	chr21_10317334	0	10317334	G	T
21	chr21_10336374	0	10336374	A	C
21	chr21_10363363	0	10363363	T	A
21	chr21_10366782	0	10366782	A	C
21	chr21_10374795	0	10374795	T	G
21	chr21_10380318	0	10380318	G	C
21	chr21_10382292	0	10382292	A	C
21	chr21_10432941	0	10432941	A	T
21	chr21_10434260	0	10434260	G	T
21	chr21_10445079	0	10445079	A	C
21	chr21_10464152	0	10464152	G	T
21	chr21_10482457	0	10482457	A	C
21	chr21_10492117	0	10492117	A	C
21	chr21_10501029	0	10501029	C	A
21	chr21_10509931	0	10509931	G	T
21	chr21_10518613	0	10518613	G	C
21	chr21_10521936	0	10521936	T	G
21	chr21_10528438	0	10528438	C	A
21	chr21_10531868	0	10531868	C	G
21	chr21_10585252	0	10585252	C	A
21	chr21_10603570	0	10603570	T	G
21	chr21_10613319	0	10613319	A	C
21	chr21_10616037	0	10616037	A	C
21	chr21_10631820	0	10631820	G	T
21	chr21_10639954	0	10639954	A	T
21	chr21_10644456	0	10644456	G	T
21	chr21_10679120	0	10679120	G	T
21	chr21_10709101	0	10709101	G	C
21	chr21_10725697	0	10725697	G	C
21	chr21_10736892	0	10736892	C	A
21	chr21_10753002	0	10753002	G	C
21	chr21_10769949	0	10769949	G	C
21	chr21_10787088	0	10787088	A	T
21	chr21_10787270	0	10787270	G	C
21	chr21_10921462	0	10921462	G	C
21	chr21_10923860	0	10923860	G	T
21	chr21_10932989	0	10932989	C	G
21	chr21_10957110	0	10957110	G	T
21	chr21_10973488	0	10973488	C	A
21	chr21_11022266	0	11022266	C	G
21	chr21_11023917	0	11023917	C	A
21	chr21_11042608	0	11042608	C	A
21	chr21_11068808	0	11068808	C	A
21	chr21_11079769	0	11079769	G	T
21	chr21_11086660	0	11086660	G	T
21	chr21_11111448	0	11111448	G	T
21	chr21_11116361	0	11116361	G	C
21	chr21_11121534	0	11121534	C	A
21	chr21_11127827	0	11127827	A	T
21	chr21_11146734	0	11146734	T	G
21	chr21_11167856	0	11167856	C	G
21	chr21_11184604	0	11184604	T	G
21	chr21_11197494	0	11197494	C	A
21	chr21_11200648	0	11200648	C	G
21	chr21_11211797	0	11211797	T	G
21	chr21_11221645	0	11221645	G	C
21	chr21_11224194	0	11224194	C	G
21	chr21_11234788	0	11234788	T	A
21	chr21_11234990	0	11234990	T	G
21	chr21_11237242	0	11237242	T	A
21	chr21_11251178	0	11251178	T	A
21	chr21_11323385	0	11323385	T	G
21	chr21_11332972	0	11332972	G	C
21	chr21_11343655	0	11343655	G	C
21	chr21_11344306	0	11344306	C	G
21	chr21_11382214	0	11382214	G	T
21	chr21_11382575	0	11382575	T	G
21	chr21_11397723	0	11397723	T	A
21	chr21_11427944	0	11427944	C	G
21	chr21_11428281	0	11428281	A	T
21	chr21_11429959	0	11429959	T	G
21	chr21_11431182	0	11431182	A	C
21	chr21_11434767	0	11434767	C	A
21	chr21_11436636	0	11436636	A	C
21	chr21_11440888	0	11440888	T	G
21	chr21_11441612	0	11441612	G	C
21	chr21_11441674	0	11441674	A	C
21	chr21_11494964	0	11494964	C	G
21	chr21_11515958	0	11515958	A	C
21	chr21_11520232	0	11520232	T	A
21	chr21_11535170	0	11535170	C	A
21	chr21_11542224	0	11542224	G	C
21	chr21_11575883	0	11575883	C	A
21	chr21_11585568	0	11585568	G	T
21	chr21_11598360	0	11598360	G	T
21	chr21_11602056	0	11602056	T	A
21	chr21_11624103	0	11624103	T	G
21	chr21_11648262	0	11648262	A	C
21	chr21_11716530	0	11716530	C	A
21	chr21_11761512	0	11761512	C	A
21	chr21_11800868	0	11800868	C	G
21	chr21_11809849	0	11809849	C	G
21	chr21_11812868	0	11812868	A	C
21	chr21_11852770	0	11852770	C	G
21	chr21_11867748	0	11867748	C	G
21	chr21_11886359	0	11886359	A	T
21	chr21_11887747	0	11887747	A	C
21	chr21_11892143	0	11892143	T	A
21	chr21_11903974	0	11903974	G	T
21	chr21_11910954	0	11910954	A	T
21	chr21_11937896	0	11937896	C	G
21	chr21_11958292	0	11958292	A	C
21	chr21_11970452	0	11970452	G	C
21	chr21_11979191	0	11979191	G	T
21	chr21_11981770	0	11981770	C	A
21	chr21_12001655	0	12001655	G	C
21	chr21_12010625	0	12010625	C	A
21	chr21_12017739	0	12017739	A	T
21	chr21_12045389	0	12045389	G	T
21	chr21_12078627	0	12078627	A	C
21	chr21_12086023	0	12086023	C	G
21	chr21_12182986	0	12182986	C	G
21	chr21_12267492	0	12267492	T	A
21	chr21_12289875	0	12289875	G	C
21	chr21_12347025	0	12347025	G	T
21	chr21_12347389	0	12347389	C	A
21	chr21_12360887	0	12360887	G	C
21	chr21_12397772	0	12397772	T	G
21	chr21_12397956	0	12397956	G	C
21	chr21_12429527	0	12429527	A	C
21	chr21_12441408	0	12441408	G	T
21	chr21_12441582	0	12441582	T	G
21	chr21_12445415	0	12445415	A	T
21	chr21_12448469	0	12448469	C	A
21	chr21_12470046	0	12470046	G	C
21	chr21_12478781	0	12478781	C	G
21	chr21_12485049	0	12485049	T	G
21	chr21_12507285	0	12507285	C	G
21	chr21_12508093	0	12508093	G	C
21	chr21_12541237	0	12541237	C	A
21	chr21_12552594	0	12552594	T	G
21	chr21_12558635	0	12558635	A	T
21	chr21_12613646	0	12613646	G	C
21	chr21_12644020	0	12644020	G	C
21	chr21_12656392	0	12656392	T	G
21	chr21_12659112	0	12659112	C	A
21	chr21_12675769	0	12675769	T	A
21	chr21_12715835	0	12715835	C	G
21	chr21_12732500	0	12732500	G	T
21	chr21_12732835	0	12732835	C	A
21	chr21_12793766	0	12793766	C	G
21	chr21_12803013	0	12803013	C	G
21	chr21_12808754	0	12808754	A	T
21	chr21_12840254	0	12840254	G	T
21	chr21_12856545	0	12856545	G	T
21	chr21_12902797	0	12902797	G	T
21	chr21_12923638	0	12923638	C	G
21	chr21_12925256	0	12925256	C	G
21	chr21_12926832	0	12926832	T	A
21	chr21_12949316	0	12949316	C	A
21	chr21_12963548	0	12963548	C	A
21	chr21_12976481	0	12976481	C	A
21	chr21_12992992	0	12992992	C	G
21	chr21_13003096	0	13003096	C	A
21	chr21_13030011	0	13030011	C	A
21	chr21_13044132	0	13044132	C	A
21	chr21_13046924	0	13046924	T	G
21	chr21_13139903	0	13139903	T	G
21	chr21_13150673	0	13150673	A	C
21	chr21_13171710	0	13171710	C	G
21	chr21_13185894	0	13185894	A	C
21	chr21_13187929	0	13187929	C	G
21	chr21_13208862	0	13208862	C	A
21	chr21_13214005	0	13214005	T	A
21	chr21_13222201	0	13222201	A	C
21	chr21_13224553	0	13224553	G	T
21	chr21_13240396	0	13240396	T	G
21	chr21_13267445	0	13267445	C	G
21	chr21_13280016	0	13280016	A	T
21	chr21_13361967	0	13361967	T	A
21	chr21_13381364	0	13381364	G	C
21	chr21_13383050	0	13383050	C	G
21	chr21_13385043	0	13385043	G	T
21	chr21_13396965	0	13396965	A	C
21	chr21_13405445	0	13405445	C	G
21	chr21_13432171	0	13432171	G	C
21	chr21_13432987	0	13432987	C	A
21	chr21_13437499	0	13437499	C	A
21	chr21_13451446	0	13451446	A	T
21	chr21_13484266	0	13484266	G	C
21	chr21_13488453	0	13488453	C	A
21	chr21_13509262	0	13509262	C	A
21	chr21_13510881	0	13510881	G	T
21	chr21_13524825	0	13524825	G	C
21	chr21_13530103	0	13530103	A	C
21	chr21_13533341	0	13533341	T	A
21	chr21_13561077	0	13561077	C	A
21	chr21_13586017	0	13586017	A	T
21	chr21_13644011	0	13644011	A	T
21	chr21_13666690	0	13666690	C	G
21	chr21_13678002	0	13678002	T	G
21	chr21_13683641	0	13683641	C	G
21	chr21_13708159	0	13708159	C	A
21	chr21_13711837	0	13711837	T	G
21	chr21_13735337	0	13735337	A	C
21	chr21_13837804	0	13837804	T	A
21	chr21_13842502	0	13842502	A	T
21	chr21_13847780	0	13847780	T	G
21	chr21_13886232	0	13886232	A	T
21	chr21_13894002	0	13894002	C	G
21	chr21_13906946	0	13906946	A	C
21	chr21_13939187	0	13939187	G	C
21	chr21_13947020	0	13947020	C	G
21	chr21_13949963	0	13949963	C	G
21	chr21_13951368	0	13951368	T	A
21	chr21_13964531	0	13964531	G	T
21	chr21_13971131	0	13971131	T	G
21	chr21_13976605	0	13976605	G	T
21	chr21_13990162	0	13990162	T	G
21	chr21_13991020	0	13991020	C	A
21	chr21_13991203	0	13991203	C	G
21	chr21_14003628	0	14003628	G	T
21	chr21_14010285	0	14010285	G	C
21	chr21_14059015	0	14059015	G	T
21	chr21_14061380	0	14061380	G	T
21	chr21_14068654	0	14068654	T	A
21	chr21_14075003	0	14075003	G	C
21	chr21_14075700	0	14075700	C	A
21	chr21_14087540	0	14087540	G	T
21	chr21_14096399	0	14096399	T	G
21	chr21_14099941	0	14099941	C	G
21	chr21_14105982	0	14105982	A	T
21	chr21_14129224	0	14129224	G	T
21	chr21_14134175	0	14134175	C	G
21	chr21_14158349	0	14158349	A	C
21	chr21_14185382	0	14185382	G	C
21	chr21_14188267	0	14188267	C	A
21	chr21_14200422	0	14200422	T	A
21	chr21_14210205	0	14210205	G	C
21	chr21_14229495	0	14229495	G	T
21	chr21_14263765	0	14263765	C	A
21	chr21_14275194	0	14275194	G	C
21	chr21_14294788	0	14294788	A	T
21	chr21_14321915	0	14321915	C	G
21	chr21_14341981	0	14341981	G	C
21	chr21_14387848	0	14387848	C	G
21	chr21_14393911	0	14393911	A	T
21	chr21_14398041	0	14398041	G	C
21	chr21_14398445	0	14398445	G	T
21	chr21_14410996	0	14410996	T	A
21	chr21_14416028	0	14416028	C	G
21	chr21_14439716	0	14439716	C	G
21	chr21_14441978	0	14441978	C	A
21	chr21_14466978	0	14466978	T	G
21	chr21_14484942	0	14484942	C	A
21	chr21_14495146	0	14495146	C	G
21	chr21_14538793	0	14538793	T	A
21	chr21_14548462	0	14548462	G	T
21	chr21_14549986	0	14549986	A	T
21	chr21_14580624	0	14580624	T	A
21	chr21_14602474	0	14602474	T	G
21	chr21_14611814	0	14611814	C	A
21	chr21_14640099	0	14640099	T	G
21	chr21_14651755	0	14651755	G	C
21	chr21_14700049	0	14700049	C	A
21	chr21_14712075	0	14712075	T	G
21	chr21_14716668	0	14716668	A	C
21	chr21_14719704	0	14719704	G	C
21	chr21_14737000	0	14737000	C	A
21	chr21_14753383	0	14753383	C	A
21	chr21_14795104	0	14795104	C	A
21	chr21_14795617	0	14795617	A	T
21	chr21_14796599	0	14796599	A	C
21	chr21_14807194	0	14807194	A	T
21	chr21_14827018	0	14827018	G	C
21	chr21_14832444	0	14832444	T	G
21	chr21_14834445	0	14834445	A	C
21	chr21_14851306	0	14851306	C	A
21	chr21_14853034	0	14853034	G	T
21	chr21_14856492	0	14856492	C	G
21	chr21_14868099	0	14868099	T	G
21	chr21_14879609	0	14879609	G	C
21	chr21_14885432	0	14885432	G	T
21	chr21_14889327	0	14889327	C	A
21	chr21_14908194	0	14908194	C	G
21	chr21_14923052	0	14923052	A	T
21	chr21_14926449	0	14926449	T	G
21	chr21_14930692	0	14930692	C	G
21	chr21_14939864	0	14939864	A	C
21	chr21_14949463	0	14949463	G	C
21	chr21_14958785	0	14958785	G	T
21	chr21_14959533	0	14959533	T	G
21	chr21_15008997	0	15008997	G	C
21	chr21_15065224	0	15065224	T	G
21	chr21_15075214	0	15075214	A	C
21	chr21_15076132	0	15076132	G	T
21	chr21_15087646	0	15087646	C	A
21	chr21_15100134	0	15100134	G	C
21	chr21_15120534	0	15120534	G	T
21	chr21_15127669	0	15127669	A	T
21	chr21_15140112	0	15140112	C	G
21	chr21_15146680	0	15146680	G	T
21	chr21_15154907	0	15154907	C	A
21	chr21_15159448	0	15159448	C	G
21	chr21_15180250	0	15180250	A	T
21	chr21_15191591	0	15191591	G	T
21	chr21_15218544	0	15218544	T	G
21	chr21_15220096	0	15220096	C	A
21	chr21_15272083	0	15272083	G	T
21	chr21_15275992	0	15275992	G	C
21	chr21_15279981	0	15279981	T	G
21	chr21_15292187	0	15292187	G	C
21	chr21_15307973	0	15307973	A	T
21	chr21_15324246	0	15324246	C	G
21	chr21_15385256	0	15385256	A	T
21	chr21_15385653	0	15385653	G	T
21	chr21_15396283	0	15396283	G	C
21	chr21_15400583	0	15400583	G	C
21	chr21_15446897	0	15446897	G	C
21	chr21_15452779	0	15452779	G	C
21	chr21_15460084	0	15460084	C	G
21	chr21_15476458	0	15476458	C	A
21	chr21_15485256	0	15485256	T	A
21	chr21_15490302	0	15490302	C	G
21	chr21_15501839	0	15501839	T	A
21	chr21_15522515	0	15522515	A	C
21	chr21_15542596	0	15542596	C	A
21	chr21_15566553	0	15566553	T	A
21	chr21_15568439	0	15568439	T	G
21	chr21_15590555	0	15590555	A	C
21	chr21_15590711	0	15590711	G	C
21	chr21_15594775	0	15594775	G	C
21	chr21_15609143	0	15609143	C	A
21	chr21_15616536	0	15616536	G	C
21	chr21_15624732	0	15624732	G	T
21	chr21_15628415	0	15628415	G	T
21	chr21_15699900	0	15699900	G	T
21	chr21_15732418	0	15732418	C	A
21	chr21_15787402	0	15787402	T	A
21	chr21_15788006	0	15788006	C	A
21	chr21_15788651	0	15788651	G	C
21	chr21_15808731	0	15808731	G	C
21	chr21_15812214	0	15812214	C	A
21	chr21_15814024	0	15814024	T	G
21	chr21_15827434	0	15827434	A	C
21	chr21_15843627	0	15843627	C	G
21	chr21_15845264	0	15845264	T	A
21	chr21_15851077	0	15851077	G	C
21	chr21_15862855	0	15862855	T	A
21	chr21_15879304	0	15879304	T	G
21	chr21_15921641	0	15921641	C	G
21	chr21_15924336	0	15924336	C	A
21	chr21_15926853	0	15926853	G	C
21	chr21_15928051	0	15928051	G	T
21	chr21_15932019	0	15932019	A	C
21	chr21_15937144	0	15937144	C	G
21	chr21_15954313	0	15954313	C	A
21	chr21_15966544	0	15966544	G	T
21	chr21_15976236	0	15976236	A	C
21	chr21_15986210	0	15986210	T	G
21	chr21_15998505	0	15998505	C	A
21	chr21_16015130	0	16015130	T	G
21	chr21_16018383	0	16018383	G	T
21	chr21_16036943	0	16036943	C	A
21	chr21_16045616	0	16045616	A	C
21	chr21_16053813	0	16053813	T	G
21	chr21_16065905	0	16065905	G	C
21	chr21_16070566	0	16070566	T	G
21	chr21_16076209	0	16076209	G	C
21	chr21_16076975	0	16076975	T	G
21	chr21_16082111	0	16082111	C	A
21	chr21_16092561	0	16092561	C	A
21	chr21_16098003	0	16098003	A	C
21	chr21_16108829	0	16108829	C	G
21	chr21_16113596	0	16113596	T	G
21	chr21_16116106	0	16116106	G	C
21	chr21_16118676	0	16118676	C	G
21	chr21_16139605	0	16139605	A	T
21	chr21_16144230	0	16144230	C	A
21	chr21_16174036	0	16174036	C	G
21	chr21_16182884	0	16182884	A	T
21	chr21_16203743	0	16203743	G	C
21	chr21_16217961	0	16217961	A	T
21	chr21_16218845	0	16218845	C	A
21	chr21_16256297	0	16256297	G	T
21	chr21_16294589	0	16294589	T	A
21	chr21_16294682	0	16294682	T	A
21	chr21_16310659	0	16310659	A	C
21	chr21_16320850	0	16320850	G	T
21	chr21_16382423	0	16382423	T	A
21	chr21_16385949	0	16385949	G	T
21	chr21_16422104	0	16422104	A	C
21	chr21_16437917	0	16437917	T	A
21	chr21_16475934	0	16475934	G	T
21	chr21_16476738	0	16476738	A	C
21	chr21_16481634	0	16481634	A	C
21	chr21_16489726	0	16489726	A	T
21	chr21_16495412	0	16495412	C	G
21	chr21_16497410	0	16497410	T	G
21	chr21_16502773	0	16502773	C	G
21	chr21_16505458	0	16505458	C	A
21	chr21_16548349	0	16548349	T	G
21	chr21_16626520	0	16626520	T	A
21	chr21_16637230	0	16637230	G	T
21	chr21_16640081	0	16640081	G	T
21	chr21_16665215	0	16665215	C	G
21	chr21_16691914	0	16691914	A	C
21	chr21_16740476	0	16740476	A	T
21	chr21_16784865	0	16784865	C	G
21	chr21_16811667	0	16811667	C	G
21	chr21_16945622	0	16945622	A	T
21	chr21_16970507	0	16970507	C	A
21	chr21_17079109	0	17079109	G	T
21	chr21_17082269	0	17082269	G	C
21	chr21_17085582	0	17085582	T	G
21	chr21_17104324	0	17104324	G	C
21	chr21_17121763	0	17121763	A	T
21	chr21_17133711	0	17133711	C	G
21	chr21_17158373	0	17158373	C	G
21	chr21_17188952	0	17188952	G	C
21	chr21_17192695	0	17192695	C	G
21	chr21_17207956	0	17207956	A	C
21	chr21_17224588	0	17224588	C	G
21	chr21_17232890	0	17232890	C	G
21	chr21_17236312	0	17236312	C	G
21	chr21_17243167	0	17243167	G	C
21	chr21_17243241	0	17243241	G	T
21	chr21_17247207	0	17247207	G	C
21	chr21_17252269	0	17252269	T	G
21	chr21_17256880	0	17256880	C	G
21	chr21_17282158	0	17282158	T	G
21	chr21_17323039	0	17323039	A	C
21	chr21_17329105	0	17329105	A	T
21	chr21_17338648	0	17338648	G	T
21	chr21_17348052	0	17348052	T	A
21	chr21_17369964	0	17369964	A	C
21	chr21_17383352	0	17383352	C	G
21	chr21_17394159	0	17394159	G	T
21	chr21_17399062	0	17399062	G	T
21	chr21_17415097	0	17415097	G	C
21	chr21_17417105	0	17417105	C	A
21	chr21_17424334	0	17424334	C	G
21	chr21_17425209	0	17425209	A	C
21	chr21_17445006	0	17445006	G	C
21	chr21_17462107	0	17462107	C	A
21	chr21_17471056	0	17471056	C	G
21	chr21_17475909	0	17475909	A	T
21	chr21_17567222	0	17567222	T	G
21	chr21_17590047	0	17590047	T	G
21	chr21_17609607	0	17609607	G	T
21	chr21_17610886	0	17610886	G	T
21	chr21_17632114	0	17632114	T	A
21	chr21_17638333	0	17638333	C	G
21	chr21_17647939	0	17647939	T	A
21	chr21_17657590	0	17657590	T	A
21	chr21_17664164	0	17664164	T	G
21	chr21_17675912	0	17675912	T	G
21	chr21_17693445	0	17693445	G	C
21	chr21_17701564	0	17701564	C	G
21	chr21_17703487	0	17703487	G	C
21	chr21_17725334	0	17725334	C	A
21	chr21_17782114	0	17782114	G	T
21	chr21_17796831	0	17796831	G	C
21	chr21_17798928	0	17798928	A	C
21	chr21_17800383	0	17800383	G	C
21	chr21_17807026	0	17807026	T	A
21	chr21_17823798	0	17823798	G	T
21	chr21_17826496	0	17826496	T	G
21	chr21_17832873	0	17832873	A	T
21	chr21_17847887	0	17847887	T	G
21	chr21_17857408	0	17857408	G	T
21	chr21_17866960	0	17866960	G	T
21	chr21_17880547	0	17880547	C	A
21	chr21_17903662	0	17903662	A	C
21	chr21_17915865	0	17915865	G	C
21	chr21_17916473	0	17916473	A	T
21	chr21_17916558	0	17916558	C	A
21	chr21_17938615	0	17938615	C	G
21	chr21_17966394	0	17966394	C	A
21	chr21_17997938	0	17997938	T	G
21	chr21_18002623	0	18002623	T	A
21	chr21_18021426	0	18021426	A	C
21	chr21_18042551	0	18042551	C	A
21	chr21_18095865	0	18095865	C	A
21	chr21_18096319	0	18096319	T	A
21	chr21_18105614	0	18105614	C	A
21	chr21_18107362	0	18107362	T	G
21	chr21_18110576	0	18110576	C	A
21	chr21_18113443	0	18113443	G	C
21	chr21_18159503	0	18159503	C	G
21	chr21_18169063	0	18169063	A	C
21	chr21_18181982	0	18181982	C	G
21	chr21_18217087	0	18217087	G	T
21	chr21_18219879	0	18219879	G	C
21	chr21_18231255	0	18231255	T	A
21	chr21_18302880	0	18302880	C	G
21	chr21_18304968	0	18304968	A	C
21	chr21_18330074	0	18330074	T	A
21	chr21_18344831	0	18344831	C	G
21	chr21_18352215	0	18352215	C	A
21	chr21_18372861	0	18372861	T	A
21	chr21_18373894	0	18373894	G	C
21	chr21_18378286	0	18378286	C	G
21	chr21_18410599	0	18410599	T	G
21	chr21_18423903	0	18423903	A	C
21	chr21_18435435	0	18435435	G	C
21	chr21_18436741	0	18436741	A	C
21	chr21_18454174	0	18454174	G	T
21	chr21_18516137	0	18516137	A	T
21	chr21_18517164	0	18517164	T	G
21	chr21_18530503	0	18530503	A	C
21	chr21_18547964	0	18547964	T	A
21	chr21_18548377	0	18548377	T	G
21	chr21_18574075	0	18574075	G	C
21	chr21_18575804	0	18575804	G	T
21	chr21_18578388	0	18578388	G	T
21	chr21_18612218	0	18612218	T	G
21	chr21_18621942	0	18621942	C	G
21	chr21_18623557	0	18623557	T	G
21	chr21_18634988	0	18634988	T	G
21	chr21_18635519	0	18635519	T	A
21	chr21_18641220	0	18641220	A	C
21	chr21_18703090	0	18703090	C	G
21	chr21_18713081	0	18713081	T	A
21	chr21_18716168	0	18716168	C	A
21	chr21_18717766	0	18717766	G	C
21	chr21_18720737	0	18720737	C	A
21	chr21_18722645	0	18722645	A	C
21	chr21_18739561	0	18739561	C	A
21	chr21_18758235	0	18758235	G	T
21	chr21_18792489	0	18792489	G	T
21	chr21_18802028	0	18802028	G	C
21	chr21_18875270	0	18875270	C	G
21	chr21_18883649	0	18883649	T	A
21	chr21_18885910	0	18885910	T	G
21	chr21_18890797	0	18890797	C	A
21	chr21_18904810	0	18904810	C	G
21	chr21_18913596	0	18913596	A	T
21	chr21_18916129	0	18916129	T	A
21	chr21_18952976	0	18952976	G	T
21	chr21_18957747	0	18957747	T	G
21	chr21_18962782	0	18962782	A	T
21	chr21_18998854	0	18998854	G	T
21	chr21_19116628	0	19116628	A	T
21	chr21_19122781	0	19122781	A	C
21	chr21_19139285	0	19139285	T	A
21	chr21_19179405	0	19179405	T	G
21	chr21_19181045	0	19181045	A	T
21	chr21_19191219	0	19191219	A	T
21	chr21_19210017	0	19210017	G	T
21	chr21_19210920	0	19210920	A	C
21	chr21_19219804	0	19219804	G	C
21	chr21_19245898	0	19245898	A	T
21	chr21_19252055	0	19252055	C	G
21	chr21_19281058	0	19281058	A	T
21	chr21_19290490	0	19290490	T	G
21	chr21_19295987	0	19295987	A	C
21	chr21_19296052	0	19296052	A	T
21	chr21_19303653	0	19303653	A	T
21	chr21_19313326	0	19313326	C	A
21	chr21_19331886	0	19331886	G	T
21	chr21_19340904	0	19340904	C	G
21	chr21_19352136	0	19352136	C	A
21	chr21_19382657	0	19382657	A	C
21	chr21_19382701	0	19382701	T	G
21	chr21_19382846	0	19382846	C	G
21	chr21_19399829	0	19399829	G	C
21	chr21_19409847	0	19409847	G	C
21	chr21_19422775	0	19422775	C	G
21	chr21_19431101	0	19431101	C	A
21	chr21_19438639	0	19438639	C	A
21	chr21_19472538	0	19472538	C	A
21	chr21_19484662	0	19484662	A	C
21	chr21_19633893	0	19633893	G	C
21	chr21_19653384	0	19653384	T	A
21	chr21_19689758	0	19689758	G	T
21	chr21_19726882	0	19726882	C	A
21	chr21_19738989	0	19738989	A	T
21	chr21_19747713	0	19747713	T	A
21	chr21_19775445	0	19775445	A	T
21	chr21_19874441	0	19874441	C	A
21	chr21_19887600	0	19887600	T	A
21	chr21_19891623	0	19891623	A	T
21	chr21_19917876	0	19917876	A	C
21	chr21_19918434	0	19918434	G	C
21	chr21_19927527	0	19927527	A	C
21	chr21_19966758	0	19966758	C	A
21	chr21_19990081	0	19990081	T	A
21	chr21_20001170	0	20001170	G	C
21	chr21_20021268	0	20021268	G	C
21	chr21_20026819	0	20026819	G	C
21	chr21_20033076	0	20033076	G	C
21	chr21_20052774	0	20052774	T	A
21	chr21_20056251	0	20056251	G	T
21	chr21_20079658	0	20079658	A	C
21	chr21_20167023	0	20167023	T	A
21	chr21_20172481	0	20172481	G	C
21	chr21_20190320	0	20190320	C	A
21	chr21_20204660	0	20204660	C	G
21	chr21_20211304	0	20211304	C	A
21	chr21_20243697	0	20243697	T	G
21	chr21_20287878	0	20287878	A	C
21	chr21_20293025	0	20293025	C	G
21	chr21_20297505	0	20297505	C	A
21	chr21_20313404	0	20313404	G	T
21	chr21_20315471	0	20315471	C	G
21	chr21_20350486	0	20350486	T	G
21	chr21_20364933	0	20364933	G	C
21	chr21_20370156	0	20370156	G	T
21	chr21_20388753	0	20388753	T	G
21	chr21_20398315	0	20398315	T	A
21	chr21_20398853	0	20398853	C	G
21	chr21_20402994	0	20402994	T	A
21	chr21_20405694	0	20405694	A	C
21	chr21_20471088	0	20471088	A	C
21	chr21_20473601	0	20473601	T	A
21	chr21_20523902	0	20523902	T	A
21	chr21_20526623	0	20526623	C	A
21	chr21_20534451	0	20534451	C	G
21	chr21_20633679	0	20633679	T	G
21	chr21_20636079	0	20636079	G	C
21	chr21_20642279	0	20642279	G	C
21	chr21_20647741	0	20647741	G	T
21	chr21_20648238	0	20648238	C	A
21	chr21_20672186	0	20672186	G	T
21	chr21_20682689	0	20682689	T	A
21	chr21_20693773	0	20693773	A	C
21	chr21_20703570	0	20703570	T	A
21	chr21_20715316	0	20715316	G	T
21	chr21_20717037	0	20717037	T	G
21	chr21_20719334	0	20719334	C	A
21	chr21_20728199	0	20728199	A	C
21	chr21_20741479	0	20741479	G	T
21	chr21_20748612	0	20748612	G	C
21	chr21_20758018	0	20758018	A	T
21	chr21_20762566	0	20762566	T	G
21	chr21_20773418	0	20773418	G	C
21	chr21_20806059	0	20806059	C	A
21	chr21_20829364	0	20829364	C	A
21	chr21_20839372	0	20839372	C	A
21	chr21_20878470	0	20878470	T	G
21	chr21_20917272	0	20917272	C	A
21	chr21_20929480	0	20929480	T	A
21	chr21_20953145	0	20953145	A	T
21	chr21_20979375	0	20979375	G	T
21	chr21_21028576	0	21028576	G	T
21	chr21_21038552	0	21038552	G	C
21	chr21_21043210	0	21043210	G	T
21	chr21_21057742	0	21057742	G	C
21	chr21_21089730	0	21089730	C	G
21	chr21_21097661	0	21097661	C	G
21	chr21_21105182	0	21105182	G	C
21	chr21_21147297	0	21147297	C	A
21	chr21_21161787	0	21161787	A	T
21	chr21_21176976	0	21176976	G	C
21	chr21_21187675	0	21187675	G	T
21	chr21_21237968	0	21237968	T	A
21	chr21_21244617	0	21244617	C	G
21	chr21_21257140	0	21257140	T	A
21	chr21_21260668	0	21260668	G	T
21	chr21_21286633	0	21286633	T	A
21	chr21_21301018	0	21301018	G	T
21	chr21_21304552	0	21304552	T	G
21	chr21_21326379	0	21326379	G	T
21	chr21_21335820	0	21335820	C	G
21	chr21_21358079	0	21358079	T	A
21	chr21_21361921	0	21361921	T	A
21	chr21_21363937	0	21363937	A	T
21	chr21_21369291	0	21369291	C	A
21	chr21_21395701	0	21395701	G	C
21	chr21_21395835	0	21395835	A	T
21	chr21_21423392	0	21423392	C	A
21	chr21_21458926	0	21458926	T	A
21	chr21_21468894	0	21468894	C	A
21	chr21_21490003	0	21490003	G	C
21	chr21_21517549	0	21517549	G	T
21	chr21_21523930	0	21523930	C	A
21	chr21_21529513	0	21529513	G	T
21	chr21_21532515	0	21532515	G	T
21	chr21_21547578	0	21547578	T	G
21	chr21_21550181	0	21550181	C	G
21	chr21_21556124	0	21556124	G	T
21	chr21_21632767	0	21632767	C	G
21	chr21_21634257	0	21634257	G	C
21	chr21_21645883	0	21645883	C	G
21	chr21_21681263	0	21681263	C	A
21	chr21_21749265	0	21749265	T	G
21	chr21_21767317	0	21767317	A	T
21	chr21_21772869	0	21772869	G	C
21	chr21_21792784	0	21792784	G	T
21	chr21_21800072	0	21800072	A	C
21	chr21_21833121	0	21833121	C	A
21	chr21_21834175	0	21834175	A	T
21	chr21_21853659	0	21853659	T	A
21	chr21_21870234	0	21870234	C	A
21	chr21_21873572	0	21873572	C	A
21	chr21_21953293	0	21953293	G	T
21	chr21_21959919	0	21959919	A	C
21	chr21_21966657	0	21966657	T	G
21	chr21_21977102	0	21977102	T	A
21	chr21_21977269	0	21977269	C	G
21	chr21_21977323	0	21977323	C	A
21	chr21_21986946	0	21986946	C	A
21	chr21_22018555	0	22018555	C	A
21	chr21_22044363	0	22044363	G	T
21	chr21_22064570	0	22064570	G	T
21	chr21_22094340	0	22094340	G	C
21	chr21_22112249	0	22112249	C	G
21	chr21_22120560	0	22120560	G	T
21	chr21_22125416	0	22125416	C	G
21	chr21_22128142	0	22128142	C	G
21	chr21_22150557	0	22150557	C	G
21	chr21_22155423	0	22155423	A	T
21	chr21_22202596	0	22202596	G	C
21	chr21_22212124	0	22212124	G	C
21	chr21_22212486	0	22212486	A	T
21	chr21_22268149	0	22268149	T	A
21	chr21_22269031	0	22269031	G	T
21	chr21_22297344	0	22297344	C	A
21	chr21_22326631	0	22326631	G	C
21	chr21_22371634	0	22371634	G	T
21	chr21_22379099	0	22379099	C	A
21	chr21_22390173	0	22390173	C	G
21	chr21_22406259	0	22406259	C	G
21	chr21_22422170	0	22422170	A	C
21	chr21_22446333	0	22446333	G	T
21	chr21_22453298	0	22453298	G	T
21	chr21_22453360	0	22453360	A	C
21	chr21_22460716	0	22460716	C	G
21	chr21_22486137	0	22486137	T	A
21	chr21_22489198	0	22489198	T	A
21	chr21_22498935	0	22498935	T	G
21	chr21_22543791	0	22543791	C	G
21	chr21_22544161	0	22544161	T	G
21	chr21_22593361	0	22593361	T	G
21	chr21_22614710	0	22614710	A	T
21	chr21_22615551	0	22615551	T	G
21	chr21_22617646	0	22617646	C	G
21	chr21_22634845	0	22634845	A	C
21	chr21_22639211	0	22639211	C	A
21	chr21_22696113	0	22696113	A	T
21	chr21_22698161	0	22698161	C	A
21	chr21_22703679	0	22703679	A	C
21	chr21_22724641	0	22724641	T	G
21	chr21_22728571	0	22728571	C	G
21	chr21_22729071	0	22729071	C	A
21	chr21_22752748	0	22752748	T	G
21	chr21_22769646	0	22769646	C	A
21	chr21_22774862	0	22774862	A	C
21	chr21_22785334	0	22785334	T	A
21	chr21_22802786	0	22802786	G	C
21	chr21_22831187	0	22831187	T	G
21	chr21_22837656	0	22837656	G	T
21	chr21_22852728	0	22852728	G	T
21	chr21_22853357	0	22853357	G	C
21	chr21_22857979	0	22857979	C	A
21	chr21_22859110	0	22859110	A	T
21	chr21_22860058	0	22860058	G	T
21	chr21_22879034	0	22879034	T	G
21	chr21_22898757	0	22898757	C	G
21	chr21_22909776	0	22909776	G	T
21	chr21_22912835	0	22912835	A	C
21	chr21_22923682	0	22923682	C	A
21	chr21_22927867	0	22927867	T	G
21	chr21_22964818	0	22964818	C	A
21	chr21_22969163	0	22969163	C	G
21	chr21_22975750	0	22975750	T	G
21	chr21_22988621	0	22988621	T	G
21	chr21_22988651	0	22988651	A	C
21	chr21_23000175	0	23000175	T	G
21	chr21_23006755	0	23006755	C	G
21	chr21_23018440	0	23018440	G	T
21	chr21_23023252	0	23023252	T	G
21	chr21_23066355	0	23066355	C	G
21	chr21_23070470	0	23070470	G	C
21	chr21_23073364	0	23073364	T	A
21	chr21_23075219	0	23075219	A	T
21	chr21_23096641	0	23096641	G	T
21	chr21_23134027	0	23134027	T	A
21	chr21_23138137	0	23138137	C	G
21	chr21_23139796	0	23139796	C	G
21	chr21_23140324	0	23140324	A	T
21	chr21_23156741	0	23156741	A	T
21	chr21_23160749	0	23160749	C	A
21	chr21_23178825	0	23178825	T	G
21	chr21_23195698	0	23195698	A	T
21	chr21_23220441	0	23220441	C	G
21	chr21_23228945	0	23228945	G	T
21	chr21_23231864	0	23231864	T	G
21	chr21_23242647	0	23242647	C	A
21	chr21_23283850	0	23283850	C	G
21	chr21_23325327	0	23325327	G	C
21	chr21_23328100	0	23328100	T	G
21	chr21_23333975	0	23333975	G	T
21	chr21_23370858	0	23370858	T	A
21	chr21_23430753	0	23430753	C	G
21	chr21_23466169	0	23466169	T	G
21	chr21_23501026	0	23501026	A	C
21	chr21_23505670	0	23505670	A	C
21	chr21_23506294	0	23506294	A	C
21	chr21_23510549	0	23510549	C	G
21	chr21_23531043	0	23531043	A	T
21	chr21_23542155	0	23542155	G	C
21	chr21_23545352	0	23545352	C	G
21	chr21_23554592	0	23554592	T	A
21	chr21_23593586	0	23593586	C	G
21	chr21_23632226	0	23632226	G	T
21	chr21_23655895	0	23655895	T	G
21	chr21_23689051	0	23689051	C	A
21	chr21_23708479	0	23708479	T	G
21	chr21_23710729	0	23710729	T	G
21	chr21_23722234	0	23722234	T	G
21	chr21_23723508	0	23723508	G	T
21	chr21_23758317	0	23758317	G	C
21	chr21_23773375	0	23773375	G	C
21	chr21_23781031	0	23781031	A	T
21	chr21_23806819	0	23806819	A	C
21	chr21_23885270	0	23885270	G	C
21	chr21_23886625	0	23886625	G	C
21	chr21_23920295	0	23920295	G	C
21	chr21_23927169	0	23927169	G	T
21	chr21_23928774	0	23928774	T	G
21	chr21_23933068	0	23933068	T	G
21	chr21_23939597	0	23939597	G	C
21	chr21_23964043	0	23964043	G	C
21	chr21_23965958	0	23965958	G	C
21	chr21_23978410	0	23978410	T	A
21	chr21_23998720	0	23998720	C	A
21	chr21_24016983	0	24016983	C	G
21	chr21_24028507	0	24028507	G	C
21	chr21_24057314	0	24057314	T	G
21	chr21_24071502	0	24071502	A	C
21	chr21_24090856	0	24090856	T	A
21	chr21_24097794	0	24097794	C	A
21	chr21_24167348	0	24167348	A	T
21	chr21_24212049	0	24212049	T	A
21	chr21_24246119	0	24246119	C	A
21	chr21_24247879	0	24247879	G	T
21	chr21_24262461	0	24262461	A	C
21	chr21_24268577	0	24268577	G	T
21	chr21_24285676	0	24285676	G	C
21	chr21_24341191	0	24341191	A	T
21	chr21_24377280	0	24377280	C	A
21	chr21_24380299	0	24380299	A	C
21	chr21_24394006	0	24394006	C	A
21	chr21_24445047	0	24445047	C	G
21	chr21_24454791	0	24454791	G	C
21	chr21_24490484	0	24490484	A	C
21	chr21_24523780	0	24523780	G	C
21	chr21_24527672	0	24527672	G	C
21	chr21_24539764	0	24539764	C	G
21	chr21_24541172	0	24541172	T	A
21	chr21_24551454	0	24551454	C	G
21	chr21_24589693	0	24589693	C	G
21	chr21_24606120	0	24606120	C	A
21	chr21_24641070	0	24641070	G	C
21	chr21_24658434	0	24658434	T	G
21	chr21_24669075	0	24669075	A	C
21	chr21_24674552	0	24674552	C	G
21	chr21_24689149	0	24689149	G	C
21	chr21_24690541	0	24690541	C	A
21	chr21_24693619	0	24693619	A	T
21	chr21_24716256	0	24716256	A	C
21	chr21_24744726	0	24744726	A	C
21	chr21_24747445	0	24747445	G	C
21	chr21_24768968	0	24768968	C	G
21	chr21_24781392	0	24781392	T	G
21	chr21_24823100	0	24823100	A	T
21	chr21_24827713	0	24827713	A	C
21	chr21_24839349	0	24839349	T	G
21	chr21_24873353	0	24873353	C	A
21	chr21_24895094	0	24895094	T	G
21	chr21_24907315	0	24907315	G	C
21	chr21_24943516	0	24943516	T	G
21	chr21_24945392	0	24945392	T	A
21	chr21_24953918	0	24953918	G	T
21	chr21_24990949	0	24990949	T	G
21	chr21_24991357	0	24991357	G	T
21	chr21_24993087	0	24993087	G	T
21	chr21_25002460	0	25002460	C	A
21	chr21_25008022	0	25008022	T	G
21	chr21_25016352	0	25016352	C	G
21	chr21_25034698	0	25034698	T	A
21	chr21_25047882	0	25047882	G	T
21	chr21_25051589	0	25051589	T	A
21	chr21_25107825	0	25107825	G	C
21	chr21_25188528	0	25188528	A	C
21	chr21_25211350	0	25211350	G	T
21	chr21_25222287	0	25222287	T	G
21	chr21_25224548	0	25224548	G	T
21	chr21_25228449	0	25228449	G	C
21	chr21_25228982	0	25228982	G	T
21	chr21_25231322	0	25231322	T	G
21	chr21_25312740	0	25312740	C	A
21	chr21_25336339	0	25336339	G	T
21	chr21_25347185	0	25347185	T	G
21	chr21_25359745	0	25359745	G	C
21	chr21_25384379	0	25384379	C	A
21	chr21_25385684	0	25385684	A	C
21	chr21_25436357	0	25436357	G	T
21	chr21_25458370	0	25458370	G	T
21	chr21_25462927	0	25462927	G	C
21	chr21_25467351	0	25467351	G	T
21	chr21_25550636	0	25550636	T	A
21	chr21_25576008	0	25576008	C	A
21	chr21_25600266	0	25600266	G	C
21	chr21_25604000	0	25604000	G	T
21	chr21_25637149	0	25637149	T	G
21	chr21_25641091	0	25641091	T	G
21	chr21_25719892	0	25719892	C	G
21	chr21_25728759	0	25728759	C	G
21	chr21_25738641	0	25738641	C	A
21	chr21_25759483	0	25759483	G	T
21	chr21_25762967	0	25762967	G	C
21	chr21_25814645	0	25814645	G	T
21	chr21_25820949	0	25820949	G	C
21	chr21_25826400	0	25826400	A	C
21	chr21_25847400	0	25847400	G	T
21	chr21_25863702	0	25863702	T	A
21	chr21_25908891	0	25908891	A	T
21	chr21_25911971	0	25911971	T	G
21	chr21_25959789	0	25959789	T	G
21	chr21_25993820	0	25993820	A	T
21	chr21_26001290	0	26001290	T	A
21	chr21_26012441	0	26012441	G	T
21	chr21_26020701	0	26020701	A	C
21	chr21_26036984	0	26036984	T	G
21	chr21_26056458	0	26056458	A	C
21	chr21_26062929	0	26062929	G	C
21	chr21_26105534	0	26105534	T	A
21	chr21_26114019	0	26114019	T	A
21	chr21_26124036	0	26124036	G	C
21	chr21_26156647	0	26156647	G	T
21	chr21_26167713	0	26167713	G	T
21	chr21_26198437	0	26198437	G	C
21	chr21_26198897	0	26198897	C	G
21	chr21_26204526	0	26204526	C	G
21	chr21_26209048	0	26209048	T	A
21	chr21_26211563	0	26211563	C	A
21	chr21_26235733	0	26235733	C	A
21	chr21_26251767	0	26251767	G	C
21	chr21_26260843	0	26260843	C	G
21	chr21_26301884	0	26301884	G	C
21	chr21_26304742	0	26304742	G	C
21	chr21_26324597	0	26324597	C	A
21	chr21_26332220	0	26332220	T	A
21	chr21_26356819	0	26356819	A	T
21	chr21_26394269	0	26394269	C	G
21	chr21_26436979	0	26436979	A	C
21	chr21_26462147	0	26462147	C	A
21	chr21_26500502	0	26500502	T	G
21	chr21_26503103	0	26503103	G	T
21	chr21_26506258	0	26506258	T	A
21	chr21_26509389	0	26509389	T	G
21	chr21_26538696	0	26538696	C	A
21	chr21_26540444	0	26540444	C	G
21	chr21_26564207	0	26564207	C	A
21	chr21_26589696	0	26589696	T	G
21	chr21_26640113	0	26640113	G	T
21	chr21_26658148	0	26658148	A	T
21	chr21_26666905	0	26666905	G	T
21	chr21_26680634	0	26680634	G	T
21	chr21_26691218	0	26691218	C	G
21	chr21_26747140	0	26747140	G	T
21	chr21_26785426	0	26785426	G	T
21	chr21_26807375	0	26807375	G	T
21	chr21_26809879	0	26809879	A	C
21	chr21_26814687	0	26814687	G	C
21	chr21_26819626	0	26819626	G	C
21	chr21_26823155	0	26823155	G	T
21	chr21_26823573	0	26823573	G	C
21	chr21_26835889	0	26835889	T	G
21	chr21_26841095	0	26841095	A	C
21	chr21_26859331	0	26859331	A	C
21	chr21_26860461	0	26860461	T	G
21	chr21_26867001	0	26867001	C	G
21	chr21_26898297	0	26898297	G	C
21	chr21_26901061	0	26901061	C	A
21	chr21_26921400	0	26921400	C	A
21	chr21_26923682	0	26923682	C	G
21	chr21_26927914	0	26927914	C	A
21	chr21_26935982	0	26935982	A	C
21	chr21_26944312	0	26944312	G	T
21	chr21_26948408	0	26948408	G	C
21	chr21_26999875	0	26999875	A	T
21	chr21_27028499	0	27028499	A	T
21	chr21_27037567	0	27037567	C	G
21	chr21_27045691	0	27045691	G	C
21	chr21_27047173	0	27047173	G	T
21	chr21_27050381	0	27050381	T	G
21	chr21_27056061	0	27056061	G	C
21	chr21_27072195	0	27072195	G	C
21	chr21_27072313	0	27072313	T	G
21	chr21_27075100	0	27075100	G	T
21	chr21_27078346	0	27078346	G	T
21	chr21_27079343	0	27079343	C	G
21	chr21_27083770	0	27083770	A	C
21	chr21_27133266	0	27133266	G	C
21	chr21_27152739	0	27152739	C	G
21	chr21_27157638	0	27157638	T	G
21	chr21_27160446	0	27160446	T	A
21	chr21_27166662	0	27166662	C	G
21	chr21_27169901	0	27169901	T	G
21	chr21_27170806	0	27170806	T	A
21	chr21_27186259	0	27186259	G	C
21	chr21_27198823	0	27198823	G	C
21	chr21_27199235	0	27199235	T	A
21	chr21_27217446	0	27217446	G	C
21	chr21_27243360	0	27243360	A	C
21	chr21_27271707	0	27271707	C	G
21	chr21_27283060	0	27283060	G	C
21	chr21_27283510	0	27283510	T	G
21	chr21_27295871	0	27295871	G	T
21	chr21_27296805	0	27296805	G	T
21	chr21_27310026	0	27310026	T	G
21	chr21_27310750	0	27310750	T	G
21	chr21_27315547	0	27315547	C	G
21	chr21_27316639	0	27316639	T	G
21	chr21_27317258	0	27317258	A	C
21	chr21_27323056	0	27323056	G	T
21	chr21_27325848	0	27325848	G	T
21	chr21_27336200	0	27336200	A	C
21	chr21_27338800	0	27338800	T	A
21	chr21_27339776	0	27339776	G	C
21	chr21_27351011	0	27351011	A	C
21	chr21_27358360	0	27358360	G	C
21	chr21_27361673	0	27361673	T	G
21	chr21_27377916	0	27377916	A	T
21	chr21_27378142	0	27378142	G	T
21	chr21_27410798	0	27410798	A	C
21	chr21_27415372	0	27415372	G	T
21	chr21_27432745	0	27432745	G	T
21	chr21_27443274	0	27443274	G	T
21	chr21_27452392	0	27452392	T	A
21	chr21_27454467	0	27454467	G	T
21	chr21_27469658	0	27469658	A	T
21	chr21_27490154	0	27490154	T	G
21	chr21_27507919	0	27507919	T	G
21	chr21_27514035	0	27514035	G	T
21	chr21_27532295	0	27532295	A	C
21	chr21_27533260	0	27533260	A	T
21	chr21_27548205	0	27548205	T	G
21	chr21_27555430	0	27555430	G	T
21	chr21_27561448	0	27561448	A	C
21	chr21_27582592	0	27582592	A	T
21	chr21_27607498	0	27607498	T	A
21	chr21_27611202	0	27611202	A	C
21	chr21_27619933	0	27619933	T	A
21	chr21_27626991	0	27626991	G	T
21	chr21_27630393	0	27630393	C	G
21	chr21_27644806	0	27644806	T	G
21	chr21_27684905	0	27684905	G	C
21	chr21_27686000	0	27686000	A	C
21	chr21_27686604	0	27686604	T	A
21	chr21_27699011	0	27699011	A	C
21	chr21_27715721	0	27715721	G	C
21	chr21_27729495	0	27729495	G	C
21	chr21_27772533	0	27772533	T	A
21	chr21_27790268	0	27790268	C	A
21	chr21_27796855	0	27796855	A	T
21	chr21_27812586	0	27812586	C	A
21	chr21_27815977	0	27815977	G	C
21	chr21_27820942	0	27820942	T	A
21	chr21_27844717	0	27844717	T	A
21	chr21_27856961	0	27856961	C	G
21	chr21_27868628	0	27868628	C	G
21	chr21_27871682	0	27871682	C	G
21	chr21_27896147	0	27896147	T	A
21	chr21_27907974	0	27907974	C	A
21	chr21_27949952	0	27949952	A	C
21	chr21_27961937	0	27961937	C	G
21	chr21_27974234	0	27974234	T	A
21	chr21_28015110	0	28015110	C	G
21	chr21_28091799	0	28091799	T	A
21	chr21_28153220	0	28153220	G	T
21	chr21_28198683	0	28198683	T	G
21	chr21_28229412	0	28229412	T	G
21	chr21_28233534	0	28233534	G	T
21	chr21_28235626	0	28235626	T	G
21	chr21_28237812	0	28237812	A	T
21	chr21_28269400	0	28269400	C	A
21	chr21_28274628	0	28274628	A	T
21	chr21_28274824	0	28274824	T	A
21	chr21_28285827	0	28285827	C	G
21	chr21_28295583	0	28295583	G	T
21	chr21_28301038	0	28301038	G	C
21	chr21_28308281	0	28308281	G	C
21	chr21_28411852	0	28411852	C	A
21	chr21_28429848	0	28429848	C	G
21	chr21_28430421	0	28430421	G	T
21	chr21_28454996	0	28454996	A	T
21	chr21_28472064	0	28472064	A	C
21	chr21_28499137	0	28499137	G	T
21	chr21_28510439	0	28510439	C	A
21	chr21_28514846	0	28514846	C	G
21	chr21_28519884	0	28519884	A	T
21	chr21_28527398	0	28527398	G	C
21	chr21_28536377	0	28536377	C	G
21	chr21_28542565	0	28542565	C	A
21	chr21_28547483	0	28547483	C	G
21	chr21_28555924	0	28555924	G	T
21	chr21_28556381	0	28556381	C	G
21	chr21_28561104	0	28561104	A	C
21	chr21_28563399	0	28563399	G	T
21	chr21_28593695	0	28593695	A	C
21	chr21_28602692	0	28602692	C	A
21	chr21_28604950	0	28604950	A	C
21	chr21_28612220	0	28612220	T	G
21	chr21_28628226	0	28628226	T	A
21	chr21_28630880	0	28630880	T	A
21	chr21_28645918	0	28645918	A	C
21	chr21_28650316	0	28650316	G	T
21	chr21_28668526	0	28668526	C	G
21	chr21_28682181	0	28682181	T	A
21	chr21_28691693	0	28691693	G	T
21	chr21_28692757	0	28692757	G	C
21	chr21_28700227	0	28700227	A	C
21	chr21_28739685	0	28739685	C	A
21	chr21_28788414	0	28788414	G	C
21	chr21_28793526	0	28793526	G	T
21	chr21_28818181	0	28818181	G	C
21	chr21_28823822	0	28823822	C	A
21	chr21_28849827	0	28849827	C	G
21	chr21_28864375	0	28864375	C	A
21	chr21_28874084	0	28874084	A	C
21	chr21_28897022	0	28897022	A	C
21	chr21_28897645	0	28897645	C	A
21	chr21_28899518	0	28899518	C	G
21	chr21_28949355	0	28949355	C	A
21	chr21_28967961	0	28967961	G	T
21	chr21_28969238	0	28969238	T	A
21	chr21_29003774	0	29003774	T	A
21	chr21_29005583	0	29005583	G	C
21	chr21_29007596	0	29007596	A	C
21	chr21_29020171	0	29020171	G	T
21	chr21_29041021	0	29041021	T	A
21	chr21_29048390	0	29048390	C	G
21	chr21_29063443	0	29063443	G	C
21	chr21_29086107	0	29086107	C	G
21	chr21_29093627	0	29093627	G	T
21	chr21_29100310	0	29100310	C	A
21	chr21_29133910	0	29133910	C	G
21	chr21_29156766	0	29156766	C	A
21	chr21_29163924	0	29163924	G	C
21	chr21_29188546	0	29188546	T	G
21	chr21_29208586	0	29208586	C	A
21	chr21_29210773	0	29210773	A	T
21	chr21_29222282	0	29222282	C	A
21	chr21_29243179	0	29243179	G	C
21	chr21_29313462	0	29313462	G	C
21	chr21_29316158	0	29316158	G	T
21	chr21_29326380	0	29326380	A	C
21	chr21_29335477	0	29335477	C	G
21	chr21_29372715	0	29372715	G	C
21	chr21_29374436	0	29374436	C	A
21	chr21_29443099	0	29443099	G	T
21	chr21_29467737	0	29467737	T	G
21	chr21_29482879	0	29482879	A	T
21	chr21_29511913	0	29511913	A	C
21	chr21_29527268	0	29527268	C	A
21	chr21_29530355	0	29530355	G	T
21	chr21_29543061	0	29543061	G	T
21	chr21_29558737	0	29558737	G	T
21	chr21_29593492	0	29593492	A	C
21	chr21_29638407	0	29638407	T	G
21	chr21_29645526	0	29645526	C	G
21	chr21_29646083	0	29646083	T	G
21	chr21_29655029	0	29655029	C	G
21	chr21_29658252	0	29658252	T	A
21	chr21_29679626	0	29679626	A	T
21	chr21_29682375	0	29682375	C	G
21	chr21_29693339	0	29693339	T	G
21	chr21_29693794	0	29693794	T	G
21	chr21_29721741	0	29721741	C	A
21	chr21_29725418	0	29725418	A	T
21	chr21_29739245	0	29739245	A	T
21	chr21_29743272	0	29743272	T	G
21	chr21_29778135	0	29778135	C	G
21	chr21_29795860	0	29795860	G	C
21	chr21_29808167	0	29808167	T	G
21	chr21_29857805	0	29857805	G	C
21	chr21_29876926	0	29876926	A	T
21	chr21_29893066	0	29893066	A	C
21	chr21_29931170	0	29931170	T	G
21	chr21_29969822	0	29969822	C	G
21	chr21_29975285	0	29975285	T	G
21	chr21_29980000	0	29980000	G	C
21	chr21_29981645	0	29981645	C	A
21	chr21_29994979	0	29994979	G	C
21	chr21_29995159	0	29995159	A	C
21	chr21_30000252	0	30000252	A	T
21	chr21_30005368	0	30005368	T	G
21	chr21_30006201	0	30006201	C	G
21	chr21_30015032	0	30015032	G	T
21	chr21_30031297	0	30031297	A	C
21	chr21_30049967	0	30049967	C	G
21	chr21_30065229	0	30065229	A	T
21	chr21_30083613	0	30083613	C	G
21	chr21_30087530	0	30087530	C	A
21	chr21_30105455	0	30105455	A	C
21	chr21_30119852	0	30119852	C	G
21	chr21_30121255	0	30121255	G	C
21	chr21_30152720	0	30152720	A	C
21	chr21_30160923	0	30160923	G	C
21	chr21_30163878	0	30163878	G	C
21	chr21_30174931	0	30174931	T	G
21	chr21_30176149	0	30176149	T	A
21	chr21_30232760	0	30232760	T	G
21	chr21_30234875	0	30234875	C	A
21	chr21_30283304	0	30283304	G	T
21	chr21_30338202	0	30338202	A	C
21	chr21_30339208	0	30339208	A	T
21	chr21_30354569	0	30354569	T	A
21	chr21_30371434	0	30371434	G	C
21	chr21_30371559	0	30371559	C	G
21	chr21_30376062	0	30376062	C	A
21	chr21_30387849	0	30387849	C	G
21	chr21_30390758	0	30390758	T	G
21	chr21_30407205	0	30407205	A	T
21	chr21_30407284	0	30407284	G	T
21	chr21_30414706	0	30414706	C	G
21	chr21_30424041	0	30424041	G	T
21	chr21_30431437	0	30431437	T	A
21	chr21_30460840	0	30460840	C	G
21	chr21_30464704	0	30464704	A	C
21	chr21_30487932	0	30487932	G	C
21	chr21_30491501	0	30491501	G	T
21	chr21_30512729	0	30512729	A	T
21	chr21_30524996	0	30524996	A	C
21	chr21_30536039	0	30536039	A	T
21	chr21_30537911	0	30537911	C	A
21	chr21_30562902	0	30562902	A	T
21	chr21_30583074	0	30583074	A	C
21	chr21_30586874	0	30586874	G	C
21	chr21_30595798	0	30595798	T	G
21	chr21_30628492	0	30628492	C	A
21	chr21_30631159	0	30631159	C	A
21	chr21_30672462	0	30672462	A	T
21	chr21_30699040	0	30699040	A	C
21	chr21_30699291	0	30699291	A	C
21	chr21_30716346	0	30716346	G	T
21	chr21_30731397	0	30731397	C	A
21	chr21_30744023	0	30744023	T	A
21	chr21_30774734	0	30774734	C	G
21	chr21_30797337	0	30797337	G	T
21	chr21_30828447	0	30828447	C	A
21	chr21_30840095	0	30840095	G	T
21	chr21_30848011	0	30848011	C	A
21	chr21_30853971	0	30853971	T	G
21	chr21_30883119	0	30883119	A	C
21	chr21_30913970	0	30913970	G	C
21	chr21_30922870	0	30922870	G	T
21	chr21_30941308	0	30941308	G	C
21	chr21_30947694	0	30947694	A	C
21	chr21_30970248	0	30970248	C	A
21	chr21_30984761	0	30984761	T	A
21	chr21_31001959	0	31001959	C	A
21	chr21_31020035	0	31020035	T	G
21	chr21_31040431	0	31040431	A	C
21	chr21_31094128	0	31094128	G	T
21	chr21_31111435	0	31111435	G	C
21	chr21_31112580	0	31112580	G	C
21	chr21_31129417	0	31129417	C	G
21	chr21_31141205	0	31141205	A	C
21	chr21_31143008	0	31143008	C	G
21	chr21_31146854	0	31146854	G	C
21	chr21_31165464	0	31165464	C	G
21	chr21_31170195	0	31170195	T	A
21	chr21_31194777	0	31194777	G	C
21	chr21_31249396	0	31249396	G	T
21	chr21_31272978	0	31272978	G	C
21	chr21_31339590	0	31339590	A	T
21	chr21_31348289	0	31348289	C	A
21	chr21_31356348	0	31356348	G	T
21	chr21_31356998	0	31356998	T	A
21	chr21_31378229	0	31378229	G	T
21	chr21_31380174	0	31380174	T	G
21	chr21_31386486	0	31386486	A	C
21	chr21_31447290	0	31447290	T	G
21	chr21_31463804	0	31463804	G	C
21	chr21_31490812	0	31490812	T	A
21	chr21_31519279	0	31519279	C	A
21	chr21_31536538	0	31536538	A	C
21	chr21_31561666	0	31561666	C	A
21	chr21_31563105	0	31563105	G	C
21	chr21_31564938	0	31564938	G	C
21	chr21_31595998	0	31595998	G	C
21	chr21_31602251	0	31602251	C	A
21	chr21_31612427	0	31612427	C	G
21	chr21_31617690	0	31617690	T	G
21	chr21_31630308	0	31630308	G	C
21	chr21_31638534	0	31638534	G	C
21	chr21_31643780	0	31643780	C	A
21	chr21_31646152	0	31646152	G	C
21	chr21_31654675	0	31654675	C	A
21	chr21_31661428	0	31661428	A	C
21	chr21_31686959	0	31686959	T	A
21	chr21_31689373	0	31689373	G	C
21	chr21_31703496	0	31703496	G	T
21	chr21_31723866	0	31723866	G	C
21	chr21_31771708	0	31771708	G	C
21	chr21_31776389	0	31776389	G	T
21	chr21_31798915	0	31798915	C	A
21	chr21_31811622	0	31811622	G	T
21	chr21_31816243	0	31816243	C	A
21	chr21_31823460	0	31823460	T	G
21	chr21_31839853	0	31839853	T	G
21	chr21_31870010	0	31870010	C	G
21	chr21_31870672	0	31870672	C	A
21	chr21_31872303	0	31872303	C	G
21	chr21_31876424	0	31876424	A	C
21	chr21_31879625	0	31879625	G	C
21	chr21_31880196	0	31880196	G	T
21	chr21_31882899	0	31882899	A	C
21	chr21_31885907	0	31885907	A	C
21	chr21_31887235	0	31887235	C	G
21	chr21_31896761	0	31896761	C	G
21	chr21_31912625	0	31912625	A	C
21	chr21_31946695	0	31946695	C	G
21	chr21_31948408	0	31948408	A	C
21	chr21_31969139	0	31969139	T	A
21	chr21_31973422	0	31973422	C	A
21	chr21_31975784	0	31975784	C	G
21	chr21_31985432	0	31985432	C	A
21	chr21_31989749	0	31989749	T	A
21	chr21_32002937	0	32002937	A	T
21	chr21_32032501	0	32032501	C	G
21	chr21_32062301	0	32062301	A	C
21	chr21_32078120	0	32078120	G	T
21	chr21_32083999	0	32083999	C	A
21	chr21_32096556	0	32096556	G	C
21	chr21_32115108	0	32115108	C	A
21	chr21_32156375	0	32156375	G	C
21	chr21_32164938	0	32164938	T	A
21	chr21_32175212	0	32175212	T	A
21	chr21_32183818	0	32183818	T	G
21	chr21_32203481	0	32203481	C	G
21	chr21_32210768	0	32210768	G	T
21	chr21_32214543	0	32214543	C	G
21	chr21_32226404	0	32226404	A	C
21	chr21_32226641	0	32226641	T	G
21	chr21_32247123	0	32247123	A	T
21	chr21_32263013	0	32263013	G	T
21	chr21_32285868	0	32285868	C	G
21	chr21_32286675	0	32286675	A	C
21	chr21_32305370	0	32305370	C	A
21	chr21_32325880	0	32325880	C	A
21	chr21_32327186	0	32327186	T	G
21	chr21_32338532	0	32338532	T	G
21	chr21_32405389	0	32405389	G	C
21	chr21_32415151	0	32415151	A	T
21	chr21_32416387	0	32416387	G	T
21	chr21_32417956	0	32417956	G	C
21	chr21_32428962	0	32428962	C	G
21	chr21_32441656	0	32441656	A	T
21	chr21_32445311	0	32445311	C	A
21	chr21_32460461	0	32460461	G	C
21	chr21_32478822	0	32478822	G	C
21	chr21_32507168	0	32507168	C	G
21	chr21_32507244	0	32507244	C	A
21	chr21_32524509	0	32524509	C	G
21	chr21_32537730	0	32537730	T	G
21	chr21_32539066	0	32539066	C	G
21	chr21_32548026	0	32548026	C	A
21	chr21_32555009	0	32555009	C	G
21	chr21_32578451	0	32578451	C	A
21	chr21_32578508	0	32578508	T	A
21	chr21_32598754	0	32598754	G	C
21	chr21_32606908	0	32606908	T	A
21	chr21_32621857	0	32621857	G	T
21	chr21_32628917	0	32628917	C	A
21	chr21_32658498	0	32658498	G	C
21	chr21_32671391	0	32671391	A	C
21	chr21_32671804	0	32671804	G	T
21	chr21_32689517	0	32689517	C	A
21	chr21_32703782	0	32703782	A	C
21	chr21_32705699	0	32705699	C	A
21	chr21_32774477	0	32774477	A	T
21	chr21_32774722	0	32774722	G	C
21	chr21_32775867	0	32775867	G	C
21	chr21_32787890	0	32787890	G	C
21	chr21_32804328	0	32804328	C	A
21	chr21_32897217	0	32897217	T	G
21	chr21_32903889	0	32903889	G	T
21	chr21_32905468	0	32905468	C	A
21	chr21_32922387	0	32922387	A	T
21	chr21_32934854	0	32934854	C	A
21	chr21_32958218	0	32958218	G	C
21	chr21_32972347	0	32972347	T	A
21	chr21_32974090	0	32974090	G	C
21	chr21_32982848	0	32982848	T	G
21	chr21_33042300	0	33042300	T	A
21	chr21_33108011	0	33108011	T	G
21	chr21_33153278	0	33153278	G	C
21	chr21_33163711	0	33163711	G	C
21	chr21_33169901	0	33169901	T	G
21	chr21_33169976	0	33169976	C	G
21	chr21_33187972	0	33187972	C	A
21	chr21_33238026	0	33238026	T	A
21	chr21_33259792	0	33259792	T	A
21	chr21_33265844	0	33265844	T	A
21	chr21_33270931	0	33270931	T	G
21	chr21_33283526	0	33283526	A	T
21	chr21_33326601	0	33326601	G	T
21	chr21_33351104	0	33351104	A	T
21	chr21_33355945	0	33355945	G	T
21	chr21_33358742	0	33358742	A	T
21	chr21_33359254	0	33359254	T	A
21	chr21_33374901	0	33374901	G	T
21	chr21_33376056	0	33376056	C	A
21	chr21_33392596	0	33392596	G	T
21	chr21_33404470	0	33404470	G	T
21	chr21_33406470	0	33406470	G	C
21	chr21_33412090	0	33412090	T	G
21	chr21_33496152	0	33496152	A	T
21	chr21_33500854	0	33500854	T	G
21	chr21_33502738	0	33502738	T	G
21	chr21_33533057	0	33533057	C	A
21	chr21_33533713	0	33533713	C	G
21	chr21_33539284	0	33539284	G	C
21	chr21_33560738	0	33560738	C	G
21	chr21_33577254	0	33577254	A	T
21	chr21_33599053	0	33599053	T	G
21	chr21_33614484	0	33614484	C	G
21	chr21_33623057	0	33623057	A	T
21	chr21_33643592	0	33643592	A	C
21	chr21_33669533	0	33669533	G	T
21	chr21_33669728	0	33669728	C	A
21	chr21_33679566	0	33679566	G	C
21	chr21_33685033	0	33685033	C	A
21	chr21_33687795	0	33687795	T	G
21	chr21_33712520	0	33712520	C	A
21	chr21_33774827	0	33774827	A	T
21	chr21_33794020	0	33794020	C	A
21	chr21_33807482	0	33807482	G	C
21	chr21_33827450	0	33827450	T	A
21	chr21_33894329	0	33894329	G	C
21	chr21_33917731	0	33917731	G	T
21	chr21_33944914	0	33944914	T	G
21	chr21_33948942	0	33948942	C	G
21	chr21_33994326	0	33994326	C	G
21	chr21_34036164	0	34036164	C	A
21	chr21_34067026	0	34067026	C	G
21	chr21_34075072	0	34075072	A	T
21	chr21_34080510	0	34080510	T	G
21	chr21_34127743	0	34127743	G	T
21	chr21_34182313	0	34182313	A	C
21	chr21_34192530	0	34192530	G	T
21	chr21_34192762	0	34192762	G	T
21	chr21_34237607	0	34237607	T	A
21	chr21_34244672	0	34244672	A	T
21	chr21_34265430	0	34265430	A	T
21	chr21_34308163	0	34308163	C	G
21	chr21_34314871	0	34314871	C	A
21	chr21_34317657	0	34317657	C	A
21	chr21_34323310	0	34323310	G	T
21	chr21_34328916	0	34328916	A	C
21	chr21_34387991	0	34387991	T	A
21	chr21_34396261	0	34396261	G	T
21	chr21_34476463	0	34476463	G	T
21	chr21_34505837	0	34505837	G	C
21	chr21_34511405	0	34511405	A	T
21	chr21_34521657	0	34521657	A	T
21	chr21_34569687	0	34569687	T	G
21	chr21_34571054	0	34571054	A	C
21	chr21_34573279	0	34573279	G	T
21	chr21_34579436	0	34579436	A	C
21	chr21_34628082	0	34628082	G	C
21	chr21_34637603	0	34637603	G	T
21	chr21_34640673	0	34640673	C	A
21	chr21_34668386	0	34668386	A	T
21	chr21_34716839	0	34716839	C	G
21	chr21_34718317	0	34718317	C	G
21	chr21_34721662	0	34721662	C	G
21	chr21_34744426	0	34744426	G	C
21	chr21_34747350	0	34747350	G	C
21	chr21_34752172	0	34752172	G	C
21	chr21_34753448	0	34753448	C	A
21	chr21_34769227	0	34769227	A	T
21	chr21_34771512	0	34771512	C	G
21	chr21_34805114	0	34805114	G	T
21	chr21_34829025	0	34829025	A	C
21	chr21_34843785	0	34843785	G	T
21	chr21_34857817	0	34857817	C	G
21	chr21_34858993	0	34858993	G	C
21	chr21_34888981	0	34888981	G	T
21	chr21_34895384	0	34895384	G	T
21	chr21_34911913	0	34911913	C	A
21	chr21_34923147	0	34923147	A	C
21	chr21_34924802	0	34924802	G	C
21	chr21_34942556	0	34942556	A	T
21	chr21_34974028	0	34974028	T	G
21	chr21_34994779	0	34994779	G	C
21	chr21_35018046	0	35018046	T	A
21	chr21_35065254	0	35065254	A	C
21	chr21_35070545	0	35070545	G	T
21	chr21_35105184	0	35105184	G	T
21	chr21_35115073	0	35115073	T	G
21	chr21_35153288	0	35153288	G	C
21	chr21_35161334	0	35161334	G	C
21	chr21_35185593	0	35185593	G	T
21	chr21_35217501	0	35217501	C	A
21	chr21_35223327	0	35223327	C	G
21	chr21_35275822	0	35275822	G	T
21	chr21_35309673	0	35309673	A	T
21	chr21_35353048	0	35353048	T	G
21	chr21_35359904	0	35359904	G	T
21	chr21_35370423	0	35370423	G	T
21	chr21_35400035	0	35400035	T	A
21	chr21_35437549	0	35437549	G	C
21	chr21_35448725	0	35448725	T	G
21	chr21_35466644	0	35466644	G	T
21	chr21_35478570	0	35478570	T	G
21	chr21_35504154	0	35504154	T	G
21	chr21_35508960	0	35508960	C	G
21	chr21_35517856	0	35517856	C	A
21	chr21_35533174	0	35533174	A	C
21	chr21_35581190	0	35581190	A	C
21	chr21_35582131	0	35582131	A	C
21	chr21_35601627	0	35601627	C	G
21	chr21_35602021	0	35602021	C	A
21	chr21_35618450	0	35618450	G	C
21	chr21_35627302	0	35627302	A	T
21	chr21_35640543	0	35640543	G	T
21	chr21_35641564	0	35641564	A	C
21	chr21_35648805	0	35648805	C	G
21	chr21_35674616	0	35674616	T	G
21	chr21_35677937	0	35677937	A	C
21	chr21_35690446	0	35690446	C	A
21	chr21_35718086	0	35718086	G	C
21	chr21_35734861	0	35734861	T	G
21	chr21_35760065	0	35760065	T	A
21	chr21_35806091	0	35806091	G	C
21	chr21_35829082	0	35829082	C	A
21	chr21_35862174	0	35862174	G	T
21	chr21_35908296	0	35908296	G	T
21	chr21_35914638	0	35914638	C	G
21	chr21_35945260	0	35945260	C	A
21	chr21_35955041	0	35955041	G	C
21	chr21_35974563	0	35974563	G	C
21	chr21_35990210	0	35990210	C	G
21	chr21_35995515	0	35995515	A	C
21	chr21_36039420	0	36039420	C	G
21	chr21_36069928	0	36069928	G	T
21	chr21_36073895	0	36073895	G	C
21	chr21_36118050	0	36118050	A	C
21	chr21_36119176	0	36119176	A	C
21	chr21_36134338	0	36134338	T	G
21	chr21_36171259	0	36171259	T	A
21	chr21_36189764	0	36189764	A	T
21	chr21_36214450	0	36214450	A	C
21	chr21_36237052	0	36237052	C	G
21	chr21_36263939	0	36263939	T	G
21	chr21_36291492	0	36291492	C	A
21	chr21_36348437	0	36348437	T	G
21	chr21_36356386	0	36356386	G	C
21	chr21_36356415	0	36356415	A	T
21	chr21_36380536	0	36380536	C	A
21	chr21_36422528	0	36422528	T	G
21	chr21_36446352	0	36446352	A	T
21	chr21_36474622	0	36474622	G	C
21	chr21_36498116	0	36498116	T	A
21	chr21_36531065	0	36531065	A	T
21	chr21_36533038	0	36533038	T	G
21	chr21_36539190	0	36539190	C	G
21	chr21_36571621	0	36571621	G	T
21	chr21_36626349	0	36626349	C	G
21	chr21_36638337	0	36638337	T	G
21	chr21_36657031	0	36657031	C	G
21	chr21_36665851	0	36665851	T	A
21	chr21_36667529	0	36667529	A	C
21	chr21_36686476	0	36686476	C	A
21	chr21_36691189	0	36691189	T	A
21	chr21_36730521	0	36730521	C	A
21	chr21_36748480	0	36748480	G	T
21	chr21_36775763	0	36775763	A	T
21	chr21_36821382	0	36821382	T	A
21	chr21_36832859	0	36832859	A	C
21	chr21_36894735	0	36894735	T	G
21	chr21_36897535	0	36897535	G	T
21	chr21_36898904	0	36898904	A	C
21	chr21_36920050	0	36920050	T	G
21	chr21_36959523	0	36959523	T	A
21	chr21_36972708	0	36972708	T	A
21	chr21_37153484	0	37153484	A	T
21	chr21_37157040	0	37157040	A	T
21	chr21_37162891	0	37162891	T	G
21	chr21_37241802	0	37241802	A	T
21	chr21_37257466	0	37257466	T	G
21	chr21_37268495	0	37268495	C	A
21	chr21_37269475	0	37269475	T	A
21	chr21_37299461	0	37299461	T	G
21	chr21_37337912	0	37337912	A	T
21	chr21_37343078	0	37343078	C	G
21	chr21_37346407	0	37346407	C	G
21	chr21_37368860	0	37368860	C	G
21	chr21_37370464	0	37370464	G	C
21	chr21_37429778	0	37429778	A	C
21	chr21_37434960	0	37434960	C	A
21	chr21_37448841	0	37448841	A	C
21	chr21_37453945	0	37453945	G	C
21	chr21_37462656	0	37462656	G	T
21	chr21_37465590	0	37465590	T	A
21	chr21_37471368	0	37471368	A	C
21	chr21_37548714	0	37548714	T	G
21	chr21_37549237	0	37549237	T	G
21	chr21_37553228	0	37553228	G	T
21	chr21_37560474	0	37560474	G	C
21	chr21_37583365	0	37583365	G	T
21	chr21_37584121	0	37584121	C	A
21	chr21_37584421	0	37584421	C	G
21	chr21_37586630	0	37586630	T	G
21	chr21_37589935	0	37589935	G	T
21	chr21_37601322	0	37601322	A	T
21	chr21_37602865	0	37602865	T	G
21	chr21_37618537	0	37618537	G	C
21	chr21_37625965	0	37625965	G	C
21	chr21_37637426	0	37637426	A	C
21	chr21_37644089	0	37644089	A	T
21	chr21_37665524	0	37665524	A	C
21	chr21_37666780	0	37666780	A	T
21	chr21_37669724	0	37669724	T	A
21	chr21_37693609	0	37693609	G	C
21	chr21_37699316	0	37699316	C	A
21	chr21_37723710	0	37723710	G	C
21	chr21_37749446	0	37749446	G	T
21	chr21_37766585	0	37766585	T	G
21	chr21_37777212	0	37777212	C	A
21	chr21_37793802	0	37793802	G	T
21	chr21_37844986	0	37844986	G	T
21	chr21_37852924	0	37852924	T	G
21	chr21_37858447	0	37858447	T	A
21	chr21_37924361	0	37924361	T	G
21	chr21_37951049	0	37951049	G	C
21	chr21_37957078	0	37957078	T	A
21	chr21_37979677	0	37979677	T	A
21	chr21_38022382	0	38022382	G	T
21	chr21_38022862	0	38022862	C	A
21	chr21_38024544	0	38024544	C	A
21	chr21_38032715	0	38032715	C	G
21	chr21_38075655	0	38075655	G	T
21	chr21_38104585	0	38104585	T	A
21	chr21_38117463	0	38117463	C	G
21	chr21_38124860	0	38124860	G	C
21	chr21_38134187	0	38134187	G	T
21	chr21_38153535	0	38153535	A	T
21	chr21_38156860	0	38156860	A	T
21	chr21_38175446	0	38175446	G	C
21	chr21_38205533	0	38205533	G	C
21	chr21_38214727	0	38214727	T	G
21	chr21_38244180	0	38244180	G	T
21	chr21_38245847	0	38245847	C	A
21	chr21_38287992	0	38287992	C	G
21	chr21_38335838	0	38335838	C	G
21	chr21_38362989	0	38362989	C	A
21	chr21_38373080	0	38373080	T	G
21	chr21_38388079	0	38388079	G	T
21	chr21_38409295	0	38409295	A	C
21	chr21_38414417	0	38414417	T	A
21	chr21_38471244	0	38471244	A	T
21	chr21_38506616	0	38506616	A	C
21	chr21_38531639	0	38531639	A	T
21	chr21_38535202	0	38535202	A	C
21	chr21_38544997	0	38544997	T	A
21	chr21_38545999	0	38545999	A	T
21	chr21_38550943	0	38550943	T	G
21	chr21_38561973	0	38561973	A	C
21	chr21_38569787	0	38569787	G	T
21	chr21_38601187	0	38601187	G	T
21	chr21_38604002	0	38604002	C	A
21	chr21_38610993	0	38610993	C	A
21	chr21_38651417	0	38651417	G	T
21	chr21_38668661	0	38668661	T	G
21	chr21_38670231	0	38670231	G	C
21	chr21_38670787	0	38670787	C	G
21	chr21_38692912	0	38692912	T	G
21	chr21_38736829	0	38736829	T	A
21	chr21_38756637	0	38756637	C	G
21	chr21_38758448	0	38758448	A	C
21	chr21_38763058	0	38763058	A	T
21	chr21_38779195	0	38779195	T	A
21	chr21_38807678	0	38807678	G	C
21	chr21_38820062	0	38820062	G	C
21	chr21_38820265	0	38820265	C	A
21	chr21_38851292	0	38851292	G	C
21	chr21_38869507	0	38869507	T	G
21	chr21_38874480	0	38874480	C	A
21	chr21_38897791	0	38897791	C	A
21	chr21_38908627	0	38908627	C	A
21	chr21_38913640	0	38913640	A	T
21	chr21_38925118	0	38925118	C	G
21	chr21_38971537	0	38971537	C	A
21	chr21_38977476	0	38977476	G	T
21	chr21_38997057	0	38997057	C	G
21	chr21_39005078	0	39005078	T	A
21	chr21_39011037	0	39011037	T	G
21	chr21_39065366	0	39065366	G	C
21	chr21_39070498	0	39070498	C	A
21	chr21_39102726	0	39102726	G	C
21	chr21_39161297	0	39161297	G	C
21	chr21_39199927	0	39199927	G	T
21	chr21_39205443	0	39205443	C	G
21	chr21_39216480	0	39216480	T	G
21	chr21_39222891	0	39222891	G	T
21	chr21_39230035	0	39230035	G	T
21	chr21_39290907	0	39290907	C	G
21	chr21_39311490	0	39311490	A	T
21	chr21_39340777	0	39340777	A	T
21	chr21_39379978	0	39379978	G	C
21	chr21_39397559	0	39397559	C	G
21	chr21_39423416	0	39423416	G	C
21	chr21_39433889	0	39433889	C	A
21	chr21_39442239	0	39442239	T	G
21	chr21_39444620	0	39444620	C	A
21	chr21_39451016	0	39451016	T	G
21	chr21_39483159	0	39483159	C	A
21	chr21_39486942	0	39486942	T	G
21	chr21_39495092	0	39495092	C	A
21	chr21_39546253	0	39546253	C	G
21	chr21_39551391	0	39551391	C	A
21	chr21_39557651	0	39557651	G	C
21	chr21_39586700	0	39586700	G	T
21	chr21_39599376	0	39599376	T	A
21	chr21_39618411	0	39618411	T	G
21	chr21_39622257	0	39622257	C	A
21	chr21_39626891	0	39626891	A	C
21	chr21_39640771	0	39640771	A	C
21	chr21_39679871	0	39679871	A	C
21	chr21_39715492	0	39715492	C	G
21	chr21_39745390	0	39745390	A	C
21	chr21_39781802	0	39781802	C	A
21	chr21_39804687	0	39804687	A	T
21	chr21_39804975	0	39804975	C	G
21	chr21_39814841	0	39814841	C	G
21	chr21_39827618	0	39827618	C	A
21	chr21_39833629	0	39833629	G	C
21	chr21_39838086	0	39838086	C	G
21	chr21_39874952	0	39874952	T	A
21	chr21_39895360	0	39895360	A	C
21	chr21_39900282	0	39900282	T	G
21	chr21_39929125	0	39929125	A	C
21	chr21_40008067	0	40008067	T	G
21	chr21_40014850	0	40014850	C	G
21	chr21_40048121	0	40048121	C	G
21	chr21_40117655	0	40117655	C	G
21	chr21_40149713	0	40149713	C	G
21	chr21_40200222	0	40200222	C	G
21	chr21_40207155	0	40207155	C	G
21	chr21_40207745	0	40207745	A	C
21	chr21_40210374	0	40210374	C	A
21	chr21_40223235	0	40223235	C	A
21	chr21_40228177	0	40228177	C	A
21	chr21_40242330	0	40242330	G	T
21	chr21_40256468	0	40256468	T	A
21	chr21_40357981	0	40357981	T	G
21	chr21_40358134	0	40358134	G	T
21	chr21_40363488	0	40363488	G	T
21	chr21_40388835	0	40388835	G	C
21	chr21_40405467	0	40405467	A	C
21	chr21_40406711	0	40406711	T	A
21	chr21_40433057	0	40433057	G	C
21	chr21_40439606	0	40439606	A	C
21	chr21_40454422	0	40454422	G	T
21	chr21_40474219	0	40474219	A	T
21	chr21_40499543	0	40499543	T	G
21	chr21_40503264	0	40503264	C	G
21	chr21_40541009	0	40541009	T	A
21	chr21_40541098	0	40541098	T	A
21	chr21_40544558	0	40544558	G	T
21	chr21_40577758	0	40577758	G	T
21	chr21_40587075	0	40587075	G	C
21	chr21_40615430	0	40615430	G	T
21	chr21_40621445	0	40621445	T	A
21	chr21_40635498	0	40635498	A	T
21	chr21_40636318	0	40636318	A	T
21	chr21_40650313	0	40650313	T	A
21	chr21_40677464	0	40677464	A	T
21	chr21_40691417	0	40691417	A	C
21	chr21_40700262	0	40700262	T	G
21	chr21_40717572	0	40717572	C	A
21	chr21_40723753	0	40723753	G	C
21	chr21_40729273	0	40729273	C	A
21	chr21_40739282	0	40739282	T	G
21	chr21_40746760	0	40746760	T	G
21	chr21_40782502	0	40782502	T	G
21	chr21_40864491	0	40864491	C	G
21	chr21_40886898	0	40886898	T	G
21	chr21_40894271	0	40894271	G	T
21	chr21_40898615	0	40898615	A	T
21	chr21_40899059	0	40899059	A	C
21	chr21_40921810	0	40921810	C	G
21	chr21_40989499	0	40989499	C	G
21	chr21_41034464	0	41034464	C	A
21	chr21_41055826	0	41055826	A	C
21	chr21_41068228	0	41068228	C	G
21	chr21_41096562	0	41096562	C	A
21	chr21_41119759	0	41119759	A	T
21	chr21_41184765	0	41184765	T	G
21	chr21_41186396	0	41186396	G	C
21	chr21_41188523	0	41188523	T	G
21	chr21_41201426	0	41201426	C	A
21	chr21_41218877	0	41218877	C	A
21	chr21_41227304	0	41227304	A	T
21	chr21_41233108	0	41233108	G	C
21	chr21_41236012	0	41236012	G	T
21	chr21_41247379	0	41247379	C	G
21	chr21_41303110	0	41303110	T	A
21	chr21_41345640	0	41345640	T	G
21	chr21_41393543	0	41393543	T	G
21	chr21_41402435	0	41402435	G	T
21	chr21_41413043	0	41413043	C	G
21	chr21_41414591	0	41414591	G	T
21	chr21_41438168	0	41438168	T	G
21	chr21_41450893	0	41450893	T	A
21	chr21_41473547	0	41473547	A	T
21	chr21_41480446	0	41480446	G	C
21	chr21_41482385	0	41482385	T	G
21	chr21_41485390	0	41485390	T	G
21	chr21_41508001	0	41508001	G	C
21	chr21_41540078	0	41540078	T	G
21	chr21_41553869	0	41553869	C	G
21	chr21_41560982	0	41560982	T	G
21	chr21_41574227	0	41574227	A	C
21	chr21_41575431	0	41575431	G	C
21	chr21_41625478	0	41625478	C	G
21	chr21_41643174	0	41643174	C	A
21	chr21_41672953	0	41672953	T	G
21	chr21_41680397	0	41680397	T	G
21	chr21_41689352	0	41689352	T	G
21	chr21_41720578	0	41720578	T	G
21	chr21_41732361	0	41732361	G	C
21	chr21_41739677	0	41739677	A	C
21	chr21_41748928	0	41748928	C	G
21	chr21_41751169	0	41751169	C	G
21	chr21_41756826	0	41756826	T	G
21	chr21_41762341	0	41762341	A	C
21	chr21_41783897	0	41783897	C	G
21	chr21_41791905	0	41791905	C	G
21	chr21_41800076	0	41800076	T	A
21	chr21_41831208	0	41831208	A	T
21	chr21_41864534	0	41864534	T	A
21	chr21_41886916	0	41886916	T	G
21	chr21_41927330	0	41927330	C	G
21	chr21_41945818	0	41945818	G	T
21	chr21_41946192	0	41946192	C	G
21	chr21_41948293	0	41948293	C	G
21	chr21_41950835	0	41950835	G	C
21	chr21_41966440	0	41966440	T	G
21	chr21_41992401	0	41992401	T	G
21	chr21_41992660	0	41992660	T	A
21	chr21_41996297	0	41996297	T	A
21	chr21_41999678	0	41999678	A	C
21	chr21_42024357	0	42024357	T	G
21	chr21_42050190	0	42050190	G	C
21	chr21_42051235	0	42051235	T	A
21	chr21_42075327	0	42075327	T	G
21	chr21_42088376	0	42088376	C	G
21	chr21_42111696	0	42111696	T	A
21	chr21_42128069	0	42128069	T	G
21	chr21_42128158	0	42128158	C	A
21	chr21_42152589	0	42152589	T	A
21	chr21_42153002	0	42153002	G	C
21	chr21_42179604	0	42179604	G	T
21	chr21_42183477	0	42183477	G	T
21	chr21_42198979	0	42198979	C	A
21	chr21_42246767	0	42246767	G	C
21	chr21_42264094	0	42264094	T	A
21	chr21_42264968	0	42264968	G	T
21	chr21_42271649	0	42271649	C	A
21	chr21_42273358	0	42273358	C	G
21	chr21_42278177	0	42278177	G	T
21	chr21_42281615	0	42281615	A	C
21	chr21_42306706	0	42306706	G	C
21	chr21_42314318	0	42314318	T	G
21	chr21_42353993	0	42353993	C	G
21	chr21_42354953	0	42354953	C	A
21	chr21_42367957	0	42367957	G	T
21	chr21_42368266	0	42368266	T	G
21	chr21_42465299	0	42465299	G	C
21	chr21_42487084	0	42487084	C	G
21	chr21_42535417	0	42535417	C	A
21	chr21_42561743	0	42561743	T	A
21	chr21_42566506	0	42566506	G	C
21	chr21_42587807	0	42587807	C	A
21	chr21_42596167	0	42596167	G	T
21	chr21_42640879	0	42640879	T	A
21	chr21_42652751	0	42652751	T	A
21	chr21_42689220	0	42689220	G	C
21	chr21_42694055	0	42694055	A	C
21	chr21_42707265	0	42707265	A	C
21	chr21_42733578	0	42733578	A	T
21	chr21_42744436	0	42744436	G	C
21	chr21_42778167	0	42778167	G	T
21	chr21_42782881	0	42782881	A	C
21	chr21_42782931	0	42782931	G	T
21	chr21_42798452	0	42798452	A	C
21	chr21_42810153	0	42810153	C	G
21	chr21_42830117	0	42830117	A	C
21	chr21_42872493	0	42872493	C	G
21	chr21_42927151	0	42927151	G	T
21	chr21_42948454	0	42948454	C	A
21	chr21_42968431	0	42968431	C	A
21	chr21_42992855	0	42992855	T	G
21	chr21_43025990	0	43025990	G	C
21	chr21_43028953	0	43028953	A	T
21	chr21_43036928	0	43036928	T	G
21	chr21_43039801	0	43039801	C	G
21	chr21_43043790	0	43043790	C	G
21	chr21_43047153	0	43047153	G	T
21	chr21_43066334	0	43066334	G	T
21	chr21_43162208	0	43162208	G	T
21	chr21_43163066	0	43163066	T	A
21	chr21_43170931	0	43170931	C	G
21	chr21_43197319	0	43197319	A	C
21	chr21_43238799	0	43238799	G	C
21	chr21_43245767	0	43245767	T	G
21	chr21_43251316	0	43251316	T	G
21	chr21_43293481	0	43293481	T	G
21	chr21_43303797	0	43303797	G	C
21	chr21_43305614	0	43305614	A	C
21	chr21_43321347	0	43321347	A	T
21	chr21_43343307	0	43343307	C	A
21	chr21_43386383	0	43386383	C	A
21	chr21_43413208	0	43413208	C	G
21	chr21_43421262	0	43421262	C	A
21	chr21_43425509	0	43425509	C	G
21	chr21_43450879	0	43450879	C	A
21	chr21_43452272	0	43452272	A	T
21	chr21_43456998	0	43456998	G	C
21	chr21_43467079	0	43467079	A	T
21	chr21_43476400	0	43476400	C	A
21	chr21_43483260	0	43483260	A	C
21	chr21_43504710	0	43504710	C	G
21	chr21_43520780	0	43520780	T	A
21	chr21_43530339	0	43530339	A	C
21	chr21_43554089	0	43554089	G	C
21	chr21_43579891	0	43579891	G	T
21	chr21_43591207	0	43591207	T	A
21	chr21_43621637	0	43621637	A	C
21	chr21_43639571	0	43639571	T	G
21	chr21_43654599	0	43654599	C	A
21	chr21_43685023	0	43685023	C	A
21	chr21_43705816	0	43705816	G	C
21	chr21_43752144	0	43752144	T	A
21	chr21_43754099	0	43754099	C	A
21	chr21_43767371	0	43767371	A	C
21	chr21_43795834	0	43795834	T	A
21	chr21_43808826	0	43808826	G	C
21	chr21_43827160	0	43827160	A	C
21	chr21_43838784	0	43838784	G	C
21	chr21_43860076	0	43860076	A	T
21	chr21_43861266	0	43861266	C	A
21	chr21_43861638	0	43861638	A	C
21	chr21_43900108	0	43900108	G	T
21	chr21_43911440	0	43911440	C	A
21	chr21_43934868	0	43934868	T	G
21	chr21_43944497	0	43944497	G	C
21	chr21_43946353	0	43946353	C	A
21	chr21_43970567	0	43970567	C	A
21	chr21_43972760	0	43972760	G	T
21	chr21_43985602	0	43985602	G	T
21	chr21_44014147	0	44014147	G	C
21	chr21_44020944	0	44020944	T	G
21	chr21_44024866	0	44024866	C	A
21	chr21_44048395	0	44048395	A	T
21	chr21_44065856	0	44065856	G	C
21	chr21_44074231	0	44074231	C	A
21	chr21_44105893	0	44105893	G	C
21	chr21_44114663	0	44114663	A	C
21	chr21_44117108	0	44117108	G	C
21	chr21_44123326	0	44123326	C	G
21	chr21_44136681	0	44136681	C	A
21	chr21_44167620	0	44167620	T	G
21	chr21_44174685	0	44174685	C	A
21	chr21_44197848	0	44197848	C	A
21	chr21_44233251	0	44233251	T	A
21	chr21_44241508	0	44241508	C	A
21	chr21_44241653	0	44241653	G	T
21	chr21_44246766	0	44246766	C	G
21	chr21_44259936	0	44259936	C	A
21	chr21_44273192	0	44273192	G	C
21	chr21_44308682	0	44308682	G	C
21	chr21_44315462	0	44315462	T	G
21	chr21_44361578	0	44361578	C	G
21	chr21_44368507	0	44368507	C	G
21	chr21_44369895	0	44369895	C	G
21	chr21_44394930	0	44394930	C	A
21	chr21_44396093	0	44396093	G	T
21	chr21_44409710	0	44409710	A	C
21	chr21_44465412	0	44465412	C	A
21	chr21_44467414	0	44467414	C	A
21	chr21_44475304	0	44475304	T	G
21	chr21_44477683	0	44477683	A	C
21	chr21_44510308	0	44510308	G	C
21	chr21_44523399	0	44523399	C	G
21	chr21_44545831	0	44545831	C	G
21	chr21_44546458	0	44546458	A	C
21	chr21_44548557	0	44548557	T	G
21	chr21_44558412	0	44558412	C	A
21	chr21_44624723	0	44624723	A	T
21	chr21_44671298	0	44671298	C	G
21	chr21_44690832	0	44690832	C	A
21	chr21_44700269	0	44700269	C	A
21	chr21_44703522	0	44703522	G	T
21	chr21_44706417	0	44706417	G	T
21	chr21_44713139	0	44713139	C	G
21	chr21_44720098	0	44720098	T	G
21	chr21_44727908	0	44727908	A	C
21	chr21_44733762	0	44733762	A	C
21	chr21_44746304	0	44746304	C	A
21	chr21_44764541	0	44764541	G	C
21	chr21_44772565	0	44772565	A	C
21	chr21_44781966	0	44781966	C	A
21	chr21_44785314	0	44785314	A	C
21	chr21_44789130	0	44789130	T	A
21	chr21_44815094	0	44815094	C	G
21	chr21_44861351	0	44861351	T	G
21	chr21_44888740	0	44888740	C	G
21	chr21_44897596	0	44897596	C	G
21	chr21_44901309	0	44901309	T	G
21	chr21_44926993	0	44926993	T	G
21	chr21_44961011	0	44961011	G	T
21	chr21_44969329	0	44969329	G	C
21	chr21_44996233	0	44996233	C	G
21	chr21_45015438	0	45015438	A	C
21	chr21_45017396	0	45017396	G	T
21	chr21_45040333	0	45040333	C	G
21	chr21_45044390	0	45044390	A	C
21	chr21_45061400	0	45061400	T	A
21	chr21_45126127	0	45126127	T	G
21	chr21_45169989	0	45169989	G	C
21	chr21_45184051	0	45184051	C	G
21	chr21_45197936	0	45197936	C	G
21	chr21_45202994	0	45202994	G	T
21	chr21_45203169	0	45203169	G	T
21	chr21_45205151	0	45205151	G	C
21	chr21_45218437	0	45218437	T	A
21	chr21_45228129	0	45228129	G	T
21	chr21_45257586	0	45257586	A	C
21	chr21_45267957	0	45267957	C	G
21	chr21_45269495	0	45269495	A	C
21	chr21_45275359	0	45275359	G	T
21	chr21_45277947	0	45277947	C	G
21	chr21_45364839	0	45364839	A	T
21	chr21_45376011	0	45376011	G	T
21	chr21_45378960	0	45378960	C	G
21	chr21_45382444	0	45382444	T	G
21	chr21_45386587	0	45386587	G	C
21	chr21_45407820	0	45407820	G	T
21	chr21_45419227	0	45419227	A	T
21	chr21_45430438	0	45430438	C	G
21	chr21_45443348	0	45443348	C	G
21	chr21_45464604	0	45464604	C	G
21	chr21_45465348	0	45465348	C	A
21	chr21_45479661	0	45479661	C	G
21	chr21_45506703	0	45506703	T	G
21	chr21_45508973	0	45508973	T	A
21	chr21_45523011	0	45523011	G	C
21	chr21_45537600	0	45537600	G	C
21	chr21_45544685	0	45544685	G	T
21	chr21_45566287	0	45566287	C	G
21	chr21_45573002	0	45573002	A	C
21	chr21_45587068	0	45587068	A	C
21	chr21_45602746	0	45602746	G	C
21	chr21_45604808	0	45604808	T	G
21	chr21_45628525	0	45628525	T	A
21	chr21_45630438	0	45630438	G	T
21	chr21_45644268	0	45644268	G	T
21	chr21_45653187	0	45653187	A	T
21	chr21_45661179	0	45661179	C	G
21	chr21_45664718	0	45664718	T	G
21	chr21_45674638	0	45674638	C	A
21	chr21_45761907	0	45761907	C	G
21	chr21_45769199	0	45769199	A	C
21	chr21_45777862	0	45777862	C	A
21	chr21_45783516	0	45783516	A	C
21	chr21_45783656	0	45783656	C	A
21	chr21_45795964	0	45795964	C	G
21	chr21_45803186	0	45803186	C	A
21	chr21_45811765	0	45811765	T	G
21	chr21_45813616	0	45813616	G	C
21	chr21_45863774	0	45863774	T	G
21	chr21_45877781	0	45877781	C	A
21	chr21_45884907	0	45884907	A	C
21	chr21_45897103	0	45897103	C	G
21	chr21_45933935	0	45933935	T	A
21	chr21_45939341	0	45939341	G	T
21	chr21_45955343	0	45955343	A	T
21	chr21_45958177	0	45958177	C	A
21	chr21_45965974	0	45965974	C	G
21	chr21_45972420	0	45972420	G	C
21	chr21_45981361	0	45981361	C	G
21	chr21_45985775	0	45985775	C	G
21	chr21_45986133	0	45986133	T	G
21	chr21_45989068	0	45989068	C	A
21	chr21_46019996	0	46019996	C	A
21	chr21_46027026	0	46027026	A	C
21	chr21_46033440	0	46033440	G	C
21	chr21_46038557	0	46038557	A	C
21	chr21_46075193	0	46075193	C	A
21	chr21_46095427	0	46095427	A	C
21	chr21_46105460	0	46105460	G	C
21	chr21_46118762	0	46118762	A	C
21	chr21_46119018	0	46119018	A	C
21	chr21_46124035	0	46124035	C	G
21	chr21_46124816	0	46124816	T	G
21	chr21_46140895	0	46140895	C	G
21	chr21_46148691	0	46148691	C	A
21	chr21_46162177	0	46162177	C	G
21	chr21_46179089	0	46179089	G	T
21	chr21_46200599	0	46200599	G	C
21	chr21_46215344	0	46215344	G	C
21	chr21_46215948	0	46215948	A	C
21	chr21_46255076	0	46255076	G	T
21	chr21_46264207	0	46264207	A	C
21	chr21_46273444	0	46273444	A	T
21	chr21_46287665	0	46287665	T	A
21	chr21_46299493	0	46299493	T	G
21	chr21_46314319	0	46314319	G	T
21	chr21_46325292	0	46325292	G	T
21	chr21_46343122	0	46343122	T	A
21	chr21_46345432	0	46345432	G	C
21	chr21_46355109	0	46355109	C	A
21	chr21_46367734	0	46367734	C	G
21	chr21_46370972	0	46370972	T	A
21	chr21_46371572	0	46371572	T	A
21	chr21_46377051	0	46377051	G	C
21	chr21_46390766	0	46390766	G	C
21	chr21_46396480	0	46396480	C	G
21	chr21_46403026	0	46403026	T	G
21	chr21_46411984	0	46411984	G	T
21	chr21_46434060	0	46434060	T	G
21	chr21_46470684	0	46470684	C	G
21	chr21_46482362	0	46482362	A	C
21	chr21_46483275	0	46483275	G	C
21	chr21_46496211	0	46496211	C	A
21	chr21_46496634	0	46496634	A	C
21	chr21_46526219	0	46526219	C	A
21	chr21_46535089	0	46535089	A	C
21	chr21_46547202	0	46547202	A	C
21	chr21_46564542	0	46564542	C	G
21	chr21_46578527	0	46578527	T	G
21	chr21_46580199	0	46580199	T	G
21	chr21_46584474	0	46584474	A	C
21	chr21_46584949	0	46584949	G	C
21	chr21_46586605	0	46586605	T	G
21	chr21_46602948	0	46602948	C	A
21	chr21_46641320	0	46641320	G	T
21	chr21_46680719	0	46680719	A	C
21	chr21_46684953	0	46684953	C	G
21	chr21_46722553	0	46722553	T	A
21	chr21_46739239	0	46739239	A	T
21	chr21_46750240	0	46750240	G	T
21	chr21_46750494	0	46750494	G	T
21	chr21_46781670	0	46781670	T	G
21	chr21_46784330	0	46784330	A	T
21	chr21_46785994	0	46785994	G	T
21	chr21_46789133	0	46789133	C	A
21	chr21_46793681	0	46793681	G	T
21	chr21_46800085	0	46800085	T	G
21	chr21_46803281	0	46803281	G	T
21	chr21_46804257	0	46804257	T	A
21	chr21_46805556	0	46805556	A	C
21	chr21_46864414	0	46864414	C	A
21	chr21_46935213	0	46935213	G	T
21	chr21_46942723	0	46942723	C	A
21	chr21_46982851	0	46982851	C	A
21	chr21_46991750	0	46991750	C	G
21	chr21_47004557	0	47004557	C	A
21	chr21_47022402	0	47022402	T	A
21	chr21_47023205	0	47023205	T	G
21	chr21_47037208	0	47037208	A	C
21	chr21_47038455	0	47038455	G	C
21	chr21_47052138	0	47052138	A	T
21	chr21_47064961	0	47064961	G	T
21	chr21_47091313	0	47091313	A	T
21	chr21_47096353	0	47096353	T	G
21	chr21_47097699	0	47097699	A	C
21	chr21_47139629	0	47139629	A	C
21	chr21_47176682	0	47176682	T	G
21	chr21_47219400	0	47219400	T	A
21	chr21_47267554	0	47267554	G	T
21	chr21_47270403	0	47270403	G	C
21	chr21_47271198	0	47271198	T	A
21	chr21_47283003	0	47283003	G	T
21	chr21_47305449	0	47305449	A	C
21	chr21_47377467	0	47377467	A	C
21	chr21_47384570	0	47384570	G	T
21	chr21_47432034	0	47432034	T	G
21	chr21_47461134	0	47461134	T	A
21	chr21_47461963	0	47461963	G	T
21	chr21_47496546	0	47496546	T	A
21	chr21_47509107	0	47509107	C	G
21	chr21_47538880	0	47538880	G	C
21	chr21_47542045	0	47542045	G	C
21	chr21_47571147	0	47571147	C	G
21	chr21_47601525	0	47601525	G	T
21	chr21_47649224	0	47649224	T	G
21	chr21_47654399	0	47654399	C	A
21	chr21_47664118	0	47664118	A	T
21	chr21_47669352	0	47669352	C	G
21	chr21_47705752	0	47705752	G	C
21	chr21_47715301	0	47715301	A	C
21	chr21_47743517	0	47743517	G	C
21	chr21_47769624	0	47769624	G	C
21	chr21_47774793	0	47774793	G	C
21	chr21_47789370	0	47789370	A	C
21	chr21_47829702	0	47829702	T	A
21	chr21_47833749	0	47833749	C	G
21	chr21_47860991	0	47860991	C	A
21	chr21_47899377	0	47899377	T	A
21	chr21_47906997	0	47906997	T	G
21	chr21_47921209	0	47921209	G	T
21	chr21_47934356	0	47934356	A	C
21	chr21_47963225	0	47963225	C	G
21	chr21_47982548	0	47982548	G	C
21	chr21_47993970	0	47993970	G	C
21	chr21_48002771	0	48002771	G	T
21	chr21_48009684	0	48009684	T	G
21	chr21_48017551	0	48017551	A	C
21	chr21_48040846	0	48040846	A	C
21	chr21_48080737	0	48080737	G	T
21	chr21_48100354	0	48100354	T	G
21	chr21_48144581	0	48144581	G	C
21	chr21_48151819	0	48151819	C	G
21	chr21_48164460	0	48164460	G	C
21	chr21_48196618	0	48196618	C	G
21	chr21_48209107	0	48209107	G	T
21	chr21_48214654	0	48214654	C	A
21	chr21_48227520	0	48227520	G	T
21	chr21_48243417	0	48243417	C	G
21	chr21_48278205	0	48278205	C	G
21	chr21_48288600	0	48288600	T	G
21	chr21_48289266	0	48289266	G	C
21	chr21_48295398	0	48295398	G	T
21	chr21_48295458	0	48295458	T	G
21	chr21_48296145	0	48296145	T	A
21	chr21_48307254	0	48307254	C	A
21	chr21_48354837	0	48354837	C	A
21	chr21_48376629	0	48376629	T	G
21	chr21_48388382	0	48388382	T	A
21	chr21_48399574	0	48399574	A	T
21	chr21_48427352	0	48427352	G	T
21	chr21_48441383	0	48441383	G	C
21	chr21_48461906	0	48461906	G	C
21	chr21_48476846	0	48476846	A	T
21	chr21_48501306	0	48501306	C	A
21	chr21_48507151	0	48507151	C	G
21	chr21_48509080	0	48509080	C	G
21	chr21_48521743	0	48521743	G	T
21	chr21_48533980	0	48533980	A	T
21	chr21_48545612	0	48545612	T	G
21	chr21_48547732	0	48547732	G	T
21	chr21_48552337	0	48552337	G	C
21	chr21_48579606	0	48579606	C	G
21	chr21_48588187	0	48588187	G	T
21	chr21_48589683	0	48589683	C	G
21	chr21_48595339	0	48595339	G	T
21	chr21_48596224	0	48596224	C	G
21	chr21_48597303	0	48597303	A	C
21	chr21_48603550	0	48603550	T	A
21	chr21_48636623	0	48636623	T	G
21	chr21_48644877	0	48644877	T	G
21	chr21_48645193	0	48645193	C	G
21	chr21_48647581	0	48647581	G	T
21	chr21_48664783	0	48664783	A	T
21	chr21_48671657	0	48671657	A	C
21	chr21_48684596	0	48684596	T	A
21	chr21_48691701	0	48691701	T	A
21	chr21_48708236	0	48708236	C	A
21	chr21_48718108	0	48718108	G	C
21	chr21_48726739	0	48726739	G	C
21	chr21_48731947	0	48731947	C	A
21	chr21_48773873	0	48773873	T	G
21	chr21_48775939	0	48775939	G	C
21	chr21_48780048	0	48780048	A	C
21	chr21_48785462	0	48785462	T	G
21	chr21_48787314	0	48787314	T	G
21	chr21_48805884	0	48805884	G	T
21	chr21_48813968	0	48813968	A	C
21	chr21_48826574	0	48826574	T	G
21	chr21_48852269	0	48852269	C	G
21	chr21_48862340	0	48862340	C	G
21	chr21_48869133	0	48869133	C	A
21	chr21_48885982	0	48885982	A	C
21	chr21_48891785	0	48891785	T	G
21	chr21_48922300	0	48922300	G	T
21	chr21_48926773	0	48926773	C	G
21	chr21_48947393	0	48947393	A	T
21	chr21_48952410	0	48952410	C	G
21	chr21_48954825	0	48954825	A	C
21	chr21_48960269	0	48960269	G	C
21	chr21_49004065	0	49004065	T	G
21	chr21_49006898	0	49006898	G	T
21	chr21_49029805	0	49029805	C	G
21	chr21_49030549	0	49030549	C	A
21	chr21_49045069	0	49045069	G	T
21	chr21_49047142	0	49047142	G	C
21	chr21_49075419	0	49075419	C	G
21	chr21_49082762	0	49082762	A	T
21	chr21_49083099	0	49083099	C	G
21	chr21_49085341	0	49085341	C	A
21	chr21_49097453	0	49097453	G	C
21	chr21_49101900	0	49101900	C	G
21	chr21_49108031	0	49108031	T	A
21	chr21_49109965	0	49109965	C	G
21	chr21_49112155	0	49112155	A	T
21	chr21_49120541	0	49120541	T	G
21	chr21_49129987	0	49129987	C	G
21	chr21_49142682	0	49142682	A	T
21	chr21_49143800	0	49143800	T	A
21	chr21_49150268	0	49150268	A	T
21	chr21_49152028	0	49152028	A	T
21	chr21_49155203	0	49155203	C	G
21	chr21_49176307	0	49176307	C	A
21	chr21_49191013	0	49191013	A	C
21	chr21_49202685	0	49202685	A	T
21	chr21_49208410	0	49208410	A	T
21	chr21_49219223	0	49219223	A	C
21	chr21_49242387	0	49242387	C	G
21	chr21_49285472	0	49285472	C	G
21	chr21_49288678	0	49288678	C	A
21	chr21_49294974	0	49294974	C	G
21	chr21_49299329	0	49299329	C	G
21	chr21_49304747	0	49304747	A	T
21	chr21_49316921	0	49316921	C	G
21	chr21_49319108	0	49319108	A	C
21	chr21_49352683	0	49352683	C	G
21	chr21_49354771	0	49354771	C	A
21	chr21_49359122	0	49359122	G	T
21	chr21_49382580	0	49382580	C	G
21	chr21_49412046	0	49412046	G	T
21	chr21_49412144	0	49412144	C	G
21	chr21_49445109	0	49445109	C	G
21	chr21_49460201	0	49460201	A	C
21	chr21_49467267	0	49467267	T	G
21	chr21_49470754	0	49470754	T	G
21	chr21_49484482	0	49484482	T	G
21	chr21_49488014	0	49488014	G	T
21	chr21_49491279	0	49491279	T	G
21	chr21_49525790	0	49525790	G	C
21	chr21_49531679	0	49531679	A	T
21	chr21_49531726	0	49531726	A	T
21	chr21_49538932	0	49538932	A	T
21	chr21_49587306	0	49587306	T	A
21	chr21_49640522	0	49640522	T	A
21	chr21_49643094	0	49643094	T	G
21	chr21_49659003	0	49659003	A	C
21	chr21_49664550	0	49664550	T	G
21	chr21_49670160	0	49670160	G	C
21	chr21_49676397	0	49676397	G	T
21	chr21_49679319	0	49679319	G	C
21	chr21_49688184	0	49688184	C	G
21	chr21_49699236	0	49699236	T	A
21	chr21_49699368	0	49699368	A	T
21	chr21_49708366	0	49708366	C	A
21	chr21_49712345	0	49712345	C	G
21	chr21_49716038	0	49716038	T	A
21	chr21_49717157	0	49717157	G	C
21	chr21_49719984	0	49719984	G	C
21	chr21_49744655	0	49744655	T	G
21	chr21_49797420	0	49797420	T	G
21	chr21_49798433	0	49798433	C	G
21	chr21_49805703	0	49805703	C	G
21	chr21_49818089	0	49818089	A	T
21	chr21_49865462	0	49865462	A	C
21	chr21_49880190	0	49880190	G	C
21	chr21_49883723	0	49883723	C	G
21	chr21_49887625	0	49887625	G	C
21	chr21_49906443	0	49906443	A	C
21	chr21_49907476	0	49907476	T	A
21	chr21_49917335	0	49917335	G	T
21	chr21_49920341	0	49920341	G	C
21	chr21_49939160	0	49939160	C	G
21	chr21_49939206	0	49939206	G	C
21	chr21_49940020	0	49940020	T	G
21	chr21_49942640	0	49942640	C	A
21	chr21_49962874	0	49962874	G	C
21	chr21_49969165	0	49969165	T	G
21	chr21_49969799	0	49969799	T	A
21	chr21_49977604	0	49977604	C	A
21	chr21_49984170	0	49984170	G	C
21	chr21_50003946	0	50003946	G	C
21	chr21_50033916	0	50033916	T	G
21	chr21_50039864	0	50039864	C	G
21	chr21_50068649	0	50068649	T	A
21	chr21_50072228	0	50072228	G	T
21	chr21_50074512	0	50074512	G	C
21	chr21_50085332	0	50085332	A	C
21	chr21_50085817	0	50085817	T	G
21	chr21_50089407	0	50089407	T	G
21	chr21_50118583	0	50118583	A	T
21	chr21_50160310	0	50160310	G	C
21	chr21_50171263	0	50171263	A	T
21	chr21_50181406	0	50181406	T	G
21	chr21_50197667	0	50197667	C	A
21	chr21_50224915	0	50224915	C	G
21	chr21_50238226	0	50238226	C	A
21	chr21_50239623	0	50239623	A	C
21	chr21_50255919	0	50255919	A	T
21	chr21_50276669	0	50276669	A	C
21	chr21_50282883	0	50282883	T	A
21	chr21_50285098	0	50285098	T	G
21	chr21_50302645	0	50302645	G	C
21	chr21_50349280	0	50349280	A	C
21	chr21_50350996	0	50350996	C	A
21	chr21_50357592	0	50357592	C	G
21	chr21_50358576	0	50358576	C	A
21	chr21_50388519	0	50388519	C	G
21	chr21_50409901	0	50409901	G	C
21	chr21_50424004	0	50424004	C	G
21	chr21_50429088	0	50429088	A	T
21	chr21_50458463	0	50458463	A	C
21	chr21_50462871	0	50462871	T	G
21	chr21_50475264	0	50475264	T	G
21	chr21_50478352	0	50478352	T	G
21	chr21_50493004	0	50493004	A	T
21	chr21_50499863	0	50499863	T	G
21	chr21_50502292	0	50502292	A	T
21	chr21_50510671	0	50510671	C	G
21	chr21_50512651	0	50512651	T	G
21	chr21_50514968	0	50514968	C	G
21	chr21_50524351	0	50524351	A	C
21	chr21_50535562	0	50535562	G	C
21	chr21_50567466	0	50567466	G	T
21	chr21_50579412	0	50579412	A	C
21	chr21_50616006	0	50616006	A	C
21	chr21_50634446	0	50634446	T	G
21	chr21_50646301	0	50646301	A	T
21	chr21_50678578	0	50678578	T	A
21	chr21_50737525	0	50737525	C	A
21	chr21_50738832	0	50738832	A	C
21	chr21_50743445	0	50743445	T	G
21	chr21_50758467	0	50758467	T	A
21	chr21_50777242	0	50777242	G	T
21	chr21_50789932	0	50789932	G	T
21	chr21_50798926	0	50798926	T	G
21	chr21_50803814	0	50803814	A	C
21	chr21_50805249	0	50805249	G	C
21	chr21_50812188	0	50812188	C	G
21	chr21_50825714	0	50825714	G	T
21	chr21_50840987	0	50840987	A	C
21	chr21_50884068	0	50884068	C	A
21	chr21_50892554	0	50892554	C	A
21	chr21_50896660	0	50896660	C	A
21	chr21_50906886	0	50906886	C	A
21	chr21_50910750	0	50910750	T	A
21	chr21_50924627	0	50924627	C	A
21	chr21_50944466	0	50944466	T	G
21	chr21_50957583	0	50957583	T	G
21	chr21_50963233	0	50963233	A	C
21	chr21_50983052	0	50983052	T	G
21	chr21_50985724	0	50985724	G	C
21	chr21_50986834	0	50986834	A	C
21	chr21_51007550	0	51007550	C	G
21	chr21_51021378	0	51021378	A	T
21	chr21_51022847	0	51022847	C	A
21	chr21_51034546	0	51034546	A	T
21	chr21_51037221	0	51037221	A	C
21	chr21_51068980	0	51068980	T	G
21	chr21_51074837	0	51074837	A	C
21	chr21_51121254	0	51121254	C	G
21	chr21_51124145	0	51124145	G	C
21	chr21_51127390	0	51127390	G	T
21	chr21_51136631	0	51136631	G	T
21	chr21_51145913	0	51145913	A	C
21	chr21_51153043	0	51153043	A	T
21	chr21_51175321	0	51175321	G	T
21	chr21_51215008	0	51215008	T	G
21	chr21_51256420	0	51256420	T	G
21	chr21_51269822	0	51269822	A	C
21	chr21_51277132	0	51277132	G	T
21	chr21_51286176	0	51286176	G	C
21	chr21_51287937	0	51287937	C	G
21	chr21_51288292	0	51288292	G	C
21	chr21_51306301	0	51306301	C	G
21	chr21_51313253	0	51313253	C	G
21	chr21_51314358	0	51314358	C	A
21	chr21_51316436	0	51316436	C	A
21	chr21_51319516	0	51319516	G	T
21	chr21_51328647	0	51328647	A	C
21	chr21_51329043	0	51329043	T	G
21	chr21_51336210	0	51336210	G	T
21	chr21_51344130	0	51344130	G	C
21	chr21_51349905	0	51349905	T	A
21	chr21_51354274	0	51354274	A	C
21	chr21_51369390	0	51369390	C	A
21	chr21_51371182	0	51371182	A	T
21	chr21_51380360	0	51380360	G	T
21	chr21_51400025	0	51400025	G	C
21	chr21_51409229	0	51409229	C	G
21	chr21_51425278	0	51425278	C	G
21	chr21_51426049	0	51426049	C	A
21	chr21_51430327	0	51430327	G	C
21	chr21_51433932	0	51433932	T	G
21	chr21_51437414	0	51437414	T	A
21	chr21_51472718	0	51472718	G	T
21	chr21_51500010	0	51500010	T	A
21	chr21_51516600	0	51516600	G	C
21	chr21_51520379	0	51520379	A	T
21	chr21_51528752	0	51528752	G	T
21	chr21_51576346	0	51576346	G	T
21	chr21_51581735	0	51581735	T	G
21	chr21_51596383	0	51596383	T	A
21	chr21_51602239	0	51602239	A	T
21	chr21_51613881	0	51613881	G	C
21	chr21_51658544	0	51658544	T	A
21	chr21_51683868	0	51683868	A	T
21	chr21_51726469	0	51726469	T	A
21	chr21_51757926	0	51757926	A	C
21	chr21_51802151	0	51802151	A	C
21	chr21_51818480	0	51818480	G	T
21	chr21_51821368	0	51821368	T	A
21	chr21_51822762	0	51822762	G	T
21	chr21_51823980	0	51823980	C	A
21	chr21_51824961	0	51824961	C	A
21	chr21_51833649	0	51833649	G	C
21	chr21_51834107	0	51834107	C	A
21	chr21_51834678	0	51834678	T	G
21	chr21_51838358	0	51838358	G	T
21	chr21_51848048	0	51848048	A	C
21	chr21_51854108	0	51854108	A	T
21	chr21_51861404	0	51861404	C	A
21	chr21_51890737	0	51890737	A	C
21	chr21_51927762	0	51927762	T	A
21	chr21_51944371	0	51944371	T	A
21	chr21_51953843	0	51953843	C	G
21	chr21_51978798	0	51978798	T	A
21	chr21_51991008	0	51991008	C	G
21	chr21_52002473	0	52002473	C	A
21	chr21_52005009	0	52005009	C	G
21	chr21_52022425	0	52022425	G	T
21	chr21_52051143	0	52051143	A	C
21	chr21_52053572	0	52053572	G	C
21	chr21_52060585	0	52060585	A	T
21	chr21_52064403	0	52064403	G	C
21	chr21_52071591	0	52071591	G	T
21	chr21_52088624	0	52088624	C	A
21	chr21_52112503	0	52112503	C	A
21	chr21_52135017	0	52135017	T	A
21	chr21_52148703	0	52148703	T	A
21	chr21_52151499	0	52151499	C	G
21	chr21_52156853	0	52156853	G	T
21	chr21_52160732	0	52160732	C	A
21	chr21_52167929	0	52167929	G	T
21	chr21_52176987	0	52176987	G	C
21	chr21_52198125	0	52198125	T	G
21	chr21_52200242	0	52200242	T	G
21	chr21_52227267	0	52227267	G	C
21	chr21_52227655	0	52227655	A	C
21	chr21_52243701	0	52243701	T	G
21	chr21_52258613	0	52258613	C	A
21	chr21_52268347	0	52268347	C	G
21	chr21_52316091	0	52316091	C	G
21	chr21_52334867	0	52334867	G	C
21	chr21_52337649	0	52337649	A	T
21	chr21_52344092	0	52344092	G	C
21	chr21_52382722	0	52382722	A	T
21	chr21_52433212	0	52433212	A	C
21	chr21_52437264	0	52437264	G	T
21	chr21_52449057	0	52449057	A	T
21	chr21_52470318	0	52470318	G	T
21	chr21_52496932	0	52496932	G	C
21	chr21_52507849	0	52507849	G	T
21	chr21_52569504	0	52569504	A	C
21	chr21_52595092	0	52595092	T	G
21	chr21_52599127	0	52599127	A	C
21	chr21_52606729	0	52606729	C	A
21	chr21_52608897	0	52608897	T	A
21	chr21_52631715	0	52631715	G	C
21	chr21_52632941	0	52632941	A	T
21	chr21_52648877	0	52648877	C	G
21	chr21_52650849	0	52650849	C	A
21	chr21_52654357	0	52654357	A	T
21	chr21_52665909	0	52665909	C	A
21	chr21_52692581	0	52692581	T	G
21	chr21_52699110	0	52699110	A	C
21	chr21_52700737	0	52700737	C	G
21	chr21_52703483	0	52703483	A	T
21	chr21_52705392	0	52705392	A	C
21	chr21_52714576	0	52714576	G	C
21	chr21_52730288	0	52730288	A	C
21	chr21_52734651	0	52734651	G	C
21	chr21_52753139	0	52753139	G	C
21	chr21_52762430	0	52762430	C	A
21	chr21_52793282	0	52793282	G	C
21	chr21_52795332	0	52795332	T	A
21	chr21_52819491	0	52819491	G	C
21	chr21_52827479	0	52827479	G	T
21	chr21_52827737	0	52827737	A	T
21	chr21_52839123	0	52839123	G	C
21	chr21_52871679	0	52871679	C	G
21	chr21_52898400	0	52898400	C	A
21	chr21_52911986	0	52911986	C	G
21	chr21_52917096	0	52917096	T	A
21	chr21_52917155	0	52917155	C	A
21	chr21_52939022	0	52939022	G	C
21	chr21_52940031	0	52940031	C	A
21	chr21_52947758	0	52947758	T	A
21	chr21_52954115	0	52954115	A	C
21	chr21_52962252	0	52962252	T	A
21	chr21_52989924	0	52989924	G	T
21	chr21_52994145	0	52994145	T	G
21	chr21_52999322	0	52999322	G	C
21	chr21_53008314	0	53008314	A	T
21	chr21_53012077	0	53012077	T	G
21	chr21_53019606	0	53019606	C	G
21	chr21_53039019	0	53039019	A	C
21	chr21_53042391	0	53042391	A	C
21	chr21_53053465	0	53053465	A	T
21	chr21_53090049	0	53090049	C	G
21	chr21_53100968	0	53100968	T	G
21	chr21_53104542	0	53104542	A	C
21	chr21_53107589	0	53107589	C	G
21	chr21_53123816	0	53123816	G	T
21	chr21_53126626	0	53126626	C	A
21	chr21_53163012	0	53163012	G	C
21	chr21_53170365	0	53170365	G	T
21	chr21_53172723	0	53172723	C	G
21	chr21_53175969	0	53175969	T	A
21	chr21_53202367	0	53202367	A	T
21	chr21_53214360	0	53214360	C	G
21	chr21_53220185	0	53220185	T	G
21	chr21_53223233	0	53223233	A	T
21	chr21_53226312	0	53226312	C	G
21	chr21_53227301	0	53227301	G	C
21	chr21_53229825	0	53229825	T	A
21	chr21_53234854	0	53234854	T	G
21	chr21_53258480	0	53258480	T	G
21	chr21_53262702	0	53262702	G	C
21	chr21_53268989	0	53268989	G	T
21	chr21_53283970	0	53283970	C	G
21	chr21_53289626	0	53289626	A	C
21	chr21_53295791	0	53295791	C	G
21	chr21_53296091	0	53296091	A	C
21	chr21_53297663	0	53297663	C	G
21	chr21_53312169	0	53312169	G	C
21	chr21_53361229	0	53361229	A	C
21	chr21_53367132	0	53367132	G	C
21	chr21_53371314	0	53371314	C	A
21	chr21_53376491	0	53376491	T	G
21	chr21_53380927	0	53380927	A	C
21	chr21_53387734	0	53387734	A	C
21	chr21_53395638	0	53395638	A	C
21	chr21_53401748	0	53401748	C	G
21	chr21_53402278	0	53402278	C	A
21	chr21_53428603	0	53428603	G	C
21	chr21_53438285	0	53438285	G	C
21	chr21_53441255	0	53441255	C	G
21	chr21_53445472	0	53445472	C	G
21	chr21_53451735	0	53451735	C	A
21	chr21_53456959	0	53456959	A	C
21	chr21_53457514	0	53457514	C	G
21	chr21_53464094	0	53464094	G	C
21	chr21_53465331	0	53465331	C	G
21	chr21_53466862	0	53466862	C	G
21	chr21_53471178	0	53471178	C	G
21	chr21_53495198	0	53495198	C	G
21	chr21_53525273	0	53525273	T	A
21	chr21_53526417	0	53526417	T	G
21	chr21_53534110	0	53534110	A	T
21	chr21_53543143	0	53543143	C	G
21	chr21_53564437	0	53564437	T	G
21	chr21_53568690	0	53568690	C	G
21	chr21_53586066	0	53586066	A	C
21	chr21_53607071	0	53607071	T	A
21	chr21_53626796	0	53626796	T	G
21	chr21_53639123	0	53639123	G	C
21	chr21_53664005	0	53664005	T	G
21	chr21_53682476	0	53682476	A	C
21	chr21_53685207	0	53685207	T	G
21	chr21_53707388	0	53707388	T	A
21	chr21_53725247	0	53725247	T	G
21	chr21_53732218	0	53732218	C	G
21	chr21_53737813	0	53737813	T	G
21	chr21_53746408	0	53746408	G	T
21	chr21_53752198	0	53752198	A	C
21	chr21_53755422	0	53755422	C	G
21	chr21_53779410	0	53779410	T	G
21	chr21_53785968	0	53785968	C	A
21	chr21_53804028	0	53804028	G	C
21	chr21_53847483	0	53847483	T	G
21	chr21_53864090	0	53864090	G	C
21	chr21_53874898	0	53874898	C	G
21	chr21_53878164	0	53878164	T	G
21	chr21_53890393	0	53890393	G	T
21	chr21_53918467	0	53918467	C	G
21	chr21_53927089	0	53927089	T	G
21	chr21_53928463	0	53928463	C	G
21	chr21_53935914	0	53935914	G	C
21	chr21_53953522	0	53953522	C	A
21	chr21_53961251	0	53961251	T	A
21	chr21_53965372	0	53965372	C	A
21	chr21_53997899	0	53997899	T	G
21	chr21_54002447	0	54002447	T	A
21	chr21_54029076	0	54029076	C	A
21	chr21_54040944	0	54040944	A	T
21	chr21_54044924	0	54044924	G	C
21	chr21_54047944	0	54047944	C	A
21	chr21_54049370	0	54049370	A	C
21	chr21_54053957	0	54053957	C	A
21	chr21_54068302	0	54068302	A	C
21	chr21_54075735	0	54075735	A	C
21	chr21_54081545	0	54081545	G	C
21	chr21_54088590	0	54088590	C	A
21	chr21_54091220	0	54091220	G	T
21	chr21_54098202	0	54098202	G	C
21	chr21_54160958	0	54160958	A	T
21	chr21_54169901	0	54169901	T	A
21	chr21_54184195	0	54184195	C	G
21	chr21_54192956	0	54192956	T	G
21	chr21_54231507	0	54231507	C	A
21	chr21_54248067	0	54248067	G	T
21	chr21_54252747	0	54252747	A	C
21	chr21_54286048	0	54286048	T	G
21	chr21_54292261	0	54292261	T	A
21	chr21_54295606	0	54295606	C	G
21	chr21_54318061	0	54318061	A	C
21	chr21_54321432	0	54321432	G	C
21	chr21_54324424	0	54324424	T	A
21	chr21_54346967	0	54346967	T	G
21	chr21_54347317	0	54347317	C	A
21	chr21_54352890	0	54352890	A	T
21	chr21_54381661	0	54381661	C	A
21	chr21_54422073	0	54422073	G	C
21	chr21_54433788	0	54433788	T	G
21	chr21_54461919	0	54461919	G	C
21	chr21_54464305	0	54464305	T	G
21	chr21_54476231	0	54476231	G	T
21	chr21_54482754	0	54482754	C	A
21	chr21_54482765	0	54482765	T	G
21	chr21_54491179	0	54491179	C	A
21	chr21_54538840	0	54538840	T	G
21	chr21_54543232	0	54543232	G	C
21	chr21_54567946	0	54567946	G	C
21	chr21_54568014	0	54568014	G	C
21	chr21_54594929	0	54594929	C	G
21	chr21_54600363	0	54600363	C	G
21	chr21_54608325	0	54608325	T	A
21	chr21_54624035	0	54624035	T	G
21	chr21_54628315	0	54628315	T	A
21	chr21_54628610	0	54628610	C	A
21	chr21_54638417	0	54638417	C	A
21	chr21_54669620	0	54669620	C	G
21	chr21_54669860	0	54669860	A	C
21	chr21_54705346	0	54705346	T	A
21	chr21_54725543	0	54725543	G	C
21	chr21_54733363	0	54733363	G	C
21	chr21_54734152	0	54734152	A	T
21	chr21_54742560	0	54742560	G	C
21	chr21_54748874	0	54748874	C	A
21	chr21_54755555	0	54755555	A	T
21	chr21_54776435	0	54776435	A	C
21	chr21_54787136	0	54787136	C	G
21	chr21_54787650	0	54787650	T	G
21	chr21_54790936	0	54790936	G	T
21	chr21_54803596	0	54803596	A	T
21	chr21_54808289	0	54808289	G	C
21	chr21_54809589	0	54809589	A	C
21	chr21_54817847	0	54817847	T	A
21	chr21_54821179	0	54821179	C	A
21	chr21_54825196	0	54825196	A	T
21	chr21_54839670	0	54839670	T	G
21	chr21_54852302	0	54852302	G	C
21	chr21_54869949	0	54869949	T	A
21	chr21_54880684	0	54880684	G	C
21	chr21_54881096	0	54881096	G	T
21	chr21_54884237	0	54884237	G	C
21	chr21_54887044	0	54887044	T	A
21	chr21_54913574	0	54913574	T	A
21	chr21_54915493	0	54915493	G	C
21	chr21_54917693	0	54917693	G	C
21	chr21_54917708	0	54917708	A	C
21	chr21_54920034	0	54920034	A	C
21	chr21_54938766	0	54938766	C	G
21	chr21_54952903	0	54952903	A	C
21	chr21_54965077	0	54965077	G	C
21	chr21_54965667	0	54965667	C	A
21	chr21_54967445	0	54967445	C	G
21	chr21_54968968	0	54968968	A	C
21	chr21_54975036	0	54975036	G	T
21	chr21_54983704	0	54983704	G	C
21	chr21_54990601	0	54990601	T	A
21	chr21_55008421	0	55008421	A	C
21	chr21_55021704	0	55021704	T	G
21	chr21_55034766	0	55034766	A	C
21	chr21_55036980	0	55036980	C	A
21	chr21_55045567	0	55045567	C	G
21	chr21_55059391	0	55059391	T	G
21	chr21_55082495	0	55082495	T	G
21	chr21_55094364	0	55094364	G	T
21	chr21_55099315	0	55099315	C	A
21	chr21_55110341	0	55110341	T	A
21	chr21_55112400	0	55112400	A	T
21	chr21_55115622	0	55115622	A	C
21	chr21_55116035	0	55116035	A	T
21	chr21_55119199	0	55119199	A	C
21	chr21_55144068	0	55144068	C	G
21	chr21_55145019	0	55145019	G	C
21	chr21_55145575	0	55145575	C	G
21	chr21_55164723	0	55164723	G	C
21	chr21_55168776	0	55168776	C	A
21	chr21_55183466	0	55183466	C	A
21	chr21_55198649	0	55198649	T	G
21	chr21_55204770	0	55204770	T	G
21	chr21_55206604	0	55206604	G	C
21	chr21_55209841	0	55209841	G	C
21	chr21_55212392	0	55212392	G	C
21	chr21_55214601	0	55214601	T	A
21	chr21_55244150	0	55244150	T	A
21	chr21_55247868	0	55247868	G	C
21	chr21_55272706	0	55272706	T	G
21	chr21_55273578	0	55273578	A	C
21	chr21_55277600	0	55277600	C	G
21	chr21_55278118	0	55278118	A	T
21	chr21_55303809	0	55303809	C	G
21	chr21_55309647	0	55309647	A	T
21	chr21_55352965	0	55352965	C	A
21	chr21_55360558	0	55360558	T	G
21	chr21_55367418	0	55367418	A	T
21	chr21_55379823	0	55379823	G	C
21	chr21_55399921	0	55399921	C	A
21	chr21_55407257	0	55407257	A	C
21	chr21_55411959	0	55411959	G	C
21	chr21_55415716	0	55415716	G	C
21	chr21_55442180	0	55442180	C	G
21	chr21_55446641	0	55446641	T	G
21	chr21_55450267	0	55450267	G	C
21	chr21_55454389	0	55454389	G	C
21	chr21_55455549	0	55455549	C	G
21	chr21_55473756	0	55473756	T	G
21	chr21_55485293	0	55485293	C	G
21	chr21_55506569	0	55506569	T	G
21	chr21_55511159	0	55511159	T	G
21	chr21_55521553	0	55521553	A	T
21	chr21_55543981	0	55543981	C	G
21	chr21_55559590	0	55559590	T	G
21	chr21_55574945	0	55574945	T	G
21	chr21_55598471	0	55598471	A	C
21	chr21_55614857	0	55614857	C	G
21	chr21_55621378	0	55621378	G	C
21	chr21_55638488	0	55638488	T	G
21	chr21_55640340	0	55640340	T	G
21	chr21_55658856	0	55658856	A	C
21	chr21_55694143	0	55694143	G	C
21	chr21_55710667	0	55710667	G	C
21	chr21_55710797	0	55710797	T	G
21	chr21_55732729	0	55732729	T	A
21	chr21_55736921	0	55736921	G	T
21	chr21_55737757	0	55737757	A	C
21	chr21_55745910	0	55745910	T	G
21	chr21_55756927	0	55756927	A	C
21	chr21_55772701	0	55772701	G	C
21	chr21_55772731	0	55772731	G	T
21	chr21_55779321	0	55779321	G	C
21	chr21_55792298	0	55792298	A	T
21	chr21_55800606	0	55800606	T	A
21	chr21_55831198	0	55831198	T	G
21	chr21_55840502	0	55840502	T	A
21	chr21_55844288	0	55844288	G	T
21	chr21_55846083	0	55846083	C	G
21	chr21_55850921	0	55850921	A	T
21	chr21_55863582	0	55863582	T	G
21	chr21_55880335	0	55880335	C	G
21	chr21_55891375	0	55891375	T	A
21	chr21_55900689	0	55900689	T	G
21	chr21_55910542	0	55910542	G	T
21	chr21_55915895	0	55915895	T	G
21	chr21_55922936	0	55922936	C	G
21	chr21_55926864	0	55926864	G	C
21	chr21_55930623	0	55930623	C	G
21	chr21_55939366	0	55939366	T	G
21	chr21_55950891	0	55950891	C	A
21	chr21_55985195	0	55985195	G	T
21	chr21_55991274	0	55991274	T	G
21	chr21_55992726	0	55992726	G	T
21	chr21_55998014	0	55998014	G	T
21	chr21_56014673	0	56014673	C	G
21	chr21_56021526	0	56021526	A	T
21	chr21_56022374	0	56022374	A	C
21	chr21_56026039	0	56026039	C	G
21	chr21_56030608	0	56030608	C	G
21	chr21_56042424	0	56042424	G	T
21	chr21_56042641	0	56042641	T	A
21	chr21_56046292	0	56046292	A	C
21	chr21_56093458	0	56093458	C	A
21	chr21_56137243	0	56137243	T	A
21	chr21_56137724	0	56137724	G	T
21	chr21_56152106	0	56152106	G	C
21	chr21_56154198	0	56154198	T	G
21	chr21_56159242	0	56159242	T	A
21	chr21_56178298	0	56178298	G	C
21	chr21_56193763	0	56193763	G	T
21	chr21_56209744	0	56209744	G	T
21	chr21_56234932	0	56234932	T	G
21	chr21_56236789	0	56236789	C	A
21	chr21_56239565	0	56239565	G	T
21	chr21_56251518	0	56251518	A	C
21	chr21_56253544	0	56253544	T	A
21	chr21_56256105	0	56256105	A	C
21	chr21_56257838	0	56257838	C	G
21	chr21_56263487	0	56263487	C	G
21	chr21_56272796	0	56272796	G	T
21	chr21_56275047	0	56275047	C	G
21	chr21_56278066	0	56278066	C	G
21	chr21_56279538	0	56279538	T	G
21	chr21_56283561	0	56283561	C	G
21	chr21_56289402	0	56289402	C	A
21	chr21_56306829	0	56306829	C	G
21	chr21_56323647	0	56323647	C	A
21	chr21_56327183	0	56327183	A	C
21	chr21_56331124	0	56331124	T	A
21	chr21_56345795	0	56345795	G	C
21	chr21_56350204	0	56350204	C	G
21	chr21_56352016	0	56352016	A	C
21	chr21_56363440	0	56363440	C	G
21	chr21_56370863	0	56370863	T	G
21	chr21_56375350	0	56375350	A	T
21	chr21_56382014	0	56382014	C	A
21	chr21_56412783	0	56412783	G	T
21	chr21_56416689	0	56416689	G	C
21	chr21_56419132	0	56419132	T	G
21	chr21_56429088	0	56429088	T	G
21	chr21_56435736	0	56435736	T	G
21	chr21_56438424	0	56438424	C	A
21	chr21_56439840	0	56439840	T	A
21	chr21_56440638	0	56440638	G	T
21	chr21_56472098	0	56472098	T	G
21	chr21_56474416	0	56474416	A	C
21	chr21_56508903	0	56508903	G	C
21	chr21_56509213	0	56509213	T	G
21	chr21_56550877	0	56550877	A	C
21	chr21_56563037	0	56563037	A	C
21	chr21_56576229	0	56576229	C	G
21	chr21_56620653	0	56620653	C	A
21	chr21_56628767	0	56628767	G	T
21	chr21_56642882	0	56642882	G	T
21	chr21_56644752	0	56644752	G	C
21	chr21_56661270	0	56661270	G	C
21	chr21_56683913	0	56683913	T	G
21	chr21_56684865	0	56684865	G	T
21	chr21_56702256	0	56702256	G	C
21	chr21_56707116	0	56707116	C	G
21	chr21_56713033	0	56713033	C	A
21	chr21_56714475	0	56714475	C	A
21	chr21_56717385	0	56717385	C	G
21	chr21_56723466	0	56723466	T	G
21	chr21_56731938	0	56731938	A	C
21	chr21_56736376	0	56736376	T	G
21	chr21_56760691	0	56760691	A	C
21	chr21_56768898	0	56768898	G	C
21	chr21_56857372	0	56857372	G	T
21	chr21_56872415	0	56872415	T	A
21	chr21_56916046	0	56916046	A	C
21	chr21_56917600	0	56917600	C	G
21	chr21_56943912	0	56943912	C	A
21	chr21_56948365	0	56948365	G	C
21	chr21_56953217	0	56953217	A	C
21	chr21_56953813	0	56953813	G	C
21	chr21_56954278	0	56954278	A	C
21	chr21_56972585	0	56972585	C	G
21	chr21_56986213	0	56986213	A	T
21	chr21_56987614	0	56987614	T	G
21	chr21_56995002	0	56995002	C	G
21	chr21_57020513	0	57020513	G	C
21	chr21_57038128	0	57038128	G	T
21	chr21_57064811	0	57064811	G	T
21	chr21_57077319	0	57077319	T	G
21	chr21_57094496	0	57094496	C	G
21	chr21_57096553	0	57096553	G	C
21	chr21_57118605	0	57118605	C	A
21	chr21_57119240	0	57119240	C	A
21	chr21_57120907	0	57120907	G	C
21	chr21_57157543	0	57157543	C	G
21	chr21_57188198	0	57188198	T	G
21	chr21_57190389	0	57190389	G	C
21	chr21_57201464	0	57201464	G	C
21	chr21_57241634	0	57241634	T	G
21	chr21_57241705	0	57241705	G	C
21	chr21_57259705	0	57259705	C	G
21	chr21_57303493	0	57303493	C	G
21	chr21_57309093	0	57309093	C	G
21	chr21_57314204	0	57314204	C	A
21	chr21_57322443	0	57322443	G	C
21	chr21_57331573	0	57331573	C	G
21	chr21_57360193	0	57360193	G	T
21	chr21_57367225	0	57367225	C	G
21	chr21_57375847	0	57375847	G	T
21	chr21_57378307	0	57378307	G	T
21	chr21_57382987	0	57382987	T	G
21	chr21_57389563	0	57389563	A	C
21	chr21_57407836	0	57407836	G	C
21	chr21_57410034	0	57410034	A	T
21	chr21_57410122	0	57410122	G	C
21	chr21_57422578	0	57422578	C	G
21	chr21_57443150	0	57443150	G	T
21	chr21_57449551	0	57449551	T	G
21	chr21_57451272	0	57451272	C	G
21	chr21_57460842	0	57460842	G	T
21	chr21_57480346	0	57480346	A	C
21	chr21_57483094	0	57483094	G	C
21	chr21_57510393	0	57510393	A	C
21	chr21_57533658	0	57533658	C	G
21	chr21_57538196	0	57538196	G	T
21	chr21_57550628	0	57550628	T	G
21	chr21_57556130	0	57556130	C	A
21	chr21_57574071	0	57574071	T	G
21	chr21_57582448	0	57582448	G	C
21	chr21_57604220	0	57604220	C	A
21	chr21_57605363	0	57605363	G	C
21	chr21_57624868	0	57624868	C	G
21	chr21_57633587	0	57633587	A	C
21	chr21_57648958	0	57648958	C	G
21	chr21_57649113	0	57649113	G	T
21	chr21_57679445	0	57679445	A	C
21	chr21_57699645	0	57699645	T	A
21	chr21_57716593	0	57716593	C	G
22	chr22_68369	0	68369	A	T
22	chr22_82595	0	82595	C	A
22	chr22_93552	0	93552	G	T
22	chr22_96411	0	96411	G	T
22	chr22_100675	0	100675	A	C
22	chr22_128055	0	128055	G	T
22	chr22_149312	0	149312	A	C
22	chr22_159005	0	159005	G	C
22	chr22_167448	0	167448	T	G
22	chr22_180297	0	180297	T	G
22	chr22_181857	0	181857	T	G
22	chr22_183664	0	183664	G	C
22	chr22_207609	0	207609	T	G
22	chr22_229534	0	229534	T	A
22	chr22_230724	0	230724	T	G
22	chr22_247650	0	247650	C	G
22	chr22_270413	0	270413	A	C
22	chr22_353945	0	353945	T	G
22	chr22_373334	0	373334	G	C
22	chr22_377151	0	377151	C	A
22	chr22_395502	0	395502	C	G
22	chr22_398800	0	398800	C	G
22	chr22_401200	0	401200	A	T
22	chr22_407724	0	407724	C	G
22	chr22_416542	0	416542	A	C
22	chr22_426406	0	426406	G	C
22	chr22_436138	0	436138	T	G
22	chr22_458823	0	458823	A	T
22	chr22_503313	0	503313	C	G
22	chr22_509374	0	509374	C	G
22	chr22_548691	0	548691	C	A
22	chr22_569792	0	569792	C	G
22	chr22_618364	0	618364	A	C
22	chr22_642797	0	642797	G	T
22	chr22_666248	0	666248	C	A
22	chr22_749203	0	749203	C	A
22	chr22_754134	0	754134	C	A
22	chr22_754773	0	754773	C	G
22	chr22_757059	0	757059	T	A
22	chr22_777929	0	777929	C	G
22	chr22_786074	0	786074	C	A
22	chr22_813577	0	813577	A	C
22	chr22_826246	0	826246	G	C
22	chr22_833145	0	833145	G	T
22	chr22_876467	0	876467	A	T
22	chr22_884181	0	884181	G	T
22	chr22_899830	0	899830	A	C
22	chr22_912503	0	912503	A	T
22	chr22_922389	0	922389	C	A
22	chr22_926770	0	926770	G	T
22	chr22_945015	0	945015	C	A
22	chr22_948548	0	948548	A	C
22	chr22_948599	0	948599	C	A
22	chr22_948645	0	948645	T	A
22	chr22_958190	0	958190	C	A
22	chr22_958770	0	958770	A	C
22	chr22_977576	0	977576	A	T
22	chr22_977645	0	977645	G	T
22	chr22_987794	0	987794	A	C
22	chr22_1004444	0	1004444	A	C
22	chr22_1038565	0	1038565	G	T
22	chr22_1045586	0	1045586	G	C
22	chr22_1082159	0	1082159	T	A
22	chr22_1088690	0	1088690	C	A
22	chr22_1095331	0	1095331	A	C
22	chr22_1107278	0	1107278	A	T
22	chr22_1107571	0	1107571	C	G
22	chr22_1123796	0	1123796	T	G
22	chr22_1129438	0	1129438	T	A
22	chr22_1131005	0	1131005	A	C
22	chr22_1131569	0	1131569	G	T
22	chr22_1155374	0	1155374	C	G
22	chr22_1178304	0	1178304	G	C
22	chr22_1191006	0	1191006	C	A
22	chr22_1191032	0	1191032	G	T
22	chr22_1206113	0	1206113	T	A
22	chr22_1213848	0	1213848	A	C
22	chr22_1256361	0	1256361	A	C
22	chr22_1261060	0	1261060	C	G
22	chr22_1262960	0	1262960	A	C
22	chr22_1268280	0	1268280	T	G
22	chr22_1296122	0	1296122	A	C
22	chr22_1313854	0	1313854	G	C
22	chr22_1314600	0	1314600	T	G
22	chr22_1316133	0	1316133	G	C
22	chr22_1323590	0	1323590	T	G
22	chr22_1331528	0	1331528	C	G
22	chr22_1348322	0	1348322	G	T
22	chr22_1363230	0	1363230	A	T
22	chr22_1390665	0	1390665	C	A
22	chr22_1406278	0	1406278	C	G
22	chr22_1429683	0	1429683	G	C
22	chr22_1434995	0	1434995	A	T
22	chr22_1457098	0	1457098	G	T
22	chr22_1458654	0	1458654	C	A
22	chr22_1463809	0	1463809	G	T
22	chr22_1466473	0	1466473	A	T
22	chr22_1480030	0	1480030	A	C
22	chr22_1493340	0	1493340	T	G
22	chr22_1498550	0	1498550	A	T
22	chr22_1505377	0	1505377	G	C
22	chr22_1506380	0	1506380	G	T
22	chr22_1525326	0	1525326	T	G
22	chr22_1540133	0	1540133	A	C
22	chr22_1564193	0	1564193	C	A
22	chr22_1575682	0	1575682	G	T
22	chr22_1588060	0	1588060	T	A
22	chr22_1588773	0	1588773	C	G
22	chr22_1616323	0	1616323	T	G
22	chr22_1621318	0	1621318	A	C
22	chr22_1626064	0	1626064	A	C
22	chr22_1638263	0	1638263	T	G
22	chr22_1668212	0	1668212	A	C
22	chr22_1670375	0	1670375	G	C
22	chr22_1671859	0	1671859	C	G
22	chr22_1679261	0	1679261	G	T
22	chr22_1687766	0	1687766	G	C
22	chr22_1719733	0	1719733	G	C
22	chr22_1725499	0	1725499	A	C
22	chr22_1731872	0	1731872	T	G
22	chr22_1732153	0	1732153	C	A
22	chr22_1748789	0	1748789	C	G
22	chr22_1765829	0	1765829	A	C
22	chr22_1771123	0	1771123	T	A
22	chr22_1778623	0	1778623	C	A
22	chr22_1782483	0	1782483	T	G
22	chr22_1784879	0	1784879	G	T
22	chr22_1830091	0	1830091	A	C
22	chr22_1833662	0	1833662	A	C
22	chr22_1838999	0	1838999	G	T
22	chr22_1852070	0	1852070	G	T
22	chr22_1854507	0	1854507	A	T
22	chr22_1861300	0	1861300	A	T
22	chr22_1871340	0	1871340	G	C
22	chr22_1885579	0	1885579	C	G
22	chr22_1901260	0	1901260	T	G
22	chr22_1910843	0	1910843	T	A
22	chr22_1914080	0	1914080	T	A
22	chr22_1929461	0	1929461	T	G
22	chr22_1932205	0	1932205	C	A
22	chr22_1951348	0	1951348	G	C
22	chr22_1968564	0	1968564	C	A
22	chr22_1974213	0	1974213	C	A
22	chr22_1974875	0	1974875	C	G
22	chr22_1986195	0	1986195	G	T
22	chr22_1986875	0	1986875	A	C
22	chr22_1990611	0	1990611	G	T
22	chr22_2002490	0	2002490	A	C
22	chr22_2007588	0	2007588	A	C
22	chr22_2007847	0	2007847	G	T
22	chr22_2016695	0	2016695	G	T
22	chr22_2044557	0	2044557	C	G
22	chr22_2072601	0	2072601	A	C
22	chr22_2074711	0	2074711	C	G
22	chr22_2087131	0	2087131	G	C
22	chr22_2116281	0	2116281	G	T
22	chr22_2126907	0	2126907	C	G
22	chr22_2136699	0	2136699	T	A
22	chr22_2137168	0	2137168	G	C
22	chr22_2138172	0	2138172	C	G
22	chr22_2147337	0	2147337	G	C
22	chr22_2161779	0	2161779	G	C
22	chr22_2179154	0	2179154	G	C
22	chr22_2184650	0	2184650	A	C
22	chr22_2190398	0	2190398	G	C
22	chr22_2202355	0	2202355	C	A
22	chr22_2208622	0	2208622	A	C
22	chr22_2208702	0	2208702	C	A
22	chr22_2256756	0	2256756	T	G
22	chr22_2265527	0	2265527	T	G
22	chr22_2270301	0	2270301	T	G
22	chr22_2270968	0	2270968	G	T
22	chr22_2298481	0	2298481	T	G
22	chr22_2300349	0	2300349	C	G
22	chr22_2324375	0	2324375	G	C
22	chr22_2376912	0	2376912	G	C
22	chr22_2395025	0	2395025	A	C
22	chr22_2401058	0	2401058	C	G
22	chr22_2434052	0	2434052	G	C
22	chr22_2482527	0	2482527	G	C
22	chr22_2494659	0	2494659	A	C
22	chr22_2497345	0	2497345	C	A
22	chr22_2504120	0	2504120	G	C
22	chr22_2512311	0	2512311	A	C
22	chr22_2528723	0	2528723	C	G
22	chr22_2536542	0	2536542	G	C
22	chr22_2538641	0	2538641	C	A
22	chr22_2544153	0	2544153	C	G
22	chr22_2545182	0	2545182	C	G
22	chr22_2575097	0	2575097	G	C
22	chr22_2577529	0	2577529	A	C
22	chr22_2625391	0	2625391	C	A
22	chr22_2647472	0	2647472	G	C
22	chr22_2665553	0	2665553	T	G
22	chr22_2667795	0	2667795	T	G
22	chr22_2692168	0	2692168	A	C
22	chr22_2711977	0	2711977	C	A
22	chr22_2718560	0	2718560	G	T
22	chr22_2739698	0	2739698	C	G
22	chr22_2751640	0	2751640	C	G
22	chr22_2771399	0	2771399	A	C
22	chr22_2809009	0	2809009	C	A
22	chr22_2812807	0	2812807	G	C
22	chr22_2814869	0	2814869	C	G
22	chr22_2816887	0	2816887	G	C
22	chr22_2820612	0	2820612	G	C
22	chr22_2825107	0	2825107	T	A
22	chr22_2840924	0	2840924	A	C
22	chr22_2854610	0	2854610	C	A
22	chr22_2877528	0	2877528	G	T
22	chr22_2888218	0	2888218	G	C
22	chr22_2889433	0	2889433	C	G
22	chr22_2896274	0	2896274	C	G
22	chr22_2912590	0	2912590	G	C
22	chr22_2914903	0	2914903	A	C
22	chr22_2935551	0	2935551	G	C
22	chr22_2957284	0	2957284	A	T
22	chr22_2988515	0	2988515	A	C
22	chr22_2991359	0	2991359	T	G
22	chr22_2995690	0	2995690	G	T
22	chr22_2998061	0	2998061	G	C
22	chr22_3022550	0	3022550	C	G
22	chr22_3026691	0	3026691	T	G
22	chr22_3033942	0	3033942	G	T
22	chr22_3104711	0	3104711	C	G
22	chr22_3115230	0	3115230	C	A
22	chr22_3126660	0	3126660	A	C
22	chr22_3140377	0	3140377	T	G
22	chr22_3145573	0	3145573	A	T
22	chr22_3168236	0	3168236	A	C
22	chr22_3172271	0	3172271	C	A
22	chr22_3174727	0	3174727	C	G
22	chr22_3222368	0	3222368	A	C
22	chr22_3224752	0	3224752	C	A
22	chr22_3234999	0	3234999	G	T
22	chr22_3253747	0	3253747	A	C
22	chr22_3271528	0	3271528	A	C
22	chr22_3288927	0	3288927	G	T
22	chr22_3301324	0	3301324	C	G
22	chr22_3332798	0	3332798	C	A
22	chr22_3344243	0	3344243	T	G
22	chr22_3361733	0	3361733	A	T
22	chr22_3362500	0	3362500	C	A
22	chr22_3370522	0	3370522	T	A
22	chr22_3385619	0	3385619	T	G
22	chr22_3403770	0	3403770	G	T
22	chr22_3423872	0	3423872	G	C
22	chr22_3423938	0	3423938	A	T
22	chr22_3447468	0	3447468	C	G
22	chr22_3462635	0	3462635	G	T
22	chr22_3464347	0	3464347	C	A
22	chr22_3467581	0	3467581	C	A
22	chr22_3470719	0	3470719	C	G
22	chr22_3504390	0	3504390	G	C
22	chr22_3514947	0	3514947	A	C
22	chr22_3563859	0	3563859	C	G
22	chr22_3574793	0	3574793	C	A
22	chr22_3577482	0	3577482	G	C
22	chr22_3595170	0	3595170	C	G
22	chr22_3596798	0	3596798	T	G
22	chr22_3620739	0	3620739	C	A
22	chr22_3633107	0	3633107	T	A
22	chr22_3636495	0	3636495	T	G
22	chr22_3638295	0	3638295	A	C
22	chr22_3639335	0	3639335	C	G
22	chr22_3641882	0	3641882	C	G
22	chr22_3645752	0	3645752	T	G
22	chr22_3678860	0	3678860	T	G
22	chr22_3695834	0	3695834	G	T
22	chr22_3732684	0	3732684	A	C
22	chr22_3741579	0	3741579	G	C
22	chr22_3765412	0	3765412	G	T
22	chr22_3779173	0	3779173	C	A
22	chr22_3783431	0	3783431	C	G
22	chr22_3814844	0	3814844	T	A
22	chr22_3820356	0	3820356	C	G
22	chr22_3846090	0	3846090	C	G
22	chr22_3849140	0	3849140	T	G
22	chr22_3863646	0	3863646	T	A
22	chr22_3885846	0	3885846	T	A
22	chr22_3938048	0	3938048	C	G
22	chr22_3970453	0	3970453	T	G
22	chr22_3995622	0	3995622	T	A
22	chr22_4021126	0	4021126	C	A
22	chr22_4043575	0	4043575	G	C
22	chr22_4050734	0	4050734	G	T
22	chr22_4055896	0	4055896	T	G
22	chr22_4060483	0	4060483	T	A
22	chr22_4070359	0	4070359	A	T
22	chr22_4092201	0	4092201	C	G
22	chr22_4093508	0	4093508	C	A
22	chr22_4115713	0	4115713	T	A
22	chr22_4139947	0	4139947	T	G
22	chr22_4146472	0	4146472	C	A
22	chr22_4164705	0	4164705	C	A
22	chr22_4185729	0	4185729	A	C
22	chr22_4187191	0	4187191	T	G
22	chr22_4233300	0	4233300	C	A
22	chr22_4239361	0	4239361	C	A
22	chr22_4252626	0	4252626	T	A
22	chr22_4267506	0	4267506	G	C
22	chr22_4317677	0	4317677	T	A
22	chr22_4322407	0	4322407	C	A
22	chr22_4352023	0	4352023	C	G
22	chr22_4362084	0	4362084	T	A
22	chr22_4367735	0	4367735	T	A
22	chr22_4371606	0	4371606	T	G
22	chr22_4385330	0	4385330	T	A
22	chr22_4407459	0	4407459	G	C
22	chr22_4407477	0	4407477	C	A
22	chr22_4424745	0	4424745	C	A
22	chr22_4442997	0	4442997	G	T
22	chr22_4460735	0	4460735	T	A
22	chr22_4473745	0	4473745	C	G
22	chr22_4504742	0	4504742	G	T
22	chr22_4541318	0	4541318	C	G
22	chr22_4564339	0	4564339	A	T
22	chr22_4571439	0	4571439	A	T
22	chr22_4580128	0	4580128	T	G
22	chr22_4624786	0	4624786	T	G
22	chr22_4701757	0	4701757	A	T
22	chr22_4717894	0	4717894	A	C
22	chr22_4747144	0	4747144	T	G
22	chr22_4764008	0	4764008	C	A
22	chr22_4780984	0	4780984	A	C
22	chr22_4794828	0	4794828	T	A
22	chr22_4832251	0	4832251	A	C
22	chr22_4834276	0	4834276	G	C
22	chr22_4844848	0	4844848	A	C
22	chr22_4844965	0	4844965	A	T
22	chr22_4888088	0	4888088	G	C
22	chr22_4892667	0	4892667	T	A
22	chr22_4910303	0	4910303	G	C
22	chr22_4912731	0	4912731	G	C
22	chr22_4924114	0	4924114	G	C
22	chr22_4932801	0	4932801	G	C
22	chr22_4949162	0	4949162	A	C
22	chr22_4967311	0	4967311	T	A
22	chr22_4984150	0	4984150	G	C
22	chr22_4994636	0	4994636	T	G
22	chr22_5004992	0	5004992	T	G
22	chr22_5071553	0	5071553	A	C
22	chr22_5136131	0	5136131	A	C
22	chr22_5137658	0	5137658	C	A
22	chr22_5154079	0	5154079	T	G
22	chr22_5154581	0	5154581	A	C
22	chr22_5166405	0	5166405	C	A
22	chr22_5178960	0	5178960	G	C
22	chr22_5223076	0	5223076	C	A
22	chr22_5224312	0	5224312	G	T
22	chr22_5249904	0	5249904	C	A
22	chr22_5266887	0	5266887	A	C
22	chr22_5306721	0	5306721	T	G
22	chr22_5316332	0	5316332	C	A
22	chr22_5338126	0	5338126	G	C
22	chr22_5355044	0	5355044	T	G
22	chr22_5378890	0	5378890	G	C
22	chr22_5383729	0	5383729	G	T
22	chr22_5389025	0	5389025	G	T
22	chr22_5404772	0	5404772	G	C
22	chr22_5404833	0	5404833	G	T
22	chr22_5424172	0	5424172	G	C
22	chr22_5433839	0	5433839	C	A
22	chr22_5436755	0	5436755	T	G
22	chr22_5442432	0	5442432	A	C
22	chr22_5449610	0	5449610	T	A
22	chr22_5485925	0	5485925	T	G
22	chr22_5491695	0	5491695	G	C
22	chr22_5495679	0	5495679	C	G
22	chr22_5498109	0	5498109	T	G
22	chr22_5502872	0	5502872	T	G
22	chr22_5521187	0	5521187	T	A
22	chr22_5521379	0	5521379	C	A
22	chr22_5523369	0	5523369	G	T
22	chr22_5524198	0	5524198	A	C
22	chr22_5528743	0	5528743	A	T
22	chr22_5533569	0	5533569	A	C
22	chr22_5536332	0	5536332	C	A
22	chr22_5546717	0	5546717	C	A
22	chr22_5550631	0	5550631	G	C
22	chr22_5562407	0	5562407	A	T
22	chr22_5566729	0	5566729	C	A
22	chr22_5571683	0	5571683	G	C
22	chr22_5579459	0	5579459	T	G
22	chr22_5590828	0	5590828	T	A
22	chr22_5608791	0	5608791	C	A
22	chr22_5613203	0	5613203	A	T
22	chr22_5640906	0	5640906	A	C
22	chr22_5659088	0	5659088	C	G
22	chr22_5661192	0	5661192	T	G
22	chr22_5671451	0	5671451	G	T
22	chr22_5681430	0	5681430	T	G
22	chr22_5690045	0	5690045	A	C
22	chr22_5697658	0	5697658	C	G
22	chr22_5743668	0	5743668	G	C
22	chr22_5752739	0	5752739	T	G
22	chr22_5769801	0	5769801	C	A
22	chr22_5774001	0	5774001	T	G
22	chr22_5806197	0	5806197	T	A
22	chr22_5814041	0	5814041	G	T
22	chr22_5818542	0	5818542	A	C
22	chr22_5826530	0	5826530	A	C
22	chr22_5838267	0	5838267	C	A
22	chr22_5851675	0	5851675	G	C
22	chr22_5860288	0	5860288	G	C
22	chr22_5863318	0	5863318	G	C
22	chr22_5884316	0	5884316	G	T
22	chr22_5907154	0	5907154	C	A
22	chr22_5919315	0	5919315	T	G
22	chr22_5923432	0	5923432	G	C
22	chr22_5939638	0	5939638	C	A
22	chr22_5947636	0	5947636	C	G
22	chr22_5952257	0	5952257	C	G
22	chr22_5959977	0	5959977	C	G
22	chr22_5961461	0	5961461	T	G
22	chr22_5987820	0	5987820	C	A
22	chr22_5989175	0	5989175	G	T
22	chr22_5992528	0	5992528	A	T
22	chr22_6021615	0	6021615	G	C
22	chr22_6028613	0	6028613	G	T
22	chr22_6060263	0	6060263	A	C
22	chr22_6066429	0	6066429	G	T
22	chr22_6084786	0	6084786	T	G
22	chr22_6088849	0	6088849	C	G
22	chr22_6094129	0	6094129	C	A
22	chr22_6099868	0	6099868	G	C
22	chr22_6102882	0	6102882	C	G
22	chr22_6103737	0	6103737	C	A
22	chr22_6112239	0	6112239	G	T
22	chr22_6117985	0	6117985	A	C
22	chr22_6121790	0	6121790	T	A
22	chr22_6127160	0	6127160	G	C
22	chr22_6139892	0	6139892	T	G
22	chr22_6152181	0	6152181	G	C
22	chr22_6186977	0	6186977	C	G
22	chr22_6195640	0	6195640	C	A
22	chr22_6206440	0	6206440	A	C
22	chr22_6224035	0	6224035	G	C
22	chr22_6240971	0	6240971	C	G
22	chr22_6242929	0	6242929	G	T
22	chr22_6252033	0	6252033	T	G
22	chr22_6253562	0	6253562	A	C
22	chr22_6255115	0	6255115	T	A
22	chr22_6281137	0	6281137	C	G
22	chr22_6311973	0	6311973	G	T
22	chr22_6312459	0	6312459	A	C
22	chr22_6328868	0	6328868	G	C
22	chr22_6386767	0	6386767	G	T
22	chr22_6389124	0	6389124	C	A
22	chr22_6445790	0	6445790	A	C
22	chr22_6461281	0	6461281	G	C
22	chr22_6471612	0	6471612	C	A
22	chr22_6489048	0	6489048	G	C
22	chr22_6494702	0	6494702	C	A
22	chr22_6504384	0	6504384	C	G
22	chr22_6552765	0	6552765	G	T
22	chr22_6561528	0	6561528	G	C
22	chr22_6563782	0	6563782	G	C
22	chr22_6564358	0	6564358	T	G
22	chr22_6569837	0	6569837	G	C
22	chr22_6576264	0	6576264	G	C
22	chr22_6610026	0	6610026	T	A
22	chr22_6612522	0	6612522	T	G
22	chr22_6616770	0	6616770	T	A
22	chr22_6646221	0	6646221	C	G
22	chr22_6683770	0	6683770	G	C
22	chr22_6753916	0	6753916	T	G
22	chr22_6763029	0	6763029	A	C
22	chr22_6773633	0	6773633	A	C
22	chr22_6777493	0	6777493	T	G
22	chr22_6782122	0	6782122	C	G
22	chr22_6803284	0	6803284	C	G
22	chr22_6832270	0	6832270	G	C
22	chr22_6843982	0	6843982	C	G
22	chr22_6861162	0	6861162	T	A
22	chr22_6872402	0	6872402	C	G
22	chr22_6927285	0	6927285	C	A
22	chr22_6943572	0	6943572	G	T
22	chr22_6958195	0	6958195	T	G
22	chr22_6965594	0	6965594	C	A
22	chr22_6971388	0	6971388	C	G
22	chr22_6977535	0	6977535	G	C
22	chr22_6989406	0	6989406	G	T
22	chr22_6995877	0	6995877	T	G
22	chr22_7000792	0	7000792	C	G
22	chr22_7003075	0	7003075	C	G
22	chr22_7004002	0	7004002	G	C
22	chr22_7016789	0	7016789	T	A
22	chr22_7020863	0	7020863	C	G
22	chr22_7022443	0	7022443	C	G
22	chr22_7051145	0	7051145	G	T
22	chr22_7052515	0	7052515	G	C
22	chr22_7052706	0	7052706	G	T
22	chr22_7077185	0	7077185	C	G
22	chr22_7099804	0	7099804	T	G
22	chr22_7130143	0	7130143	G	C
22	chr22_7157838	0	7157838	A	C
22	chr22_7179052	0	7179052	G	T
22	chr22_7199696	0	7199696	C	G
22	chr22_7215674	0	7215674	A	C
22	chr22_7220896	0	7220896	C	A
22	chr22_7237260	0	7237260	G	T
22	chr22_7246364	0	7246364	C	A
22	chr22_7257568	0	7257568	T	A
22	chr22_7264380	0	7264380	C	G
22	chr22_7280159	0	7280159	T	G
22	chr22_7295949	0	7295949	T	G
22	chr22_7306556	0	7306556	T	G
22	chr22_7316494	0	7316494	G	C
22	chr22_7340660	0	7340660	A	C
22	chr22_7341656	0	7341656	A	C
22	chr22_7348040	0	7348040	C	A
22	chr22_7385749	0	7385749	G	C
22	chr22_7396925	0	7396925	C	A
22	chr22_7399018	0	7399018	A	T
22	chr22_7401682	0	7401682	C	A
22	chr22_7424784	0	7424784	C	A
22	chr22_7429321	0	7429321	G	C
22	chr22_7431744	0	7431744	T	G
22	chr22_7433522	0	7433522	G	T
22	chr22_7448003	0	7448003	A	T
22	chr22_7463103	0	7463103	G	T
22	chr22_7494886	0	7494886	T	G
22	chr22_7496670	0	7496670	A	C
22	chr22_7523683	0	7523683	T	G
22	chr22_7529481	0	7529481	T	G
22	chr22_7559867	0	7559867	A	C
22	chr22_7585858	0	7585858	A	C
22	chr22_7588798	0	7588798	A	C
22	chr22_7596234	0	7596234	T	G
22	chr22_7609860	0	7609860	A	T
22	chr22_7616125	0	7616125	T	A
22	chr22_7626961	0	7626961	C	G
22	chr22_7662240	0	7662240	C	A
22	chr22_7668926	0	7668926	G	T
22	chr22_7671750	0	7671750	T	A
22	chr22_7677317	0	7677317	T	G
22	chr22_7701557	0	7701557	A	T
22	chr22_7732146	0	7732146	C	A
22	chr22_7743368	0	7743368	A	C
22	chr22_7748300	0	7748300	C	A
22	chr22_7753048	0	7753048	G	T
22	chr22_7755638	0	7755638	C	G
22	chr22_7759233	0	7759233	C	A
22	chr22_7765363	0	7765363	A	C
22	chr22_7778542	0	7778542	A	T
22	chr22_7783643	0	7783643	G	C
22	chr22_7789274	0	7789274	C	A
22	chr22_7796028	0	7796028	C	A
22	chr22_7799091	0	7799091	C	G
22	chr22_7816155	0	7816155	T	A
22	chr22_7823903	0	7823903	G	T
22	chr22_7835318	0	7835318	A	C
22	chr22_7848552	0	7848552	A	T
22	chr22_7858458	0	7858458	G	T
22	chr22_7864012	0	7864012	A	T
22	chr22_7864553	0	7864553	G	C
22	chr22_7866304	0	7866304	G	C
22	chr22_7890409	0	7890409	C	A
22	chr22_7892226	0	7892226	T	A
22	chr22_7906521	0	7906521	A	T
22	chr22_7909388	0	7909388	A	C
22	chr22_7911676	0	7911676	G	C
22	chr22_7921966	0	7921966	G	T
22	chr22_7932401	0	7932401	T	G
22	chr22_7944046	0	7944046	T	A
22	chr22_7945220	0	7945220	T	G
22	chr22_7946808	0	7946808	A	T
22	chr22_7952859	0	7952859	G	C
22	chr22_7956054	0	7956054	A	C
22	chr22_7986002	0	7986002	T	G
22	chr22_8012175	0	8012175	C	G
22	chr22_8026697	0	8026697	C	G
22	chr22_8040158	0	8040158	G	T
22	chr22_8047519	0	8047519	A	C
22	chr22_8051055	0	8051055	C	G
22	chr22_8054810	0	8054810	G	T
22	chr22_8074253	0	8074253	G	C
22	chr22_8075388	0	8075388	G	T
22	chr22_8106652	0	8106652	C	G
22	chr22_8122900	0	8122900	T	G
22	chr22_8134369	0	8134369	G	C
22	chr22_8147526	0	8147526	C	G
22	chr22_8152200	0	8152200	A	C
22	chr22_8154488	0	8154488	G	C
22	chr22_8160077	0	8160077	G	C
22	chr22_8160320	0	8160320	A	C
22	chr22_8165216	0	8165216	C	G
22	chr22_8169143	0	8169143	A	C
22	chr22_8177298	0	8177298	G	C
22	chr22_8180159	0	8180159	C	G
22	chr22_8195952	0	8195952	G	C
22	chr22_8196232	0	8196232	G	T
22	chr22_8221175	0	8221175	A	T
22	chr22_8222502	0	8222502	T	A
22	chr22_8234446	0	8234446	T	A
22	chr22_8251493	0	8251493	G	T
22	chr22_8269465	0	8269465	G	T
22	chr22_8304020	0	8304020	G	T
22	chr22_8304279	0	8304279	A	C
22	chr22_8316582	0	8316582	C	A
22	chr22_8318174	0	8318174	C	G
22	chr22_8318921	0	8318921	A	T
22	chr22_8336886	0	8336886	G	C
22	chr22_8338600	0	8338600	A	C
22	chr22_8344606	0	8344606	C	G
22	chr22_8347991	0	8347991	A	T
22	chr22_8363032	0	8363032	G	C
22	chr22_8367437	0	8367437	G	C
22	chr22_8381464	0	8381464	C	A
22	chr22_8381531	0	8381531	G	T
22	chr22_8402700	0	8402700	G	T
22	chr22_8406375	0	8406375	T	G
22	chr22_8411279	0	8411279	T	G
22	chr22_8419843	0	8419843	C	G
22	chr22_8422415	0	8422415	G	T
22	chr22_8456733	0	8456733	T	A
22	chr22_8462741	0	8462741	C	G
22	chr22_8468402	0	8468402	T	G
22	chr22_8469922	0	8469922	C	G
22	chr22_8479561	0	8479561	C	G
22	chr22_8507131	0	8507131	C	A
22	chr22_8553486	0	8553486	A	C
22	chr22_8562423	0	8562423	T	G
22	chr22_8565037	0	8565037	T	A
22	chr22_8566433	0	8566433	G	T
22	chr22_8568198	0	8568198	G	T
22	chr22_8589695	0	8589695	G	T
22	chr22_8604432	0	8604432	C	A
22	chr22_8604730	0	8604730	T	A
22	chr22_8607765	0	8607765	T	A
22	chr22_8610143	0	8610143	G	T
22	chr22_8615189	0	8615189	A	C
22	chr22_8625887	0	8625887	T	A
22	chr22_8626985	0	8626985	T	G
22	chr22_8639915	0	8639915	C	A
22	chr22_8650569	0	8650569	G	C
22	chr22_8662862	0	8662862	T	A
22	chr22_8664130	0	8664130	G	C
22	chr22_8664877	0	8664877	C	A
22	chr22_8668692	0	8668692	T	G
22	chr22_8674504	0	8674504	A	C
22	chr22_8687112	0	8687112	C	A
22	chr22_8717244	0	8717244	A	C
22	chr22_8728306	0	8728306	C	A
22	chr22_8752166	0	8752166	A	C
22	chr22_8794857	0	8794857	T	G
22	chr22_8811141	0	8811141	C	A
22	chr22_8824476	0	8824476	T	A
22	chr22_8836860	0	8836860	A	T
22	chr22_8843014	0	8843014	G	C
22	chr22_8867174	0	8867174	T	G
22	chr22_8870743	0	8870743	C	A
22	chr22_8876725	0	8876725	G	T
22	chr22_8879708	0	8879708	G	T
22	chr22_8880987	0	8880987	T	A
22	chr22_8899546	0	8899546	C	G
22	chr22_8910818	0	8910818	G	C
22	chr22_8915899	0	8915899	C	G
22	chr22_8917625	0	8917625	A	C
22	chr22_8919320	0	8919320	T	G
22	chr22_8926778	0	8926778	G	C
22	chr22_8947273	0	8947273	T	G
22	chr22_8966033	0	8966033	T	A
22	chr22_8972342	0	8972342	C	G
22	chr22_8977224	0	8977224	G	T
22	chr22_8997721	0	8997721	T	A
22	chr22_9001873	0	9001873	A	T
22	chr22_9005877	0	9005877	G	C
22	chr22_9021317	0	9021317	C	G
22	chr22_9029973	0	9029973	G	C
22	chr22_9045424	0	9045424	G	T
22	chr22_9048733	0	9048733	C	A
22	chr22_9057945	0	9057945	C	A
22	chr22_9080710	0	9080710	C	G
22	chr22_9097777	0	9097777	C	G
22	chr22_9117383	0	9117383	G	C
22	chr22_9153766	0	9153766	G	T
22	chr22_9155684	0	9155684	G	C
22	chr22_9188387	0	9188387	T	G
22	chr22_9197018	0	9197018	A	C
22	chr22_9203275	0	9203275	G	C
22	chr22_9255919	0	9255919	A	T
22	chr22_9266052	0	9266052	C	A
22	chr22_9315204	0	9315204	C	A
22	chr22_9320583	0	9320583	C	G
22	chr22_9325791	0	9325791	C	G
22	chr22_9333026	0	9333026	A	T
22	chr22_9336109	0	9336109	T	G
22	chr22_9357191	0	9357191	G	T
22	chr22_9360430	0	9360430	A	C
22	chr22_9365923	0	9365923	C	A
22	chr22_9383164	0	9383164	G	T
22	chr22_9389945	0	9389945	G	T
22	chr22_9397598	0	9397598	C	G
22	chr22_9414300	0	9414300	G	T
22	chr22_9443711	0	9443711	C	A
22	chr22_9444574	0	9444574	C	G
22	chr22_9451668	0	9451668	T	G
22	chr22_9480454	0	9480454	A	C
22	chr22_9482566	0	9482566	C	G
22	chr22_9529447	0	9529447	T	G
22	chr22_9534848	0	9534848	C	G
22	chr22_9536080	0	9536080	A	C
22	chr22_9568943	0	9568943	C	G
22	chr22_9633661	0	9633661	T	A
22	chr22_9669395	0	9669395	A	C
22	chr22_9691274	0	9691274	T	A
22	chr22_9711091	0	9711091	A	C
22	chr22_9719156	0	9719156	G	T
22	chr22_9786053	0	9786053	C	G
22	chr22_9788940	0	9788940	C	G
22	chr22_9791031	0	9791031	G	T
22	chr22_9827977	0	9827977	A	C
22	chr22_9859059	0	9859059	T	G
22	chr22_9895342	0	9895342	A	C
22	chr22_9895897	0	9895897	C	A
22	chr22_9897089	0	9897089	G	T
22	chr22_9933768	0	9933768	C	G
22	chr22_9938561	0	9938561	A	C
22	chr22_9943842	0	9943842	A	C
22	chr22_9946566	0	9946566	T	A
22	chr22_10007106	0	10007106	C	G
22	chr22_10070863	0	10070863	T	A
22	chr22_10095988	0	10095988	G	T
22	chr22_10096404	0	10096404	A	T
22	chr22_10116300	0	10116300	C	A
22	chr22_10132041	0	10132041	G	C
22	chr22_10198887	0	10198887	A	C
22	chr22_10200552	0	10200552	G	T
22	chr22_10264967	0	10264967	C	A
22	chr22_10274487	0	10274487	G	T
22	chr22_10343753	0	10343753	T	A
22	chr22_10355285	0	10355285	G	C
22	chr22_10403016	0	10403016	A	C
22	chr22_10415801	0	10415801	T	G
22	chr22_10420389	0	10420389	G	T
22	chr22_10433369	0	10433369	C	A
22	chr22_10434900	0	10434900	C	A
22	chr22_10441143	0	10441143	C	G
22	chr22_10466878	0	10466878	G	C
22	chr22_10473697	0	10473697	C	A
22	chr22_10480997	0	10480997	C	A
22	chr22_10503710	0	10503710	G	T
22	chr22_10505544	0	10505544	G	T
22	chr22_10512952	0	10512952	G	C
22	chr22_10514458	0	10514458	A	C
22	chr22_10516174	0	10516174	A	C
22	chr22_10534661	0	10534661	G	T
22	chr22_10556351	0	10556351	G	T
22	chr22_10562042	0	10562042	T	A
22	chr22_10563258	0	10563258	A	T
22	chr22_10571319	0	10571319	T	A
22	chr22_10577111	0	10577111	A	C
22	chr22_10591114	0	10591114	A	C
22	chr22_10595896	0	10595896	C	A
22	chr22_10596958	0	10596958	A	C
22	chr22_10601466	0	10601466	C	G
22	chr22_10642440	0	10642440	C	A
22	chr22_10649835	0	10649835	A	T
22	chr22_10654847	0	10654847	C	G
22	chr22_10675531	0	10675531	G	C
22	chr22_10685205	0	10685205	A	C
22	chr22_10690625	0	10690625	T	A
22	chr22_10705446	0	10705446	A	T
22	chr22_10713142	0	10713142	G	T
22	chr22_10742216	0	10742216	G	C
22	chr22_10798011	0	10798011	G	C
22	chr22_10810269	0	10810269	G	C
22	chr22_10820446	0	10820446	C	A
22	chr22_10851796	0	10851796	G	C
22	chr22_10853745	0	10853745	C	G
22	chr22_10854454	0	10854454	A	T
22	chr22_10940696	0	10940696	C	A
22	chr22_11033888	0	11033888	T	A
22	chr22_11046101	0	11046101	C	G
22	chr22_11082427	0	11082427	C	G
22	chr22_11089966	0	11089966	T	G
22	chr22_11104336	0	11104336	C	A
22	chr22_11106141	0	11106141	T	A
22	chr22_11126998	0	11126998	G	C
22	chr22_11226858	0	11226858	G	T
22	chr22_11233250	0	11233250	A	C
22	chr22_11239869	0	11239869	C	G
22	chr22_11251928	0	11251928	A	C
22	chr22_11255428	0	11255428	G	T
22	chr22_11267141	0	11267141	T	A
22	chr22_11270849	0	11270849	G	T
22	chr22_11313868	0	11313868	C	G
22	chr22_11325802	0	11325802	G	T
22	chr22_11348726	0	11348726	T	A
22	chr22_11349842	0	11349842	G	T
22	chr22_11353636	0	11353636	G	C
22	chr22_11358055	0	11358055	G	T
22	chr22_11371437	0	11371437	A	T
22	chr22_11411536	0	11411536	C	A
22	chr22_11415071	0	11415071	A	T
22	chr22_11415921	0	11415921	T	G
22	chr22_11418090	0	11418090	T	G
22	chr22_11419396	0	11419396	A	T
22	chr22_11428853	0	11428853	T	G
22	chr22_11432479	0	11432479	C	G
22	chr22_11469563	0	11469563	A	C
22	chr22_11480236	0	11480236	T	G
22	chr22_11482685	0	11482685	C	G
22	chr22_11508500	0	11508500	T	G
22	chr22_11531195	0	11531195	G	T
22	chr22_11547922	0	11547922	A	T
22	chr22_11554431	0	11554431	C	G
22	chr22_11556909	0	11556909	G	T
22	chr22_11569298	0	11569298	C	G
22	chr22_11583411	0	11583411	A	C
22	chr22_11624522	0	11624522	T	G
22	chr22_11643024	0	11643024	C	A
22	chr22_11662918	0	11662918	A	T
22	chr22_11663038	0	11663038	C	A
22	chr22_11666091	0	11666091	G	T
22	chr22_11686842	0	11686842	A	C
22	chr22_11691005	0	11691005	G	T
22	chr22_11708937	0	11708937	G	C
22	chr22_11713743	0	11713743	G	T
22	chr22_11722027	0	11722027	A	T
22	chr22_11752409	0	11752409	C	A
22	chr22_11758682	0	11758682	C	A
22	chr22_11763555	0	11763555	T	A
22	chr22_11765238	0	11765238	C	G
22	chr22_11769431	0	11769431	T	G
22	chr22_11783355	0	11783355	G	C
22	chr22_11789278	0	11789278	T	A
22	chr22_11794138	0	11794138	C	G
22	chr22_11836537	0	11836537	G	T
22	chr22_11863072	0	11863072	C	A
22	chr22_11879025	0	11879025	G	C
22	chr22_11890496	0	11890496	G	C
22	chr22_11898544	0	11898544	A	C
22	chr22_11959235	0	11959235	A	C
22	chr22_11983198	0	11983198	A	C
22	chr22_11999090	0	11999090	G	T
22	chr22_12028302	0	12028302	G	C
22	chr22_12045853	0	12045853	T	G
22	chr22_12073104	0	12073104	A	C
22	chr22_12089153	0	12089153	G	T
22	chr22_12095606	0	12095606	G	C
22	chr22_12108390	0	12108390	G	C
22	chr22_12109916	0	12109916	C	A
22	chr22_12134655	0	12134655	G	T
22	chr22_12171415	0	12171415	C	A
22	chr22_12178456	0	12178456	A	T
22	chr22_12193787	0	12193787	C	A
22	chr22_12205301	0	12205301	C	A
22	chr22_12223496	0	12223496	T	G
22	chr22_12246652	0	12246652	A	C
22	chr22_12262880	0	12262880	A	C
22	chr22_12271950	0	12271950	G	T
22	chr22_12295111	0	12295111	A	T
22	chr22_12303283	0	12303283	T	A
22	chr22_12316181	0	12316181	C	G
22	chr22_12364486	0	12364486	A	C
22	chr22_12377771	0	12377771	T	A
22	chr22_12414992	0	12414992	T	G
22	chr22_12444485	0	12444485	C	A
22	chr22_12449631	0	12449631	G	C
22	chr22_12452266	0	12452266	A	T
22	chr22_12467748	0	12467748	C	A
22	chr22_12494782	0	12494782	C	A
22	chr22_12496708	0	12496708	G	T
22	chr22_12497913	0	12497913	C	A
22	chr22_12499090	0	12499090	T	G
22	chr22_12518516	0	12518516	T	G
22	chr22_12532744	0	12532744	T	G
22	chr22_12537334	0	12537334	G	C
22	chr22_12555465	0	12555465	G	T
22	chr22_12570829	0	12570829	G	C
22	chr22_12588595	0	12588595	T	G
22	chr22_12606957	0	12606957	C	A
22	chr22_12615465	0	12615465	G	C
22	chr22_12635092	0	12635092	T	G
22	chr22_12650664	0	12650664	G	C
22	chr22_12679974	0	12679974	T	A
22	chr22_12680673	0	12680673	C	G
22	chr22_12684691	0	12684691	T	G
22	chr22_12687210	0	12687210	T	G
22	chr22_12695416	0	12695416	T	G
22	chr22_12697942	0	12697942	T	G
22	chr22_12713711	0	12713711	C	A
22	chr22_12717110	0	12717110	C	A
22	chr22_12724508	0	12724508	T	A
22	chr22_12746591	0	12746591	A	C
22	chr22_12772435	0	12772435	C	A
22	chr22_12782401	0	12782401	T	G
22	chr22_12790848	0	12790848	G	T
22	chr22_12811350	0	12811350	G	T
22	chr22_12812550	0	12812550	G	T
22	chr22_12814611	0	12814611	A	C
22	chr22_12827531	0	12827531	G	T
22	chr22_12832373	0	12832373	G	T
22	chr22_12838170	0	12838170	T	A
22	chr22_12881726	0	12881726	C	A
22	chr22_12887436	0	12887436	G	T
22	chr22_12909667	0	12909667	T	G
22	chr22_12924671	0	12924671	A	T
22	chr22_12936912	0	12936912	T	G
22	chr22_12947700	0	12947700	A	C
22	chr22_12952957	0	12952957	C	A
22	chr22_12962780	0	12962780	C	G
22	chr22_12984823	0	12984823	G	C
22	chr22_12991264	0	12991264	C	A
22	chr22_13015109	0	13015109	C	G
22	chr22_13016096	0	13016096	T	G
22	chr22_13054672	0	13054672	T	G
22	chr22_13055596	0	13055596	A	C
22	chr22_13057586	0	13057586	T	A
22	chr22_13101754	0	13101754	T	G
22	chr22_13101957	0	13101957	A	C
22	chr22_13123376	0	13123376	G	T
22	chr22_13129359	0	13129359	T	A
22	chr22_13137708	0	13137708	C	G
22	chr22_13147032	0	13147032	G	T
22	chr22_13149741	0	13149741	C	G
22	chr22_13157304	0	13157304	G	T
22	chr22_13182323	0	13182323	C	A
22	chr22_13198115	0	13198115	T	A
22	chr22_13198889	0	13198889	C	A
22	chr22_13215704	0	13215704	G	C
22	chr22_13237538	0	13237538	T	G
22	chr22_13244138	0	13244138	C	A
22	chr22_13251174	0	13251174	C	A
22	chr22_13256556	0	13256556	T	G
22	chr22_13275233	0	13275233	C	A
22	chr22_13287097	0	13287097	G	C
22	chr22_13303080	0	13303080	C	G
22	chr22_13322936	0	13322936	G	T
22	chr22_13331929	0	13331929	T	G
22	chr22_13333271	0	13333271	A	C
22	chr22_13334046	0	13334046	G	T
22	chr22_13336933	0	13336933	T	G
22	chr22_13338548	0	13338548	C	A
22	chr22_13346462	0	13346462	A	C
22	chr22_13386717	0	13386717	G	C
22	chr22_13403087	0	13403087	G	C
22	chr22_13435661	0	13435661	C	A
22	chr22_13438326	0	13438326	T	G
22	chr22_13444062	0	13444062	G	T
22	chr22_13464736	0	13464736	C	G
22	chr22_13491342	0	13491342	C	G
22	chr22_13533366	0	13533366	C	G
22	chr22_13538255	0	13538255	T	G
22	chr22_13545963	0	13545963	C	A
22	chr22_13560741	0	13560741	A	C
22	chr22_13588840	0	13588840	T	A
22	chr22_13590568	0	13590568	T	A
22	chr22_13616380	0	13616380	C	G
22	chr22_13616531	0	13616531	T	G
22	chr22_13644293	0	13644293	C	A
22	chr22_13647371	0	13647371	G	T
22	chr22_13648923	0	13648923	G	T
22	chr22_13649239	0	13649239	G	T
22	chr22_13656581	0	13656581	A	T
22	chr22_13662899	0	13662899	T	G
22	chr22_13674714	0	13674714	C	A
22	chr22_13687799	0	13687799	T	G
22	chr22_13705812	0	13705812	C	A
22	chr22_13708520	0	13708520	T	G
22	chr22_13713933	0	13713933	C	A
22	chr22_13715839	0	13715839	C	G
22	chr22_13739174	0	13739174	G	T
22	chr22_13754996	0	13754996	T	A
22	chr22_13775605	0	13775605	A	T
22	chr22_13785201	0	13785201	A	C
22	chr22_13786521	0	13786521	G	T
22	chr22_13799098	0	13799098	C	G
22	chr22_13799316	0	13799316	G	T
22	chr22_13828098	0	13828098	G	C
22	chr22_13843848	0	13843848	C	G
22	chr22_13863917	0	13863917	A	T
22	chr22_13875708	0	13875708	G	C
22	chr22_13911021	0	13911021	A	C
22	chr22_13930276	0	13930276	T	G
22	chr22_13938149	0	13938149	A	C
22	chr22_13953200	0	13953200	T	A
22	chr22_13957509	0	13957509	A	T
22	chr22_13960698	0	13960698	T	A
22	chr22_13966541	0	13966541	G	C
22	chr22_13993773	0	13993773	G	C
22	chr22_14035557	0	14035557	G	C
22	chr22_14038713	0	14038713	T	G
22	chr22_14074122	0	14074122	G	T
22	chr22_14079459	0	14079459	T	G
22	chr22_14084295	0	14084295	T	G
22	chr22_14086077	0	14086077	A	C
22	chr22_14096331	0	14096331	T	G
22	chr22_14101142	0	14101142	G	C
22	chr22_14124998	0	14124998	C	A
22	chr22_14126316	0	14126316	T	A
22	chr22_14141286	0	14141286	T	G
22	chr22_14161194	0	14161194	T	A
22	chr22_14200177	0	14200177	C	A
22	chr22_14212994	0	14212994	G	T
22	chr22_14224430	0	14224430	G	T
22	chr22_14229090	0	14229090	C	A
22	chr22_14246417	0	14246417	T	G
22	chr22_14263729	0	14263729	G	T
22	chr22_14274679	0	14274679	C	G
22	chr22_14293443	0	14293443	T	A
22	chr22_14297786	0	14297786	G	C
22	chr22_14337291	0	14337291	C	A
22	chr22_14342702	0	14342702	G	T
22	chr22_14346346	0	14346346	C	A
22	chr22_14358093	0	14358093	G	T
22	chr22_14377595	0	14377595	G	T
22	chr22_14404372	0	14404372	G	C
22	chr22_14421059	0	14421059	T	G
22	chr22_14429291	0	14429291	G	C
22	chr22_14445271	0	14445271	T	G
22	chr22_14451410	0	14451410	C	G
22	chr22_14455166	0	14455166	C	A
22	chr22_14473274	0	14473274	T	G
22	chr22_14492959	0	14492959	A	C
22	chr22_14493725	0	14493725	T	G
22	chr22_14505905	0	14505905	T	A
22	chr22_14509025	0	14509025	T	A
22	chr22_14516033	0	14516033	T	G
22	chr22_14527446	0	14527446	T	G
22	chr22_14544756	0	14544756	A	C
22	chr22_14553813	0	14553813	C	G
22	chr22_14580822	0	14580822	A	C
22	chr22_14600530	0	14600530	A	T
22	chr22_14636160	0	14636160	G	C
22	chr22_14639878	0	14639878	G	C
22	chr22_14655188	0	14655188	C	G
22	chr22_14659992	0	14659992	G	T
22	chr22_14667430	0	14667430	T	G
22	chr22_14692723	0	14692723	G	T
22	chr22_14736384	0	14736384	G	C
22	chr22_14749841	0	14749841	T	A
22	chr22_14769043	0	14769043	T	G
22	chr22_14801047	0	14801047	G	C
22	chr22_14812275	0	14812275	G	T
22	chr22_14814495	0	14814495	T	G
22	chr22_14819688	0	14819688	C	A
22	chr22_14823254	0	14823254	T	A
22	chr22_14826573	0	14826573	G	C
22	chr22_14828088	0	14828088	G	T
22	chr22_14838670	0	14838670	T	G
22	chr22_14847776	0	14847776	C	G
22	chr22_14864140	0	14864140	G	C
22	chr22_14877189	0	14877189	T	G
22	chr22_14884259	0	14884259	T	G
22	chr22_14897898	0	14897898	C	A
22	chr22_14898688	0	14898688	G	C
22	chr22_14914710	0	14914710	G	T
22	chr22_14915902	0	14915902	A	C
22	chr22_14917496	0	14917496	T	A
22	chr22_14919175	0	14919175	A	C
22	chr22_14921623	0	14921623	G	C
22	chr22_14927616	0	14927616	C	G
22	chr22_14931192	0	14931192	T	A
22	chr22_14953898	0	14953898	C	G
22	chr22_14957798	0	14957798	C	A
22	chr22_14963731	0	14963731	C	G
22	chr22_14980143	0	14980143	T	G
22	chr22_14981395	0	14981395	A	T
22	chr22_15000674	0	15000674	C	G
22	chr22_15027326	0	15027326	A	C
22	chr22_15080242	0	15080242	G	C
22	chr22_15138924	0	15138924	T	A
22	chr22_15156051	0	15156051	T	G
22	chr22_15158875	0	15158875	G	C
22	chr22_15177146	0	15177146	T	G
22	chr22_15200062	0	15200062	G	C
22	chr22_15221310	0	15221310	A	C
22	chr22_15226278	0	15226278	T	A
22	chr22_15253842	0	15253842	A	T
22	chr22_15265740	0	15265740	G	T
22	chr22_15284250	0	15284250	C	A
22	chr22_15322620	0	15322620	G	T
22	chr22_15356869	0	15356869	G	C
22	chr22_15417840	0	15417840	A	C
22	chr22_15427954	0	15427954	C	A
22	chr22_15441502	0	15441502	A	C
22	chr22_15451752	0	15451752	A	C
22	chr22_15457472	0	15457472	G	C
22	chr22_15509628	0	15509628	C	G
22	chr22_15538027	0	15538027	G	T
22	chr22_15556124	0	15556124	C	G
22	chr22_15567455	0	15567455	C	G
22	chr22_15576218	0	15576218	G	T
22	chr22_15605838	0	15605838	C	G
22	chr22_15651477	0	15651477	A	C
22	chr22_15662873	0	15662873	C	G
22	chr22_15701956	0	15701956	C	G
22	chr22_15715314	0	15715314	A	C
22	chr22_15720415	0	15720415	G	T
22	chr22_15721466	0	15721466	T	G
22	chr22_15729141	0	15729141	C	G
22	chr22_15752006	0	15752006	T	A
22	chr22_15761201	0	15761201	A	T
22	chr22_15775485	0	15775485	T	G
22	chr22_15792211	0	15792211	G	T
22	chr22_15796632	0	15796632	A	C
22	chr22_15801379	0	15801379	G	T
22	chr22_15806673	0	15806673	G	T
22	chr22_15807514	0	15807514	C	G
22	chr22_15843645	0	15843645	A	T
22	chr22_15917930	0	15917930	C	G
22	chr22_15946514	0	15946514	G	C
22	chr22_15949533	0	15949533	A	T
22	chr22_15974390	0	15974390	C	A
22	chr22_15987021	0	15987021	A	C
22	chr22_15990894	0	15990894	G	T
22	chr22_16013400	0	16013400	C	A
22	chr22_16052849	0	16052849	G	C
22	chr22_16099595	0	16099595	C	A
22	chr22_16139148	0	16139148	C	G
22	chr22_16172121	0	16172121	C	G
22	chr22_16184120	0	16184120	G	C
22	chr22_16202503	0	16202503	C	G
22	chr22_16209107	0	16209107	G	C
22	chr22_16214764	0	16214764	A	C
22	chr22_16234474	0	16234474	G	C
22	chr22_16240722	0	16240722	C	A
22	chr22_16244526	0	16244526	T	G
22	chr22_16245185	0	16245185	C	A
22	chr22_16268357	0	16268357	T	A
22	chr22_16269854	0	16269854	A	C
22	chr22_16288780	0	16288780	C	A
22	chr22_16305257	0	16305257	G	T
22	chr22_16308037	0	16308037	A	T
22	chr22_16308528	0	16308528	G	C
22	chr22_16329828	0	16329828	G	C
22	chr22_16362780	0	16362780	T	G
22	chr22_16383577	0	16383577	C	A
22	chr22_16413716	0	16413716	A	T
22	chr22_16424738	0	16424738	C	G
22	chr22_16432466	0	16432466	T	G
22	chr22_16436882	0	16436882	T	G
22	chr22_16452485	0	16452485	T	G
22	chr22_16496569	0	16496569	G	T
22	chr22_16500568	0	16500568	A	C
22	chr22_16501300	0	16501300	A	T
22	chr22_16504670	0	16504670	G	C
22	chr22_16527433	0	16527433	C	A
22	chr22_16553624	0	16553624	G	C
22	chr22_16564037	0	16564037	G	T
22	chr22_16579448	0	16579448	T	G
22	chr22_16607593	0	16607593	G	C
22	chr22_16645982	0	16645982	A	C
22	chr22_16651669	0	16651669	A	T
22	chr22_16653467	0	16653467	T	A
22	chr22_16659480	0	16659480	T	A
22	chr22_16666781	0	16666781	T	G
22	chr22_16672697	0	16672697	C	A
22	chr22_16683261	0	16683261	G	C
22	chr22_16723443	0	16723443	T	G
22	chr22_16725821	0	16725821	G	C
22	chr22_16786877	0	16786877	G	T
22	chr22_16790357	0	16790357	T	G
22	chr22_16807866	0	16807866	T	G
22	chr22_16829231	0	16829231	G	T
22	chr22_16846969	0	16846969	T	A
22	chr22_16852811	0	16852811	C	A
22	chr22_16857627	0	16857627	C	A
22	chr22_16861832	0	16861832	C	A
22	chr22_16863930	0	16863930	G	T
22	chr22_16878599	0	16878599	T	G
22	chr22_16898301	0	16898301	G	T
22	chr22_16917870	0	16917870	G	T
22	chr22_16917952	0	16917952	A	C
22	chr22_16928699	0	16928699	G	C
22	chr22_16947098	0	16947098	G	T
22	chr22_17008716	0	17008716	C	G
22	chr22_17048475	0	17048475	G	T
22	chr22_17052789	0	17052789	C	G
22	chr22_17054669	0	17054669	T	G
22	chr22_17057161	0	17057161	T	A
22	chr22_17070502	0	17070502	G	T
22	chr22_17076209	0	17076209	G	T
22	chr22_17080281	0	17080281	A	C
22	chr22_17132387	0	17132387	T	G
22	chr22_17164378	0	17164378	C	G
22	chr22_17195107	0	17195107	C	A
22	chr22_17201295	0	17201295	A	C
22	chr22_17210408	0	17210408	A	C
22	chr22_17222590	0	17222590	A	C
22	chr22_17235032	0	17235032	A	T
22	chr22_17278584	0	17278584	C	G
22	chr22_17286568	0	17286568	T	G
22	chr22_17295769	0	17295769	T	G
22	chr22_17302516	0	17302516	T	A
22	chr22_17305390	0	17305390	C	G
22	chr22_17313715	0	17313715	C	A
22	chr22_17318378	0	17318378	A	C
22	chr22_17325762	0	17325762	G	C
22	chr22_17368839	0	17368839	G	T
22	chr22_17384741	0	17384741	G	T
22	chr22_17428415	0	17428415	T	A
22	chr22_17431797	0	17431797	G	T
22	chr22_17444901	0	17444901	A	C
22	chr22_17456648	0	17456648	G	C
22	chr22_17464062	0	17464062	C	G
22	chr22_17474604	0	17474604	C	A
22	chr22_17481733	0	17481733	C	G
22	chr22_17482850	0	17482850	A	C
22	chr22_17495107	0	17495107	G	T
22	chr22_17505449	0	17505449	T	A
22	chr22_17512611	0	17512611	C	G
22	chr22_17520046	0	17520046	A	T
22	chr22_17537192	0	17537192	G	T
22	chr22_17539688	0	17539688	C	G
22	chr22_17556374	0	17556374	A	T
22	chr22_17562461	0	17562461	T	A
22	chr22_17579843	0	17579843	C	A
22	chr22_17583129	0	17583129	T	G
22	chr22_17605719	0	17605719	T	A
22	chr22_17613715	0	17613715	A	C
22	chr22_17619630	0	17619630	C	A
22	chr22_17625065	0	17625065	G	C
22	chr22_17627242	0	17627242	T	G
22	chr22_17646119	0	17646119	G	C
22	chr22_17654299	0	17654299	A	T
22	chr22_17769389	0	17769389	A	C
22	chr22_17789876	0	17789876	A	C
22	chr22_17830247	0	17830247	A	C
22	chr22_17854469	0	17854469	G	C
22	chr22_17857378	0	17857378	G	C
22	chr22_17866796	0	17866796	C	G
22	chr22_17868529	0	17868529	T	G
22	chr22_17877542	0	17877542	C	A
22	chr22_17925148	0	17925148	G	C
22	chr22_17930682	0	17930682	G	T
22	chr22_17940619	0	17940619	G	T
22	chr22_17946535	0	17946535	T	G
22	chr22_17947182	0	17947182	C	G
22	chr22_17956346	0	17956346	G	T
22	chr22_17970270	0	17970270	G	C
22	chr22_17970310	0	17970310	C	A
22	chr22_18006877	0	18006877	G	C
22	chr22_18052610	0	18052610	A	C
22	chr22_18070437	0	18070437	C	A
22	chr22_18082910	0	18082910	C	A
22	chr22_18115910	0	18115910	C	G
22	chr22_18117418	0	18117418	C	G
22	chr22_18121503	0	18121503	T	G
22	chr22_18151942	0	18151942	C	A
22	chr22_18155476	0	18155476	C	G
22	chr22_18156194	0	18156194	C	G
22	chr22_18167540	0	18167540	C	G
22	chr22_18192603	0	18192603	T	G
22	chr22_18198108	0	18198108	C	G
22	chr22_18203057	0	18203057	G	C
22	chr22_18205912	0	18205912	A	C
22	chr22_18220538	0	18220538	A	T
22	chr22_18250891	0	18250891	A	C
22	chr22_18272321	0	18272321	C	G
22	chr22_18276999	0	18276999	T	A
22	chr22_18286268	0	18286268	A	T
22	chr22_18329457	0	18329457	T	G
22	chr22_18333427	0	18333427	T	A
22	chr22_18337199	0	18337199	A	C
22	chr22_18340210	0	18340210	C	A
22	chr22_18345983	0	18345983	T	A
22	chr22_18347652	0	18347652	C	G
22	chr22_18348649	0	18348649	C	G
22	chr22_18361969	0	18361969	C	G
22	chr22_18364291	0	18364291	C	G
22	chr22_18393802	0	18393802	C	A
22	chr22_18412728	0	18412728	C	G
22	chr22_18415573	0	18415573	T	G
22	chr22_18424896	0	18424896	T	A
22	chr22_18452619	0	18452619	G	C
22	chr22_18483505	0	18483505	A	T
22	chr22_18494708	0	18494708	C	A
22	chr22_18496623	0	18496623	G	T
22	chr22_18509889	0	18509889	T	G
22	chr22_18522156	0	18522156	T	G
22	chr22_18526793	0	18526793	T	G
22	chr22_18533155	0	18533155	G	C
22	chr22_18546181	0	18546181	G	C
22	chr22_18566996	0	18566996	G	C
22	chr22_18578450	0	18578450	C	G
22	chr22_18594941	0	18594941	C	A
22	chr22_18641752	0	18641752	C	A
22	chr22_18642143	0	18642143	C	A
22	chr22_18665899	0	18665899	G	C
22	chr22_18691677	0	18691677	A	C
22	chr22_18703765	0	18703765	C	G
22	chr22_18709232	0	18709232	T	A
22	chr22_18725488	0	18725488	C	G
22	chr22_18751787	0	18751787	C	A
22	chr22_18753124	0	18753124	G	C
22	chr22_18755375	0	18755375	A	C
22	chr22_18761832	0	18761832	C	A
22	chr22_18767061	0	18767061	G	T
22	chr22_18792578	0	18792578	T	G
22	chr22_18827916	0	18827916	C	G
22	chr22_18829604	0	18829604	T	G
22	chr22_18831470	0	18831470	C	G
22	chr22_18838407	0	18838407	A	T
22	chr22_18867038	0	18867038	C	G
22	chr22_18872056	0	18872056	A	C
22	chr22_18889008	0	18889008	G	C
22	chr22_18897979	0	18897979	A	C
22	chr22_18917690	0	18917690	A	T
22	chr22_18928314	0	18928314	C	G
22	chr22_18933093	0	18933093	C	A
22	chr22_18934004	0	18934004	G	T
22	chr22_18937065	0	18937065	A	C
22	chr22_19008473	0	19008473	G	T
22	chr22_19023916	0	19023916	C	A
22	chr22_19028452	0	19028452	T	A
22	chr22_19032108	0	19032108	A	C
22	chr22_19066716	0	19066716	C	A
22	chr22_19075668	0	19075668	G	C
22	chr22_19079217	0	19079217	C	A
22	chr22_19079341	0	19079341	C	A
22	chr22_19093262	0	19093262	T	G
22	chr22_19114760	0	19114760	G	C
22	chr22_19115627	0	19115627	G	T
22	chr22_19128415	0	19128415	T	G
22	chr22_19151278	0	19151278	T	G
22	chr22_19210833	0	19210833	C	G
22	chr22_19225832	0	19225832	T	A
22	chr22_19234062	0	19234062	T	G
22	chr22_19244775	0	19244775	T	G
22	chr22_19248247	0	19248247	T	G
22	chr22_19265162	0	19265162	C	A
22	chr22_19265539	0	19265539	G	T
22	chr22_19293588	0	19293588	T	A
22	chr22_19301380	0	19301380	C	A
22	chr22_19303424	0	19303424	A	T
22	chr22_19347008	0	19347008	G	T
22	chr22_19354456	0	19354456	C	A
22	chr22_19354600	0	19354600	G	T
22	chr22_19376891	0	19376891	A	T
22	chr22_19388532	0	19388532	C	A
22	chr22_19443672	0	19443672	G	C
22	chr22_19552200	0	19552200	T	A
22	chr22_19559576	0	19559576	A	C
22	chr22_19564988	0	19564988	T	G
22	chr22_19568131	0	19568131	G	C
22	chr22_19583268	0	19583268	T	G
22	chr22_19605868	0	19605868	G	C
22	chr22_19621283	0	19621283	T	G
22	chr22_19640008	0	19640008	A	T
22	chr22_19654445	0	19654445	C	G
22	chr22_19703860	0	19703860	A	T
22	chr22_19732901	0	19732901	A	C
22	chr22_19736157	0	19736157	C	G
22	chr22_19739085	0	19739085	C	G
22	chr22_19777572	0	19777572	C	G
22	chr22_19831688	0	19831688	C	A
22	chr22_19850519	0	19850519	G	C
22	chr22_19867389	0	19867389	G	C
22	chr22_19873091	0	19873091	A	C
22	chr22_19901522	0	19901522	C	G
22	chr22_19910292	0	19910292	C	G
22	chr22_19933455	0	19933455	A	C
22	chr22_19941897	0	19941897	G	C
22	chr22_19942296	0	19942296	G	T
22	chr22_19979213	0	19979213	T	A
22	chr22_19979781	0	19979781	A	T
22	chr22_19999794	0	19999794	C	A
22	chr22_20004520	0	20004520	T	A
22	chr22_20030097	0	20030097	A	C
22	chr22_20031204	0	20031204	A	C
22	chr22_20037989	0	20037989	C	A
22	chr22_20062937	0	20062937	C	G
22	chr22_20068163	0	20068163	G	C
22	chr22_20069289	0	20069289	A	T
22	chr22_20081896	0	20081896	A	T
22	chr22_20089745	0	20089745	T	A
22	chr22_20092741	0	20092741	C	A
22	chr22_20099832	0	20099832	G	C
22	chr22_20110839	0	20110839	C	A
22	chr22_20115734	0	20115734	C	A
22	chr22_20138826	0	20138826	T	G
22	chr22_20153092	0	20153092	C	A
22	chr22_20158040	0	20158040	A	C
22	chr22_20162753	0	20162753	G	T
22	chr22_20164619	0	20164619	A	C
22	chr22_20211404	0	20211404	G	C
22	chr22_20224446	0	20224446	A	T
22	chr22_20233088	0	20233088	A	C
22	chr22_20239892	0	20239892	T	G
22	chr22_20261369	0	20261369	C	G
22	chr22_20271309	0	20271309	C	A
22	chr22_20285922	0	20285922	A	C
22	chr22_20320329	0	20320329	T	A
22	chr22_20320845	0	20320845	A	C
22	chr22_20321222	0	20321222	T	G
22	chr22_20325513	0	20325513	C	A
22	chr22_20335493	0	20335493	G	T
22	chr22_20342797	0	20342797	A	T
22	chr22_20375303	0	20375303	A	C
22	chr22_20378640	0	20378640	A	T
22	chr22_20392941	0	20392941	C	G
22	chr22_20393604	0	20393604	G	C
22	chr22_20405742	0	20405742	A	T
22	chr22_20423167	0	20423167	A	C
22	chr22_20445769	0	20445769	G	T
22	chr22_20456632	0	20456632	G	T
22	chr22_20464212	0	20464212	A	C
22	chr22_20468538	0	20468538	C	A
22	chr22_20476304	0	20476304	A	C
22	chr22_20479754	0	20479754	G	C
22	chr22_20482330	0	20482330	T	G
22	chr22_20484838	0	20484838	G	T
22	chr22_20534656	0	20534656	T	A
22	chr22_20536697	0	20536697	T	G
22	chr22_20547020	0	20547020	A	T
22	chr22_20561269	0	20561269	C	A
22	chr22_20563144	0	20563144	G	T
22	chr22_20567613	0	20567613	T	A
22	chr22_20573224	0	20573224	C	G
22	chr22_20577041	0	20577041	T	A
22	chr22_20597478	0	20597478	T	A
22	chr22_20607961	0	20607961	T	A
22	chr22_20610636	0	20610636	T	A
22	chr22_20624049	0	20624049	C	G
22	chr22_20625910	0	20625910	G	C
22	chr22_20657811	0	20657811	A	C
22	chr22_20662260	0	20662260	A	C
22	chr22_20668216	0	20668216	T	G
22	chr22_20670435	0	20670435	C	A
22	chr22_20680097	0	20680097	C	A
22	chr22_20713887	0	20713887	A	C
22	chr22_20726924	0	20726924	C	A
22	chr22_20739615	0	20739615	C	G
22	chr22_20753748	0	20753748	G	T
22	chr22_20754422	0	20754422	A	C
22	chr22_20761808	0	20761808	C	A
22	chr22_20762212	0	20762212	A	C
22	chr22_20766978	0	20766978	G	C
22	chr22_20790557	0	20790557	A	T
22	chr22_20793077	0	20793077	C	G
22	chr22_20794527	0	20794527	T	A
22	chr22_20808897	0	20808897	A	C
22	chr22_20814168	0	20814168	G	C
22	chr22_20835971	0	20835971	A	C
22	chr22_20842360	0	20842360	A	C
22	chr22_20895803	0	20895803	A	C
22	chr22_20910175	0	20910175	T	G
22	chr22_20916756	0	20916756	C	A
22	chr22_20923328	0	20923328	G	T
22	chr22_20923411	0	20923411	C	G
22	chr22_20936910	0	20936910	C	G
22	chr22_20961521	0	20961521	C	G
22	chr22_20962387	0	20962387	T	G
22	chr22_20964841	0	20964841	A	C
22	chr22_20968199	0	20968199	C	A
22	chr22_20973830	0	20973830	A	C
22	chr22_20983431	0	20983431	C	G
22	chr22_20986816	0	20986816	C	G
22	chr22_20991244	0	20991244	C	A
22	chr22_20992818	0	20992818	C	G
22	chr22_21023246	0	21023246	G	T
22	chr22_21023896	0	21023896	C	G
22	chr22_21058689	0	21058689	C	A
22	chr22_21094351	0	21094351	C	G
22	chr22_21098497	0	21098497	T	G
22	chr22_21099154	0	21099154	A	C
22	chr22_21102215	0	21102215	G	T
22	chr22_21118690	0	21118690	G	T
22	chr22_21142911	0	21142911	T	G
22	chr22_21142916	0	21142916	G	C
22	chr22_21154370	0	21154370	C	G
22	chr22_21158981	0	21158981	A	T
22	chr22_21164493	0	21164493	C	G
22	chr22_21180582	0	21180582	G	C
22	chr22_21210363	0	21210363	C	G
22	chr22_21211716	0	21211716	T	A
22	chr22_21212107	0	21212107	T	G
22	chr22_21217247	0	21217247	C	G
22	chr22_21249846	0	21249846	G	T
22	chr22_21254944	0	21254944	C	G
22	chr22_21308969	0	21308969	C	G
22	chr22_21311607	0	21311607	A	T
22	chr22_21320041	0	21320041	G	C
22	chr22_21335322	0	21335322	C	G
22	chr22_21341532	0	21341532	C	G
22	chr22_21344683	0	21344683	C	A
22	chr22_21353587	0	21353587	G	C
22	chr22_21368278	0	21368278	C	G
22	chr22_21371957	0	21371957	G	C
22	chr22_21383478	0	21383478	G	T
22	chr22_21409092	0	21409092	C	G
22	chr22_21412100	0	21412100	A	C
22	chr22_21428412	0	21428412	G	T
22	chr22_21440188	0	21440188	T	G
22	chr22_21451438	0	21451438	C	G
22	chr22_21453912	0	21453912	G	C
22	chr22_21460621	0	21460621	C	A
22	chr22_21471059	0	21471059	C	G
22	chr22_21471100	0	21471100	G	C
22	chr22_21480719	0	21480719	C	G
22	chr22_21485660	0	21485660	C	A
22	chr22_21509521	0	21509521	G	T
22	chr22_21563838	0	21563838	G	C
22	chr22_21573037	0	21573037	C	G
22	chr22_21587023	0	21587023	A	C
22	chr22_21592513	0	21592513	T	G
22	chr22_21599509	0	21599509	A	C
22	chr22_21600906	0	21600906	G	T
22	chr22_21605183	0	21605183	T	G
22	chr22_21631818	0	21631818	C	G
22	chr22_21632552	0	21632552	C	G
22	chr22_21640047	0	21640047	C	G
22	chr22_21650401	0	21650401	A	T
22	chr22_21659762	0	21659762	A	T
22	chr22_21665718	0	21665718	C	A
22	chr22_21709673	0	21709673	T	G
22	chr22_21714415	0	21714415	A	T
22	chr22_21734826	0	21734826	G	C
22	chr22_21755100	0	21755100	G	C
22	chr22_21757932	0	21757932	C	A
22	chr22_21762338	0	21762338	C	G
22	chr22_21770589	0	21770589	G	T
22	chr22_21773814	0	21773814	C	G
22	chr22_21809753	0	21809753	G	T
22	chr22_21816623	0	21816623	A	C
22	chr22_21819314	0	21819314	A	C
22	chr22_21835108	0	21835108	A	C
22	chr22_21838675	0	21838675	T	G
22	chr22_21847669	0	21847669	C	A
22	chr22_21861008	0	21861008	A	C
22	chr22_21884365	0	21884365	G	T
22	chr22_21894579	0	21894579	G	T
22	chr22_21917858	0	21917858	A	C
22	chr22_21919679	0	21919679	G	C
22	chr22_21928286	0	21928286	C	G
22	chr22_21989442	0	21989442	T	G
22	chr22_22009025	0	22009025	C	A
22	chr22_22047216	0	22047216	C	A
22	chr22_22047510	0	22047510	A	C
22	chr22_22063413	0	22063413	T	A
22	chr22_22094388	0	22094388	A	T
22	chr22_22095937	0	22095937	C	G
22	chr22_22123556	0	22123556	C	A
22	chr22_22124750	0	22124750	C	G
22	chr22_22131059	0	22131059	T	G
22	chr22_22133700	0	22133700	C	A
22	chr22_22138567	0	22138567	T	G
22	chr22_22145807	0	22145807	A	C
22	chr22_22151920	0	22151920	G	T
22	chr22_22160069	0	22160069	C	A
22	chr22_22160119	0	22160119	G	C
22	chr22_22173010	0	22173010	G	T
22	chr22_22184814	0	22184814	A	T
22	chr22_22260986	0	22260986	G	T
22	chr22_22268553	0	22268553	C	A
22	chr22_22286154	0	22286154	C	A
22	chr22_22307217	0	22307217	G	T
22	chr22_22308493	0	22308493	G	C
22	chr22_22315931	0	22315931	A	T
22	chr22_22405177	0	22405177	C	A
22	chr22_22425128	0	22425128	G	T
22	chr22_22430553	0	22430553	A	C
22	chr22_22551344	0	22551344	G	C
22	chr22_22553495	0	22553495	A	T
22	chr22_22558005	0	22558005	G	T
22	chr22_22562946	0	22562946	C	G
22	chr22_22580759	0	22580759	C	A
22	chr22_22587319	0	22587319	A	T
22	chr22_22590057	0	22590057	A	C
22	chr22_22592438	0	22592438	T	A
22	chr22_22596503	0	22596503	C	G
22	chr22_22623620	0	22623620	G	C
22	chr22_22631779	0	22631779	G	T
22	chr22_22638563	0	22638563	T	G
22	chr22_22649004	0	22649004	C	G
22	chr22_22655796	0	22655796	C	A
22	chr22_22669053	0	22669053	G	C
22	chr22_22671088	0	22671088	A	C
22	chr22_22686755	0	22686755	A	C
22	chr22_22696534	0	22696534	T	A
22	chr22_22701783	0	22701783	C	A
22	chr22_22703643	0	22703643	T	G
22	chr22_22732656	0	22732656	T	G
22	chr22_22778369	0	22778369	T	G
22	chr22_22798574	0	22798574	C	A
22	chr22_22809196	0	22809196	A	C
22	chr22_22848581	0	22848581	A	C
22	chr22_22877506	0	22877506	G	T
22	chr22_22882092	0	22882092	T	A
22	chr22_22920936	0	22920936	T	G
22	chr22_22924585	0	22924585	A	C
22	chr22_22928868	0	22928868	G	C
22	chr22_22929702	0	22929702	C	G
22	chr22_22943042	0	22943042	G	T
22	chr22_22945021	0	22945021	T	G
22	chr22_22945442	0	22945442	T	A
22	chr22_22954531	0	22954531	A	T
22	chr22_22977912	0	22977912	A	T
22	chr22_22983669	0	22983669	C	A
22	chr22_22994501	0	22994501	C	G
22	chr22_23015408	0	23015408	C	A
22	chr22_23051899	0	23051899	G	T
22	chr22_23061092	0	23061092	C	A
22	chr22_23066204	0	23066204	A	C
22	chr22_23083445	0	23083445	G	T
22	chr22_23105218	0	23105218	T	A
22	chr22_23106017	0	23106017	T	G
22	chr22_23120086	0	23120086	G	C
22	chr22_23168583	0	23168583	T	G
22	chr22_23180741	0	23180741	C	A
22	chr22_23202465	0	23202465	C	A
22	chr22_23227369	0	23227369	A	T
22	chr22_23255620	0	23255620	C	A
22	chr22_23284911	0	23284911	T	G
22	chr22_23293762	0	23293762	A	C
22	chr22_23296887	0	23296887	T	G
22	chr22_23359383	0	23359383	T	G
22	chr22_23370863	0	23370863	G	T
22	chr22_23379129	0	23379129	A	T
22	chr22_23391624	0	23391624	C	A
22	chr22_23401447	0	23401447	G	T
22	chr22_23405534	0	23405534	T	G
22	chr22_23430434	0	23430434	C	A
22	chr22_23431572	0	23431572	T	A
22	chr22_23431573	0	23431573	T	A
22	chr22_23443873	0	23443873	G	T
22	chr22_23453393	0	23453393	T	G
22	chr22_23461217	0	23461217	C	G
22	chr22_23466059	0	23466059	A	C
22	chr22_23467009	0	23467009	A	T
22	chr22_23472557	0	23472557	T	A
22	chr22_23488541	0	23488541	C	A
22	chr22_23510353	0	23510353	C	G
22	chr22_23511562	0	23511562	T	G
22	chr22_23518861	0	23518861	C	G
22	chr22_23562492	0	23562492	C	A
22	chr22_23575763	0	23575763	T	G
22	chr22_23619222	0	23619222	T	G
22	chr22_23642303	0	23642303	T	G
22	chr22_23642845	0	23642845	G	T
22	chr22_23670192	0	23670192	A	C
22	chr22_23678869	0	23678869	T	G
22	chr22_23691452	0	23691452	G	C
22	chr22_23716709	0	23716709	A	C
22	chr22_23727238	0	23727238	T	G
22	chr22_23757650	0	23757650	A	C
22	chr22_23766355	0	23766355	G	C
22	chr22_23766853	0	23766853	T	G
22	chr22_23767179	0	23767179	A	C
22	chr22_23796100	0	23796100	C	G
22	chr22_23797350	0	23797350	T	G
22	chr22_23813959	0	23813959	C	G
22	chr22_23821496	0	23821496	C	A
22	chr22_23838292	0	23838292	C	A
22	chr22_23844897	0	23844897	A	C
22	chr22_23857459	0	23857459	G	T
22	chr22_23860006	0	23860006	G	T
22	chr22_23862037	0	23862037	G	C
22	chr22_23879754	0	23879754	C	G
22	chr22_23881957	0	23881957	A	T
22	chr22_23887253	0	23887253	T	G
22	chr22_23909370	0	23909370	G	C
22	chr22_24026417	0	24026417	T	G
22	chr22_24032311	0	24032311	C	G
22	chr22_24038013	0	24038013	T	G
22	chr22_24038334	0	24038334	C	A
22	chr22_24038546	0	24038546	C	G
22	chr22_24082439	0	24082439	A	C
22	chr22_24082468	0	24082468	T	G
22	chr22_24140251	0	24140251	G	C
22	chr22_24151577	0	24151577	G	T
22	chr22_24153602	0	24153602	C	G
22	chr22_24164297	0	24164297	C	G
22	chr22_24189335	0	24189335	T	G
22	chr22_24195787	0	24195787	T	G
22	chr22_24292959	0	24292959	C	A
22	chr22_24342329	0	24342329	G	T
22	chr22_24352689	0	24352689	T	G
22	chr22_24362092	0	24362092	T	G
22	chr22_24389175	0	24389175	T	A
22	chr22_24417832	0	24417832	A	C
22	chr22_24421168	0	24421168	G	T
22	chr22_24447299	0	24447299	G	C
22	chr22_24461999	0	24461999	G	C
22	chr22_24470300	0	24470300	G	C
22	chr22_24494351	0	24494351	T	A
22	chr22_24536804	0	24536804	T	G
22	chr22_24566139	0	24566139	G	T
22	chr22_24570788	0	24570788	C	A
22	chr22_24574545	0	24574545	G	T
22	chr22_24577461	0	24577461	C	A
22	chr22_24582487	0	24582487	A	C
22	chr22_24619462	0	24619462	G	C
22	chr22_24679722	0	24679722	A	T
22	chr22_24681182	0	24681182	A	C
22	chr22_24693536	0	24693536	C	A
22	chr22_24694924	0	24694924	C	G
22	chr22_24708237	0	24708237	C	G
22	chr22_24714273	0	24714273	C	G
22	chr22_24732022	0	24732022	G	C
22	chr22_24771136	0	24771136	T	G
22	chr22_24828507	0	24828507	C	G
22	chr22_24834505	0	24834505	G	T
22	chr22_24864837	0	24864837	T	G
22	chr22_24876909	0	24876909	C	G
22	chr22_24888700	0	24888700	C	G
22	chr22_24906251	0	24906251	G	T
22	chr22_24924071	0	24924071	C	G
22	chr22_24931296	0	24931296	C	A
22	chr22_24936329	0	24936329	T	A
22	chr22_24948145	0	24948145	G	C
22	chr22_25023218	0	25023218	T	A
22	chr22_25048540	0	25048540	G	T
22	chr22_25049321	0	25049321	A	C
22	chr22_25056616	0	25056616	G	C
22	chr22_25106994	0	25106994	C	G
22	chr22_25117501	0	25117501	A	T
22	chr22_25146917	0	25146917	C	G
22	chr22_25159882	0	25159882	G	C
22	chr22_25210777	0	25210777	A	C
22	chr22_25221847	0	25221847	C	G
22	chr22_25244511	0	25244511	C	A
22	chr22_25277707	0	25277707	A	T
22	chr22_25299392	0	25299392	C	G
22	chr22_25338030	0	25338030	T	G
22	chr22_25418440	0	25418440	T	G
22	chr22_25452769	0	25452769	G	T
22	chr22_25457930	0	25457930	G	T
22	chr22_25460418	0	25460418	G	T
22	chr22_25491266	0	25491266	C	A
22	chr22_25563534	0	25563534	C	G
22	chr22_25604515	0	25604515	G	T
22	chr22_25613146	0	25613146	G	T
22	chr22_25618714	0	25618714	C	A
22	chr22_25624754	0	25624754	C	A
22	chr22_25652683	0	25652683	C	A
22	chr22_25669827	0	25669827	T	A
22	chr22_25672609	0	25672609	C	G
22	chr22_25684808	0	25684808	A	C
22	chr22_25710502	0	25710502	G	C
22	chr22_25739911	0	25739911	C	A
22	chr22_25758769	0	25758769	C	G
22	chr22_25760430	0	25760430	T	G
22	chr22_25773440	0	25773440	C	A
22	chr22_25831982	0	25831982	A	C
22	chr22_25849916	0	25849916	C	G
22	chr22_25900196	0	25900196	G	C
22	chr22_25909222	0	25909222	T	A
22	chr22_25930235	0	25930235	C	A
22	chr22_25934405	0	25934405	G	T
22	chr22_25951824	0	25951824	G	T
22	chr22_25955420	0	25955420	A	C
22	chr22_25956127	0	25956127	C	G
22	chr22_25957798	0	25957798	A	T
22	chr22_25958593	0	25958593	A	T
22	chr22_25958613	0	25958613	G	T
22	chr22_26004734	0	26004734	A	T
22	chr22_26011372	0	26011372	T	G
22	chr22_26015353	0	26015353	G	C
22	chr22_26034800	0	26034800	C	A
22	chr22_26038437	0	26038437	G	T
22	chr22_26041449	0	26041449	C	A
22	chr22_26076093	0	26076093	C	A
22	chr22_26078044	0	26078044	A	C
22	chr22_26100104	0	26100104	C	G
22	chr22_26102274	0	26102274	A	C
22	chr22_26134096	0	26134096	C	G
22	chr22_26153504	0	26153504	A	T
22	chr22_26212525	0	26212525	G	C
22	chr22_26215616	0	26215616	A	T
22	chr22_26238357	0	26238357	T	G
22	chr22_26240006	0	26240006	T	G
22	chr22_26246398	0	26246398	G	C
22	chr22_26256088	0	26256088	C	A
22	chr22_26261259	0	26261259	C	G
22	chr22_26266270	0	26266270	C	A
22	chr22_26266874	0	26266874	G	C
22	chr22_26294949	0	26294949	C	G
22	chr22_26308640	0	26308640	T	G
22	chr22_26352337	0	26352337	C	G
22	chr22_26397992	0	26397992	G	C
22	chr22_26399022	0	26399022	C	G
22	chr22_26419470	0	26419470	T	A
22	chr22_26440791	0	26440791	A	T
22	chr22_26484895	0	26484895	T	A
22	chr22_26491773	0	26491773	A	C
22	chr22_26533533	0	26533533	G	T
22	chr22_26553667	0	26553667	G	C
22	chr22_26582888	0	26582888	C	G
22	chr22_26614236	0	26614236	T	A
22	chr22_26620837	0	26620837	G	C
22	chr22_26628908	0	26628908	G	T
22	chr22_26647141	0	26647141	A	T
22	chr22_26651677	0	26651677	A	C
22	chr22_26654832	0	26654832	G	T
22	chr22_26687837	0	26687837	G	T
22	chr22_26697685	0	26697685	C	A
22	chr22_26702349	0	26702349	T	A
22	chr22_26711627	0	26711627	G	C
22	chr22_26717865	0	26717865	T	G
22	chr22_26733018	0	26733018	A	T
22	chr22_26734564	0	26734564	G	C
22	chr22_26752305	0	26752305	C	G
22	chr22_26779646	0	26779646	G	T
22	chr22_26789881	0	26789881	G	T
22	chr22_26797054	0	26797054	A	T
22	chr22_26803109	0	26803109	A	C
22	chr22_26858035	0	26858035	T	A
22	chr22_26858212	0	26858212	G	T
22	chr22_26936801	0	26936801	T	G
22	chr22_26944833	0	26944833	T	A
22	chr22_26965945	0	26965945	G	C
22	chr22_26984732	0	26984732	T	G
22	chr22_27000433	0	27000433	C	A
22	chr22_27006659	0	27006659	A	C
22	chr22_27013898	0	27013898	T	G
22	chr22_27035093	0	27035093	C	G
22	chr22_27051753	0	27051753	C	A
22	chr22_27088929	0	27088929	A	C
22	chr22_27089669	0	27089669	G	T
22	chr22_27113403	0	27113403	C	A
22	chr22_27143565	0	27143565	A	C
22	chr22_27146048	0	27146048	G	C
22	chr22_27146091	0	27146091	A	C
22	chr22_27146426	0	27146426	A	C
22	chr22_27163860	0	27163860	G	C
22	chr22_27194423	0	27194423	A	C
22	chr22_27196945	0	27196945	G	C
22	chr22_27207700	0	27207700	G	T
22	chr22_27263476	0	27263476	C	G
22	chr22_27274369	0	27274369	A	T
22	chr22_27324234	0	27324234	C	A
22	chr22_27331781	0	27331781	C	A
22	chr22_27341074	0	27341074	A	C
22	chr22_27345949	0	27345949	G	T
22	chr22_27367128	0	27367128	T	G
22	chr22_27399347	0	27399347	G	C
22	chr22_27407324	0	27407324	G	C
22	chr22_27412900	0	27412900	C	A
22	chr22_27421802	0	27421802	A	C
22	chr22_27437124	0	27437124	G	T
22	chr22_27521453	0	27521453	C	G
22	chr22_27522678	0	27522678	C	A
22	chr22_27523005	0	27523005	A	T
22	chr22_27534244	0	27534244	A	C
22	chr22_27547554	0	27547554	G	C
22	chr22_27560431	0	27560431	C	A
22	chr22_27570859	0	27570859	C	G
22	chr22_27594081	0	27594081	C	G
22	chr22_27622851	0	27622851	G	C
22	chr22_27622862	0	27622862	C	A
22	chr22_27627192	0	27627192	C	G
22	chr22_27650143	0	27650143	A	C
22	chr22_27666295	0	27666295	A	C
22	chr22_27673168	0	27673168	T	G
22	chr22_27677360	0	27677360	G	C
22	chr22_27686398	0	27686398	G	C
22	chr22_27698401	0	27698401	T	A
22	chr22_27744913	0	27744913	G	C
22	chr22_27756876	0	27756876	T	G
22	chr22_27790758	0	27790758	C	G
22	chr22_27795048	0	27795048	A	T
22	chr22_27797216	0	27797216	G	T
22	chr22_27797299	0	27797299	C	A
22	chr22_27817317	0	27817317	T	A
22	chr22_27819509	0	27819509	G	T
22	chr22_27827552	0	27827552	C	A
22	chr22_27846012	0	27846012	C	G
22	chr22_27853240	0	27853240	T	G
22	chr22_27857253	0	27857253	C	G
22	chr22_27860039	0	27860039	C	A
22	chr22_27866322	0	27866322	A	C
22	chr22_27894085	0	27894085	G	C
22	chr22_27899503	0	27899503	T	G
22	chr22_27900182	0	27900182	C	G
22	chr22_27909538	0	27909538	G	T
22	chr22_27919527	0	27919527	C	G
22	chr22_27957969	0	27957969	C	A
22	chr22_27981984	0	27981984	A	T
22	chr22_27983733	0	27983733	C	A
22	chr22_27992655	0	27992655	T	A
22	chr22_27995018	0	27995018	T	G
22	chr22_28013776	0	28013776	C	G
22	chr22_28056951	0	28056951	A	T
22	chr22_28062828	0	28062828	G	C
22	chr22_28104460	0	28104460	G	C
22	chr22_28116431	0	28116431	G	T
22	chr22_28121402	0	28121402	C	A
22	chr22_28135194	0	28135194	G	C
22	chr22_28143222	0	28143222	T	A
22	chr22_28143620	0	28143620	A	C
22	chr22_28149119	0	28149119	A	C
22	chr22_28176442	0	28176442	G	C
22	chr22_28179389	0	28179389	T	G
22	chr22_28189488	0	28189488	G	C
22	chr22_28194000	0	28194000	T	A
22	chr22_28200262	0	28200262	G	T
22	chr22_28233475	0	28233475	A	C
22	chr22_28244240	0	28244240	A	T
22	chr22_28245601	0	28245601	G	C
22	chr22_28253991	0	28253991	G	T
22	chr22_28264822	0	28264822	A	T
22	chr22_28293343	0	28293343	T	G
22	chr22_28301076	0	28301076	T	G
22	chr22_28312042	0	28312042	G	C
22	chr22_28318136	0	28318136	T	G
22	chr22_28347314	0	28347314	C	A
22	chr22_28361845	0	28361845	A	T
22	chr22_28363498	0	28363498	G	C
22	chr22_28382090	0	28382090	C	G
22	chr22_28404454	0	28404454	C	G
22	chr22_28412208	0	28412208	G	T
22	chr22_28428977	0	28428977	T	G
22	chr22_28433768	0	28433768	C	G
22	chr22_28439405	0	28439405	G	C
22	chr22_28439575	0	28439575	A	C
22	chr22_28447243	0	28447243	C	G
22	chr22_28482771	0	28482771	G	C
22	chr22_28493285	0	28493285	T	G
22	chr22_28503928	0	28503928	A	C
22	chr22_28510511	0	28510511	T	G
22	chr22_28514463	0	28514463	T	G
22	chr22_28525703	0	28525703	T	A
22	chr22_28543817	0	28543817	C	G
22	chr22_28544498	0	28544498	G	C
22	chr22_28545612	0	28545612	G	C
22	chr22_28552954	0	28552954	G	C
22	chr22_28557971	0	28557971	G	C
22	chr22_28565507	0	28565507	A	C
22	chr22_28568988	0	28568988	T	G
22	chr22_28585018	0	28585018	C	A
22	chr22_28595937	0	28595937	G	C
22	chr22_28597355	0	28597355	G	C
22	chr22_28606813	0	28606813	C	A
22	chr22_28613370	0	28613370	G	T
22	chr22_28629181	0	28629181	G	T
22	chr22_28636416	0	28636416	C	A
22	chr22_28636977	0	28636977	C	G
22	chr22_28642641	0	28642641	A	C
22	chr22_28653868	0	28653868	A	C
22	chr22_28665592	0	28665592	A	C
22	chr22_28667974	0	28667974	T	A
22	chr22_28686188	0	28686188	A	C
22	chr22_28705523	0	28705523	A	T
22	chr22_28706196	0	28706196	A	C
22	chr22_28725214	0	28725214	G	T
22	chr22_28776415	0	28776415	G	T
22	chr22_28816148	0	28816148	G	T
22	chr22_28823407	0	28823407	G	T
22	chr22_28838099	0	28838099	T	A
22	chr22_28839044	0	28839044	G	C
22	chr22_28849385	0	28849385	T	G
22	chr22_28849558	0	28849558	A	C
22	chr22_28877492	0	28877492	G	T
22	chr22_28881638	0	28881638	A	C
22	chr22_28902743	0	28902743	C	A
22	chr22_28941957	0	28941957	T	G
22	chr22_28972791	0	28972791	A	T
22	chr22_28977644	0	28977644	C	A
22	chr22_28982560	0	28982560	C	G
22	chr22_28983770	0	28983770	C	G
22	chr22_28987337	0	28987337	T	G
22	chr22_28992437	0	28992437	C	G
22	chr22_29005974	0	29005974	G	C
22	chr22_29006819	0	29006819	A	C
22	chr22_29045437	0	29045437	C	A
22	chr22_29050282	0	29050282	A	C
22	chr22_29051080	0	29051080	G	T
22	chr22_29061162	0	29061162	A	C
22	chr22_29071652	0	29071652	C	A
22	chr22_29071941	0	29071941	C	G
22	chr22_29080465	0	29080465	C	G
22	chr22_29099281	0	29099281	C	G
22	chr22_29107295	0	29107295	A	C
22	chr22_29109962	0	29109962	T	A
22	chr22_29119191	0	29119191	C	A
22	chr22_29122520	0	29122520	T	A
22	chr22_29129173	0	29129173	T	G
22	chr22_29150432	0	29150432	G	T
22	chr22_29150514	0	29150514	G	T
22	chr22_29177153	0	29177153	A	C
22	chr22_29177351	0	29177351	C	A
22	chr22_29208027	0	29208027	T	A
22	chr22_29214474	0	29214474	T	G
22	chr22_29231084	0	29231084	A	T
22	chr22_29244305	0	29244305	G	C
22	chr22_29259026	0	29259026	A	C
22	chr22_29268315	0	29268315	C	G
22	chr22_29269127	0	29269127	C	A
22	chr22_29273897	0	29273897	C	A
22	chr22_29281835	0	29281835	T	G
22	chr22_29292902	0	29292902	A	C
22	chr22_29315340	0	29315340	A	C
22	chr22_29371611	0	29371611	T	A
22	chr22_29393995	0	29393995	T	A
22	chr22_29396604	0	29396604	T	G
22	chr22_29401031	0	29401031	A	T
22	chr22_29406187	0	29406187	C	A
22	chr22_29426786	0	29426786	A	C
22	chr22_29468559	0	29468559	T	G
22	chr22_29490809	0	29490809	G	T
22	chr22_29513404	0	29513404	G	C
22	chr22_29524795	0	29524795	C	G
22	chr22_29534690	0	29534690	G	T
22	chr22_29573862	0	29573862	G	T
22	chr22_29574402	0	29574402	C	G
22	chr22_29584542	0	29584542	T	G
22	chr22_29602391	0	29602391	C	G
22	chr22_29610754	0	29610754	A	C
22	chr22_29631236	0	29631236	T	G
22	chr22_29642619	0	29642619	A	T
22	chr22_29667969	0	29667969	C	G
22	chr22_29674234	0	29674234	G	C
22	chr22_29687579	0	29687579	T	G
22	chr22_29694593	0	29694593	T	A
22	chr22_29695606	0	29695606	T	G
22	chr22_29708280	0	29708280	A	C
22	chr22_29710861	0	29710861	C	A
22	chr22_29717410	0	29717410	G	C
22	chr22_29717470	0	29717470	A	C
22	chr22_29722890	0	29722890	G	T
22	chr22_29743088	0	29743088	A	C
22	chr22_29762142	0	29762142	A	T
22	chr22_29777216	0	29777216	C	G
22	chr22_29791476	0	29791476	C	A
22	chr22_29807406	0	29807406	G	T
22	chr22_29832391	0	29832391	C	G
22	chr22_29833300	0	29833300	A	C
22	chr22_29862663	0	29862663	G	T
22	chr22_29866350	0	29866350	T	G
22	chr22_29868215	0	29868215	G	T
22	chr22_29888434	0	29888434	G	C
22	chr22_29934061	0	29934061	C	G
22	chr22_29975364	0	29975364	T	A
22	chr22_29980725	0	29980725	G	T
22	chr22_29983210	0	29983210	A	T
22	chr22_29995788	0	29995788	A	C
22	chr22_30020263	0	30020263	G	T
22	chr22_30023249	0	30023249	A	C
22	chr22_30048592	0	30048592	C	G
22	chr22_30080656	0	30080656	G	C
22	chr22_30083978	0	30083978	C	A
22	chr22_30085787	0	30085787	A	C
22	chr22_30096233	0	30096233	G	T
22	chr22_30111785	0	30111785	A	C
22	chr22_30143919	0	30143919	A	C
22	chr22_30175195	0	30175195	C	A
22	chr22_30191741	0	30191741	C	G
22	chr22_30202653	0	30202653	A	T
22	chr22_30209678	0	30209678	G	T
22	chr22_30221720	0	30221720	T	G
22	chr22_30235447	0	30235447	G	C
22	chr22_30238766	0	30238766	C	A
22	chr22_30244416	0	30244416	A	T
22	chr22_30247879	0	30247879	A	T
22	chr22_30284542	0	30284542	T	G
22	chr22_30296590	0	30296590	T	G
22	chr22_30319208	0	30319208	T	A
22	chr22_30320869	0	30320869	G	T
22	chr22_30341810	0	30341810	C	G
22	chr22_30360537	0	30360537	T	A
22	chr22_30382469	0	30382469	G	C
22	chr22_30392619	0	30392619	C	G
22	chr22_30397405	0	30397405	C	G
22	chr22_30406453	0	30406453	C	G
22	chr22_30407644	0	30407644	G	C
22	chr22_30410755	0	30410755	A	C
22	chr22_30411814	0	30411814	C	A
22	chr22_30413329	0	30413329	C	A
22	chr22_30421021	0	30421021	G	C
22	chr22_30422209	0	30422209	G	C
22	chr22_30441534	0	30441534	C	G
22	chr22_30451668	0	30451668	C	A
22	chr22_30454846	0	30454846	G	T
22	chr22_30463316	0	30463316	G	C
22	chr22_30491629	0	30491629	T	G
22	chr22_30491970	0	30491970	T	G
22	chr22_30501901	0	30501901	A	C
22	chr22_30513117	0	30513117	T	G
22	chr22_30571466	0	30571466	G	C
22	chr22_30571647	0	30571647	C	A
22	chr22_30591292	0	30591292	A	C
22	chr22_30606917	0	30606917	T	A
22	chr22_30617316	0	30617316	C	G
22	chr22_30630204	0	30630204	T	G
22	chr22_30641677	0	30641677	A	C
22	chr22_30645953	0	30645953	G	C
22	chr22_30658068	0	30658068	G	T
22	chr22_30658700	0	30658700	A	C
22	chr22_30665566	0	30665566	T	G
22	chr22_30673089	0	30673089	T	G
22	chr22_30711053	0	30711053	C	A
22	chr22_30719548	0	30719548	G	C
22	chr22_30724215	0	30724215	C	A
22	chr22_30725354	0	30725354	G	T
22	chr22_30755824	0	30755824	A	C
22	chr22_30762032	0	30762032	T	G
22	chr22_30768548	0	30768548	T	G
22	chr22_30807179	0	30807179	A	C
22	chr22_30814704	0	30814704	G	T
22	chr22_30841110	0	30841110	T	G
22	chr22_30843224	0	30843224	T	G
22	chr22_30896464	0	30896464	G	C
22	chr22_30908195	0	30908195	C	A
22	chr22_30920630	0	30920630	C	A
22	chr22_30934267	0	30934267	C	A
22	chr22_30936889	0	30936889	A	T
22	chr22_30944006	0	30944006	G	T
22	chr22_30945927	0	30945927	A	T
22	chr22_31023813	0	31023813	G	T
22	chr22_31049576	0	31049576	G	C
22	chr22_31112911	0	31112911	T	G
22	chr22_31152500	0	31152500	C	G
22	chr22_31152555	0	31152555	G	T
22	chr22_31152618	0	31152618	A	T
22	chr22_31182591	0	31182591	C	A
22	chr22_31205765	0	31205765	G	T
22	chr22_31222464	0	31222464	C	A
22	chr22_31227847	0	31227847	G	C
22	chr22_31262053	0	31262053	G	C
22	chr22_31268424	0	31268424	G	T
22	chr22_31272069	0	31272069	G	C
22	chr22_31333822	0	31333822	A	C
22	chr22_31368795	0	31368795	T	G
22	chr22_31386114	0	31386114	A	C
22	chr22_31405227	0	31405227	A	C
22	chr22_31422140	0	31422140	A	C
22	chr22_31426998	0	31426998	T	G
22	chr22_31440135	0	31440135	T	G
22	chr22_31449188	0	31449188	G	T
22	chr22_31471074	0	31471074	G	T
22	chr22_31473877	0	31473877	T	G
22	chr22_31481336	0	31481336	T	G
22	chr22_31507994	0	31507994	A	T
22	chr22_31554798	0	31554798	A	T
22	chr22_31561939	0	31561939	G	T
22	chr22_31587860	0	31587860	T	G
22	chr22_31588139	0	31588139	T	G
22	chr22_31611206	0	31611206	G	C
22	chr22_31613211	0	31613211	G	T
22	chr22_31616731	0	31616731	G	C
22	chr22_31619808	0	31619808	G	C
22	chr22_31628996	0	31628996	A	C
22	chr22_31630194	0	31630194	T	A
22	chr22_31636764	0	31636764	A	C
22	chr22_31676792	0	31676792	A	C
22	chr22_31706688	0	31706688	T	G
22	chr22_31707430	0	31707430	G	C
22	chr22_31714964	0	31714964	T	G
22	chr22_31718997	0	31718997	G	C
22	chr22_31721611	0	31721611	T	G
22	chr22_31744919	0	31744919	C	A
22	chr22_31749612	0	31749612	G	T
22	chr22_31752100	0	31752100	G	T
22	chr22_31755608	0	31755608	T	G
22	chr22_31762201	0	31762201	A	T
22	chr22_31769134	0	31769134	G	C
22	chr22_31769660	0	31769660	C	A
22	chr22_31775201	0	31775201	C	A
22	chr22_31784546	0	31784546	C	A
22	chr22_31787910	0	31787910	C	G
22	chr22_31794397	0	31794397	T	A
22	chr22_31835798	0	31835798	G	C
22	chr22_31842755	0	31842755	C	A
22	chr22_31843618	0	31843618	A	C
22	chr22_31847049	0	31847049	G	T
22	chr22_31855075	0	31855075	C	G
22	chr22_31880441	0	31880441	T	A
22	chr22_31894427	0	31894427	T	G
22	chr22_31897728	0	31897728	C	A
22	chr22_31899147	0	31899147	T	G
22	chr22_31946798	0	31946798	A	C
22	chr22_31967974	0	31967974	C	A
22	chr22_31968412	0	31968412	A	C
22	chr22_31972073	0	31972073	G	C
22	chr22_32001010	0	32001010	G	C
22	chr22_32048074	0	32048074	G	T
22	chr22_32049775	0	32049775	T	G
22	chr22_32053558	0	32053558	A	T
22	chr22_32079644	0	32079644	T	G
22	chr22_32098274	0	32098274	T	A
22	chr22_32131770	0	32131770	G	C
22	chr22_32141372	0	32141372	C	G
22	chr22_32152242	0	32152242	G	C
22	chr22_32159486	0	32159486	T	G
22	chr22_32176501	0	32176501	A	C
22	chr22_32183084	0	32183084	G	T
22	chr22_32187496	0	32187496	G	C
22	chr22_32195290	0	32195290	G	T
22	chr22_32206093	0	32206093	C	G
22	chr22_32215273	0	32215273	C	G
22	chr22_32231405	0	32231405	A	C
22	chr22_32233129	0	32233129	A	T
22	chr22_32248411	0	32248411	C	A
22	chr22_32252115	0	32252115	C	A
22	chr22_32264629	0	32264629	C	A
22	chr22_32286742	0	32286742	T	G
22	chr22_32291064	0	32291064	C	G
22	chr22_32325969	0	32325969	A	C
22	chr22_32331582	0	32331582	C	A
22	chr22_32345008	0	32345008	C	A
22	chr22_32348589	0	32348589	T	G
22	chr22_32359074	0	32359074	G	T
22	chr22_32372932	0	32372932	C	G
22	chr22_32388166	0	32388166	A	T
22	chr22_32422294	0	32422294	C	G
22	chr22_32427938	0	32427938	T	A
22	chr22_32438115	0	32438115	T	G
22	chr22_32455295	0	32455295	T	G
22	chr22_32465305	0	32465305	T	G
22	chr22_32501374	0	32501374	C	A
22	chr22_32527713	0	32527713	C	G
22	chr22_32545984	0	32545984	T	A
22	chr22_32577142	0	32577142	G	C
22	chr22_32583141	0	32583141	C	A
22	chr22_32588701	0	32588701	A	T
22	chr22_32595905	0	32595905	A	C
22	chr22_32602099	0	32602099	G	T
22	chr22_32628455	0	32628455	G	T
22	chr22_32643938	0	32643938	A	T
22	chr22_32660904	0	32660904	G	T
22	chr22_32680518	0	32680518	C	A
22	chr22_32697734	0	32697734	G	T
22	chr22_32747990	0	32747990	G	T
22	chr22_32751083	0	32751083	C	G
22	chr22_32759835	0	32759835	T	G
22	chr22_32763388	0	32763388	T	G
22	chr22_32765562	0	32765562	G	C
22	chr22_32766658	0	32766658	G	T
22	chr22_32789371	0	32789371	G	T
22	chr22_32794085	0	32794085	A	T
22	chr22_32814399	0	32814399	T	G
22	chr22_32814685	0	32814685	A	C
22	chr22_32820847	0	32820847	A	T
22	chr22_32836514	0	32836514	A	C
22	chr22_32859852	0	32859852	G	C
22	chr22_32872339	0	32872339	A	C
22	chr22_32876203	0	32876203	G	T
22	chr22_32877220	0	32877220	C	A
22	chr22_32893512	0	32893512	T	G
22	chr22_32935426	0	32935426	A	C
22	chr22_32935848	0	32935848	A	T
22	chr22_32957518	0	32957518	G	C
22	chr22_32960931	0	32960931	T	G
22	chr22_32981766	0	32981766	C	G
22	chr22_33000263	0	33000263	A	C
22	chr22_33012309	0	33012309	G	C
22	chr22_33019309	0	33019309	C	G
22	chr22_33031078	0	33031078	T	A
22	chr22_33033311	0	33033311	C	G
22	chr22_33037791	0	33037791	C	A
22	chr22_33045106	0	33045106	G	T
22	chr22_33045908	0	33045908	A	C
22	chr22_33068365	0	33068365	G	C
22	chr22_33071540	0	33071540	C	G
22	chr22_33078905	0	33078905	T	A
22	chr22_33080250	0	33080250	T	G
22	chr22_33093589	0	33093589	T	G
22	chr22_33097362	0	33097362	C	G
22	chr22_33098422	0	33098422	G	C
22	chr22_33103100	0	33103100	T	A
22	chr22_33109887	0	33109887	C	A
22	chr22_33152555	0	33152555	C	G
22	chr22_33158913	0	33158913	G	C
22	chr22_33171090	0	33171090	A	C
22	chr22_33186244	0	33186244	G	T
22	chr22_33190005	0	33190005	G	T
22	chr22_33203277	0	33203277	C	G
22	chr22_33204027	0	33204027	T	G
22	chr22_33215535	0	33215535	C	G
22	chr22_33281432	0	33281432	C	A
22	chr22_33298051	0	33298051	C	A
22	chr22_33315047	0	33315047	C	A
22	chr22_33343801	0	33343801	G	C
22	chr22_33370167	0	33370167	A	C
22	chr22_33376699	0	33376699	G	T
22	chr22_33394503	0	33394503	C	G
22	chr22_33395789	0	33395789	T	A
22	chr22_33406069	0	33406069	A	T
22	chr22_33415589	0	33415589	C	A
22	chr22_33420251	0	33420251	C	A
22	chr22_33427572	0	33427572	C	G
22	chr22_33435790	0	33435790	A	C
22	chr22_33464464	0	33464464	A	C
22	chr22_33488228	0	33488228	G	T
22	chr22_33488652	0	33488652	G	C
22	chr22_33523478	0	33523478	G	C
22	chr22_33547004	0	33547004	G	C
22	chr22_33570787	0	33570787	T	A
22	chr22_33628155	0	33628155	A	T
22	chr22_33634621	0	33634621	G	T
22	chr22_33660686	0	33660686	T	A
22	chr22_33664420	0	33664420	A	C
22	chr22_33692468	0	33692468	T	G
22	chr22_33748100	0	33748100	A	C
22	chr22_33754992	0	33754992	C	G
22	chr22_33762273	0	33762273	C	G
22	chr22_33782430	0	33782430	T	G
22	chr22_33787933	0	33787933	G	C
22	chr22_33790677	0	33790677	T	A
22	chr22_33796421	0	33796421	G	T
22	chr22_33799525	0	33799525	G	C
22	chr22_33802674	0	33802674	C	G
22	chr22_33824253	0	33824253	G	T
22	chr22_33831494	0	33831494	C	G
22	chr22_33835642	0	33835642	A	C
22	chr22_33848238	0	33848238	C	G
22	chr22_33862000	0	33862000	C	G
22	chr22_33864236	0	33864236	T	G
22	chr22_33883529	0	33883529	G	C
22	chr22_33909727	0	33909727	T	A
22	chr22_33938671	0	33938671	G	C
22	chr22_33957912	0	33957912	C	G
22	chr22_33972477	0	33972477	T	A
22	chr22_33977353	0	33977353	C	A
22	chr22_33982746	0	33982746	T	G
22	chr22_33999204	0	33999204	C	G
22	chr22_34032366	0	34032366	C	A
22	chr22_34076694	0	34076694	A	C
22	chr22_34086973	0	34086973	T	G
22	chr22_34107954	0	34107954	G	C
22	chr22_34111865	0	34111865	C	A
22	chr22_34163012	0	34163012	T	G
22	chr22_34167144	0	34167144	A	T
22	chr22_34170120	0	34170120	C	A
22	chr22_34171067	0	34171067	T	G
22	chr22_34173079	0	34173079	A	C
22	chr22_34175092	0	34175092	T	G
22	chr22_34176653	0	34176653	G	C
22	chr22_34178842	0	34178842	G	C
22	chr22_34195431	0	34195431	C	G
22	chr22_34202072	0	34202072	A	T
22	chr22_34208157	0	34208157	T	G
22	chr22_34209988	0	34209988	G	T
22	chr22_34247227	0	34247227	C	G
22	chr22_34253730	0	34253730	T	A
22	chr22_34276479	0	34276479	T	G
22	chr22_34289718	0	34289718	G	T
22	chr22_34289931	0	34289931	C	G
22	chr22_34306149	0	34306149	C	G
22	chr22_34340020	0	34340020	T	G
22	chr22_34360627	0	34360627	G	T
22	chr22_34370840	0	34370840	T	G
22	chr22_34391547	0	34391547	G	C
22	chr22_34396319	0	34396319	C	G
22	chr22_34415405	0	34415405	G	T
22	chr22_34438085	0	34438085	C	A
22	chr22_34484829	0	34484829	G	T
22	chr22_34497277	0	34497277	G	T
22	chr22_34510251	0	34510251	G	T
22	chr22_34539435	0	34539435	A	T
22	chr22_34556994	0	34556994	C	A
22	chr22_34585224	0	34585224	A	T
22	chr22_34588187	0	34588187	T	A
22	chr22_34629284	0	34629284	T	A
22	chr22_34655526	0	34655526	G	T
22	chr22_34674427	0	34674427	C	A
22	chr22_34688466	0	34688466	T	G
22	chr22_34728660	0	34728660	A	T
22	chr22_34756697	0	34756697	G	C
22	chr22_34757214	0	34757214	T	G
22	chr22_34774419	0	34774419	A	C
22	chr22_34783236	0	34783236	C	G
22	chr22_34790316	0	34790316	G	T
22	chr22_34794278	0	34794278	T	A
22	chr22_34900411	0	34900411	A	T
22	chr22_34902534	0	34902534	G	C
22	chr22_34914213	0	34914213	G	T
22	chr22_34930176	0	34930176	A	T
22	chr22_34933653	0	34933653	A	T
22	chr22_34950282	0	34950282	G	T
22	chr22_35029501	0	35029501	G	T
22	chr22_35036840	0	35036840	T	G
22	chr22_35047641	0	35047641	G	T
22	chr22_35091465	0	35091465	C	G
22	chr22_35124923	0	35124923	T	A
22	chr22_35135367	0	35135367	G	C
22	chr22_35151289	0	35151289	A	C
22	chr22_35157161	0	35157161	A	C
22	chr22_35168078	0	35168078	G	C
22	chr22_35180817	0	35180817	G	C
22	chr22_35200971	0	35200971	C	G
22	chr22_35218543	0	35218543	G	C
22	chr22_35219211	0	35219211	T	G
22	chr22_35227626	0	35227626	C	G
22	chr22_35234569	0	35234569	T	A
22	chr22_35257111	0	35257111	C	A
22	chr22_35257316	0	35257316	C	A
22	chr22_35263102	0	35263102	C	A
22	chr22_35282735	0	35282735	G	C
22	chr22_35300707	0	35300707	G	T
22	chr22_35301017	0	35301017	T	G
22	chr22_35310273	0	35310273	C	A
22	chr22_35315043	0	35315043	C	A
22	chr22_35316804	0	35316804	A	T
22	chr22_35318334	0	35318334	A	C
22	chr22_35368828	0	35368828	C	A
22	chr22_35372133	0	35372133	G	C
22	chr22_35380830	0	35380830	C	G
22	chr22_35382419	0	35382419	G	C
22	chr22_35383060	0	35383060	G	C
22	chr22_35390346	0	35390346	G	T
22	chr22_35406785	0	35406785	T	G
22	chr22_35436119	0	35436119	C	G
22	chr22_35444471	0	35444471	G	C
22	chr22_35452890	0	35452890	C	G
22	chr22_35455774	0	35455774	G	T
22	chr22_35493786	0	35493786	G	T
22	chr22_35501216	0	35501216	G	T
22	chr22_35503797	0	35503797	C	G
22	chr22_35507347	0	35507347	G	C
22	chr22_35509257	0	35509257	C	A
22	chr22_35520236	0	35520236	C	A
22	chr22_35534143	0	35534143	C	A
22	chr22_35539143	0	35539143	T	G
22	chr22_35545375	0	35545375	C	A
22	chr22_35569009	0	35569009	G	T
22	chr22_35577031	0	35577031	A	C
22	chr22_35584563	0	35584563	C	A
22	chr22_35584575	0	35584575	A	C
22	chr22_35584839	0	35584839	T	G
22	chr22_35586454	0	35586454	T	G
22	chr22_35591028	0	35591028	C	A
22	chr22_35601402	0	35601402	T	G
22	chr22_35606101	0	35606101	T	A
22	chr22_35608776	0	35608776	G	C
22	chr22_35633585	0	35633585	T	A
22	chr22_35642811	0	35642811	G	C
22	chr22_35652243	0	35652243	T	G
22	chr22_35670823	0	35670823	T	G
22	chr22_35676598	0	35676598	C	G
22	chr22_35693334	0	35693334	C	A
22	chr22_35695717	0	35695717	T	G
22	chr22_35702365	0	35702365	T	A
22	chr22_35715706	0	35715706	T	A
22	chr22_35725747	0	35725747	T	G
22	chr22_35735610	0	35735610	C	A
22	chr22_35736895	0	35736895	C	G
22	chr22_35748105	0	35748105	C	A
22	chr22_35770016	0	35770016	G	C
22	chr22_35772400	0	35772400	G	C
22	chr22_35777427	0	35777427	G	C
22	chr22_35785030	0	35785030	C	A
22	chr22_35788698	0	35788698	T	A
22	chr22_35791081	0	35791081	G	T
22	chr22_35816913	0	35816913	C	G
22	chr22_35823017	0	35823017	G	T
22	chr22_35824945	0	35824945	G	T
22	chr22_35836713	0	35836713	A	C
22	chr22_35838884	0	35838884	C	A
22	chr22_35850770	0	35850770	G	C
22	chr22_35856934	0	35856934	C	G
22	chr22_35863495	0	35863495	C	G
22	chr22_35871140	0	35871140	T	G
22	chr22_35875250	0	35875250	G	C
22	chr22_35882005	0	35882005	A	C
22	chr22_35890316	0	35890316	G	C
22	chr22_35893301	0	35893301	C	A
22	chr22_35905453	0	35905453	A	C
22	chr22_35905585	0	35905585	C	G
22	chr22_35914717	0	35914717	T	G
22	chr22_35916639	0	35916639	G	C
22	chr22_35936108	0	35936108	G	C
22	chr22_35940373	0	35940373	G	T
22	chr22_35943665	0	35943665	C	G
22	chr22_35993112	0	35993112	C	A
22	chr22_36024250	0	36024250	C	G
22	chr22_36044196	0	36044196	C	G
22	chr22_36067421	0	36067421	C	G
22	chr22_36069456	0	36069456	G	T
22	chr22_36142928	0	36142928	A	T
22	chr22_36164144	0	36164144	C	A
22	chr22_36164724	0	36164724	A	C
22	chr22_36209403	0	36209403	C	A
22	chr22_36225295	0	36225295	G	T
22	chr22_36225380	0	36225380	C	A
22	chr22_36238753	0	36238753	C	A
22	chr22_36251525	0	36251525	A	C
22	chr22_36253966	0	36253966	G	C
22	chr22_36263289	0	36263289	G	T
22	chr22_36281024	0	36281024	G	T
22	chr22_36314732	0	36314732	G	T
22	chr22_36318045	0	36318045	G	T
22	chr22_36325982	0	36325982	A	C
22	chr22_36337447	0	36337447	G	C
22	chr22_36357690	0	36357690	G	C
22	chr22_36370858	0	36370858	G	T
22	chr22_36372733	0	36372733	T	A
22	chr22_36374448	0	36374448	A	C
22	chr22_36375203	0	36375203	G	C
22	chr22_36378164	0	36378164	G	C
22	chr22_36397720	0	36397720	C	A
22	chr22_36399804	0	36399804	A	T
22	chr22_36428182	0	36428182	C	G
22	chr22_36460992	0	36460992	G	T
22	chr22_36469724	0	36469724	C	A
22	chr22_36474536	0	36474536	T	A
22	chr22_36484710	0	36484710	T	A
22	chr22_36496844	0	36496844	A	C
22	chr22_36501957	0	36501957	G	C
22	chr22_36504367	0	36504367	T	A
22	chr22_36526226	0	36526226	G	T
22	chr22_36530680	0	36530680	G	T
22	chr22_36562363	0	36562363	C	G
22	chr22_36564525	0	36564525	A	C
22	chr22_36570828	0	36570828	A	C
22	chr22_36594808	0	36594808	C	G
22	chr22_36598261	0	36598261	A	C
22	chr22_36598589	0	36598589	G	T
22	chr22_36603907	0	36603907	T	G
22	chr22_36616778	0	36616778	G	T
22	chr22_36618737	0	36618737	G	T
22	chr22_36619618	0	36619618	G	C
22	chr22_36624689	0	36624689	G	T
22	chr22_36628029	0	36628029	C	G
22	chr22_36631172	0	36631172	T	G
22	chr22_36635113	0	36635113	C	A
22	chr22_36636883	0	36636883	C	A
22	chr22_36637759	0	36637759	C	A
22	chr22_36646258	0	36646258	T	G
22	chr22_36659534	0	36659534	C	A
22	chr22_36670618	0	36670618	T	A
22	chr22_36678781	0	36678781	A	C
22	chr22_36682603	0	36682603	T	A
22	chr22_36686581	0	36686581	T	G
22	chr22_36698900	0	36698900	A	C
22	chr22_36724740	0	36724740	C	G
22	chr22_36744021	0	36744021	T	A
22	chr22_36747911	0	36747911	C	A
22	chr22_36751294	0	36751294	G	C
22	chr22_36775794	0	36775794	G	T
22	chr22_36794897	0	36794897	C	A
22	chr22_36813716	0	36813716	C	G
22	chr22_36854089	0	36854089	C	A
22	chr22_36892476	0	36892476	C	A
22	chr22_36912472	0	36912472	T	A
22	chr22_36918568	0	36918568	C	G
22	chr22_36936073	0	36936073	T	G
22	chr22_36942475	0	36942475	T	A
22	chr22_36945058	0	36945058	T	G
22	chr22_36952764	0	36952764	T	G
22	chr22_37034437	0	37034437	A	T
22	chr22_37036185	0	37036185	C	G
22	chr22_37066424	0	37066424	C	G
22	chr22_37092436	0	37092436	C	A
22	chr22_37095952	0	37095952	G	T
22	chr22_37170025	0	37170025	G	C
22	chr22_37172696	0	37172696	A	T
22	chr22_37186712	0	37186712	C	G
22	chr22_37208877	0	37208877	C	G
22	chr22_37212769	0	37212769	T	A
22	chr22_37215701	0	37215701	A	C
22	chr22_37238252	0	37238252	A	C
22	chr22_37273873	0	37273873	G	C
22	chr22_37278993	0	37278993	G	T
22	chr22_37286123	0	37286123	G	T
22	chr22_37286808	0	37286808	G	C
22	chr22_37292714	0	37292714	C	G
22	chr22_37294894	0	37294894	C	A
22	chr22_37298382	0	37298382	G	C
22	chr22_37317904	0	37317904	G	C
22	chr22_37328354	0	37328354	A	C
22	chr22_37332427	0	37332427	G	T
22	chr22_37388236	0	37388236	C	G
22	chr22_37429936	0	37429936	G	C
22	chr22_37473935	0	37473935	C	A
22	chr22_37490720	0	37490720	C	A
22	chr22_37501060	0	37501060	G	C
22	chr22_37504650	0	37504650	A	C
22	chr22_37507657	0	37507657	G	C
22	chr22_37513349	0	37513349	C	A
22	chr22_37534445	0	37534445	C	A
22	chr22_37538075	0	37538075	C	G
22	chr22_37549006	0	37549006	C	G
22	chr22_37576180	0	37576180	A	C
22	chr22_37577690	0	37577690	A	C
22	chr22_37582261	0	37582261	C	A
22	chr22_37583155	0	37583155	C	A
22	chr22_37630808	0	37630808	A	T
22	chr22_37661187	0	37661187	C	G
22	chr22_37666807	0	37666807	G	C
22	chr22_37669070	0	37669070	G	T
22	chr22_37670656	0	37670656	G	T
22	chr22_37672859	0	37672859	A	T
22	chr22_37727424	0	37727424	A	C
22	chr22_37746023	0	37746023	A	C
22	chr22_37764084	0	37764084	G	T
22	chr22_37776473	0	37776473	T	G
22	chr22_37807935	0	37807935	A	T
22	chr22_37821751	0	37821751	G	C
22	chr22_37842491	0	37842491	A	C
22	chr22_37853889	0	37853889	C	G
22	chr22_37862628	0	37862628	C	G
22	chr22_37868872	0	37868872	C	A
22	chr22_37871279	0	37871279	T	A
22	chr22_37872909	0	37872909	C	G
22	chr22_37896622	0	37896622	G	C
22	chr22_37910083	0	37910083	C	G
22	chr22_37925163	0	37925163	G	T
22	chr22_37945164	0	37945164	G	C
22	chr22_37945208	0	37945208	C	G
22	chr22_37948141	0	37948141	T	A
22	chr22_37956263	0	37956263	G	C
22	chr22_38005589	0	38005589	A	T
22	chr22_38012938	0	38012938	T	A
22	chr22_38031851	0	38031851	G	T
22	chr22_38041925	0	38041925	C	G
22	chr22_38043372	0	38043372	G	T
22	chr22_38046733	0	38046733	G	T
22	chr22_38049307	0	38049307	A	C
22	chr22_38053480	0	38053480	C	G
22	chr22_38058318	0	38058318	G	C
22	chr22_38115763	0	38115763	A	C
22	chr22_38121540	0	38121540	G	T
22	chr22_38125800	0	38125800	G	T
22	chr22_38126495	0	38126495	C	A
22	chr22_38136896	0	38136896	G	C
22	chr22_38144866	0	38144866	G	T
22	chr22_38168339	0	38168339	C	A
22	chr22_38170727	0	38170727	C	G
22	chr22_38178074	0	38178074	T	A
22	chr22_38181208	0	38181208	T	G
22	chr22_38194907	0	38194907	T	G
22	chr22_38204243	0	38204243	C	A
22	chr22_38205410	0	38205410	T	A
22	chr22_38207590	0	38207590	T	G
22	chr22_38255636	0	38255636	C	A
22	chr22_38255672	0	38255672	T	G
22	chr22_38268217	0	38268217	C	G
22	chr22_38269441	0	38269441	T	A
22	chr22_38296775	0	38296775	G	C
22	chr22_38308769	0	38308769	G	C
22	chr22_38349822	0	38349822	A	T
22	chr22_38359453	0	38359453	G	C
22	chr22_38406972	0	38406972	T	G
22	chr22_38410506	0	38410506	G	T
22	chr22_38411343	0	38411343	G	C
22	chr22_38433657	0	38433657	T	A
22	chr22_38437960	0	38437960	G	C
22	chr22_38440889	0	38440889	T	G
22	chr22_38450410	0	38450410	C	G
22	chr22_38457888	0	38457888	G	C
22	chr22_38471258	0	38471258	T	A
22	chr22_38472603	0	38472603	C	A
22	chr22_38476156	0	38476156	T	G
22	chr22_38483638	0	38483638	G	C
22	chr22_38493458	0	38493458	C	A
22	chr22_38502930	0	38502930	A	C
22	chr22_38573518	0	38573518	A	C
22	chr22_38595585	0	38595585	C	G
22	chr22_38596259	0	38596259	G	T
22	chr22_38633332	0	38633332	C	G
22	chr22_38645856	0	38645856	C	G
22	chr22_38652504	0	38652504	G	T
22	chr22_38661637	0	38661637	C	A
22	chr22_38662945	0	38662945	G	C
22	chr22_38687093	0	38687093	T	G
22	chr22_38689839	0	38689839	A	C
22	chr22_38720380	0	38720380	G	C
22	chr22_38725292	0	38725292	T	G
22	chr22_38734932	0	38734932	A	T
22	chr22_38739786	0	38739786	A	T
22	chr22_38782910	0	38782910	A	C
22	chr22_38803752	0	38803752	G	C
22	chr22_38808791	0	38808791	C	G
22	chr22_38814225	0	38814225	C	A
22	chr22_38827740	0	38827740	C	G
22	chr22_38836959	0	38836959	C	G
22	chr22_38861004	0	38861004	T	G
22	chr22_38883741	0	38883741	C	G
22	chr22_38887637	0	38887637	G	C
22	chr22_38888124	0	38888124	G	C
22	chr22_38888861	0	38888861	T	A
22	chr22_38935620	0	38935620	C	G
22	chr22_38935681	0	38935681	G	T
22	chr22_38950989	0	38950989	A	C
22	chr22_38960926	0	38960926	G	C
22	chr22_39005567	0	39005567	C	A
22	chr22_39008428	0	39008428	T	G
22	chr22_39011996	0	39011996	C	G
22	chr22_39033995	0	39033995	G	T
22	chr22_39039897	0	39039897	G	C
22	chr22_39070622	0	39070622	A	T
22	chr22_39115866	0	39115866	A	T
22	chr22_39156614	0	39156614	C	G
22	chr22_39164411	0	39164411	G	T
22	chr22_39164436	0	39164436	A	C
22	chr22_39185045	0	39185045	C	G
22	chr22_39185182	0	39185182	G	T
22	chr22_39193819	0	39193819	C	A
22	chr22_39195417	0	39195417	A	C
22	chr22_39198207	0	39198207	G	T
22	chr22_39217676	0	39217676	G	C
22	chr22_39230188	0	39230188	C	G
22	chr22_39241284	0	39241284	G	C
22	chr22_39252671	0	39252671	C	G
22	chr22_39254198	0	39254198	T	G
22	chr22_39254763	0	39254763	C	A
22	chr22_39289787	0	39289787	G	C
22	chr22_39293098	0	39293098	A	C
22	chr22_39299178	0	39299178	C	G
22	chr22_39299481	0	39299481	G	C
22	chr22_39302188	0	39302188	G	C
22	chr22_39308694	0	39308694	T	G
22	chr22_39309688	0	39309688	G	T
22	chr22_39313733	0	39313733	A	C
22	chr22_39314043	0	39314043	C	G
22	chr22_39318243	0	39318243	C	G
22	chr22_39322613	0	39322613	G	C
22	chr22_39339809	0	39339809	G	C
22	chr22_39347487	0	39347487	A	C
22	chr22_39351976	0	39351976	G	C
22	chr22_39369950	0	39369950	G	C
22	chr22_39372938	0	39372938	A	C
22	chr22_39401342	0	39401342	A	C
22	chr22_39408014	0	39408014	G	T
22	chr22_39414135	0	39414135	G	T
22	chr22_39417732	0	39417732	G	C
22	chr22_39428198	0	39428198	A	C
22	chr22_39440049	0	39440049	G	C
22	chr22_39471050	0	39471050	G	C
22	chr22_39487771	0	39487771	G	C
22	chr22_39490483	0	39490483	C	A
22	chr22_39499143	0	39499143	A	T
22	chr22_39523975	0	39523975	C	A
22	chr22_39524450	0	39524450	G	T
22	chr22_39526703	0	39526703	C	A
22	chr22_39556977	0	39556977	A	T
22	chr22_39558517	0	39558517	C	G
22	chr22_39558920	0	39558920	C	A
22	chr22_39563189	0	39563189	C	A
22	chr22_39563775	0	39563775	C	A
22	chr22_39580296	0	39580296	C	A
22	chr22_39614160	0	39614160	C	G
22	chr22_39623930	0	39623930	T	A
22	chr22_39626623	0	39626623	C	A
22	chr22_39644171	0	39644171	T	G
22	chr22_39693703	0	39693703	A	T
22	chr22_39704543	0	39704543	C	G
22	chr22_39709219	0	39709219	T	G
22	chr22_39709814	0	39709814	G	C
22	chr22_39710797	0	39710797	G	C
22	chr22_39715064	0	39715064	C	G
22	chr22_39725577	0	39725577	C	A
22	chr22_39734729	0	39734729	C	G
22	chr22_39753868	0	39753868	C	A
22	chr22_39762663	0	39762663	T	G
22	chr22_39808537	0	39808537	A	C
22	chr22_39828327	0	39828327	C	G
22	chr22_39863890	0	39863890	G	C
22	chr22_39881020	0	39881020	G	T
22	chr22_39898406	0	39898406	G	T
22	chr22_39899951	0	39899951	T	G
22	chr22_39909824	0	39909824	A	C
22	chr22_39914624	0	39914624	A	C
22	chr22_39915865	0	39915865	T	G
22	chr22_39915893	0	39915893	C	G
22	chr22_39923343	0	39923343	G	C
22	chr22_39949715	0	39949715	G	C
22	chr22_39950368	0	39950368	C	A
22	chr22_39956802	0	39956802	G	C
22	chr22_39965484	0	39965484	C	A
22	chr22_40017361	0	40017361	G	C
22	chr22_40079812	0	40079812	G	T
22	chr22_40089157	0	40089157	C	A
22	chr22_40119163	0	40119163	C	G
22	chr22_40123183	0	40123183	C	G
22	chr22_40166965	0	40166965	C	A
22	chr22_40174310	0	40174310	G	C
22	chr22_40204478	0	40204478	G	C
22	chr22_40208938	0	40208938	A	C
22	chr22_40221097	0	40221097	A	T
22	chr22_40222848	0	40222848	G	C
22	chr22_40227326	0	40227326	A	C
22	chr22_40229269	0	40229269	C	A
22	chr22_40229354	0	40229354	A	C
22	chr22_40229587	0	40229587	A	C
22	chr22_40230279	0	40230279	G	C
22	chr22_40230859	0	40230859	G	T
22	chr22_40235506	0	40235506	C	G
22	chr22_40251925	0	40251925	A	T
22	chr22_40288144	0	40288144	T	G
22	chr22_40307884	0	40307884	G	C
22	chr22_40311740	0	40311740	C	G
22	chr22_40323418	0	40323418	A	T
22	chr22_40328572	0	40328572	G	T
22	chr22_40338250	0	40338250	G	T
22	chr22_40338420	0	40338420	A	C
22	chr22_40343854	0	40343854	A	C
22	chr22_40372268	0	40372268	C	G
22	chr22_40379845	0	40379845	T	A
22	chr22_40383441	0	40383441	C	A
22	chr22_40393502	0	40393502	G	T
22	chr22_40414623	0	40414623	G	C
22	chr22_40423584	0	40423584	C	A
22	chr22_40434232	0	40434232	A	C
22	chr22_40465637	0	40465637	C	G
22	chr22_40470533	0	40470533	C	G
22	chr22_40525801	0	40525801	G	T
22	chr22_40542905	0	40542905	G	T
22	chr22_40547208	0	40547208	G	C
22	chr22_40550346	0	40550346	G	C
22	chr22_40557920	0	40557920	T	A
22	chr22_40565373	0	40565373	C	A
22	chr22_40591945	0	40591945	A	T
22	chr22_40606341	0	40606341	C	G
22	chr22_40618690	0	40618690	A	T
22	chr22_40621326	0	40621326	G	C
22	chr22_40632225	0	40632225	C	A
22	chr22_40642372	0	40642372	T	G
22	chr22_40646689	0	40646689	A	T
22	chr22_40647973	0	40647973	A	T
22	chr22_40654926	0	40654926	G	C
22	chr22_40664093	0	40664093	A	T
22	chr22_40671402	0	40671402	C	G
22	chr22_40680795	0	40680795	T	A
22	chr22_40704396	0	40704396	T	G
22	chr22_40705316	0	40705316	G	T
22	chr22_40706346	0	40706346	C	G
22	chr22_40711685	0	40711685	T	A
22	chr22_40738709	0	40738709	A	C
22	chr22_40740509	0	40740509	G	C
22	chr22_40746445	0	40746445	T	G
22	chr22_40767529	0	40767529	G	C
22	chr22_40789396	0	40789396	A	T
22	chr22_40800939	0	40800939	G	C
22	chr22_40814839	0	40814839	A	C
22	chr22_40828223	0	40828223	T	A
22	chr22_40832145	0	40832145	T	G
22	chr22_40833148	0	40833148	G	T
22	chr22_40835835	0	40835835	G	T
22	chr22_40855048	0	40855048	T	A
22	chr22_40880579	0	40880579	T	G
22	chr22_40890069	0	40890069	C	G
22	chr22_40913048	0	40913048	C	G
22	chr22_40922158	0	40922158	T	G
22	chr22_40959201	0	40959201	T	A
22	chr22_40970348	0	40970348	T	G
22	chr22_40972938	0	40972938	C	G
22	chr22_40982536	0	40982536	G	T
22	chr22_40990079	0	40990079	G	T
22	chr22_41000827	0	41000827	A	C
22	chr22_41054012	0	41054012	A	T
22	chr22_41130730	0	41130730	C	G
22	chr22_41138128	0	41138128	A	T
22	chr22_41148015	0	41148015	A	C
22	chr22_41178778	0	41178778	G	C
22	chr22_41220522	0	41220522	G	T
22	chr22_41230781	0	41230781	G	C
22	chr22_41237082	0	41237082	C	A
22	chr22_41245831	0	41245831	T	A
22	chr22_41253773	0	41253773	C	G
22	chr22_41284688	0	41284688	G	T
22	chr22_41285670	0	41285670	T	G
22	chr22_41289378	0	41289378	C	A
22	chr22_41305073	0	41305073	T	G
22	chr22_41306474	0	41306474	C	G
22	chr22_41314034	0	41314034	A	T
22	chr22_41338485	0	41338485	A	C
22	chr22_41341203	0	41341203	G	T
22	chr22_41363941	0	41363941	G	T
22	chr22_41366346	0	41366346	C	A
22	chr22_41405273	0	41405273	T	G
22	chr22_41413575	0	41413575	C	G
22	chr22_41424128	0	41424128	C	G
22	chr22_41432917	0	41432917	A	T
22	chr22_41439786	0	41439786	A	C
22	chr22_41440953	0	41440953	C	G
22	chr22_41456531	0	41456531	C	G
22	chr22_41459336	0	41459336	T	A
22	chr22_41504765	0	41504765	C	G
22	chr22_41511093	0	41511093	C	G
22	chr22_41524393	0	41524393	C	A
22	chr22_41524544	0	41524544	T	G
22	chr22_41526749	0	41526749	G	T
22	chr22_41550323	0	41550323	G	C
22	chr22_41553518	0	41553518	G	C
22	chr22_41557725	0	41557725	C	G
22	chr22_41561520	0	41561520	G	C
22	chr22_41576219	0	41576219	G	C
22	chr22_41598609	0	41598609	G	C
22	chr22_41607103	0	41607103	C	A
22	chr22_41610936	0	41610936	C	G
22	chr22_41642996	0	41642996	G	C
22	chr22_41653239	0	41653239	G	C
22	chr22_41658557	0	41658557	A	C
22	chr22_41665359	0	41665359	T	G
22	chr22_41684719	0	41684719	C	A
22	chr22_41737167	0	41737167	A	T
22	chr22_41737512	0	41737512	A	C
22	chr22_41744778	0	41744778	G	T
22	chr22_41758909	0	41758909	T	G
22	chr22_41761163	0	41761163	T	G
22	chr22_41761388	0	41761388	A	T
22	chr22_41761438	0	41761438	C	A
22	chr22_41788864	0	41788864	G	T
22	chr22_41792297	0	41792297	C	A
22	chr22_41825401	0	41825401	A	C
22	chr22_41827173	0	41827173	T	G
22	chr22_41828136	0	41828136	C	A
22	chr22_41828190	0	41828190	T	A
22	chr22_41836692	0	41836692	G	T
22	chr22_41839909	0	41839909	G	T
22	chr22_41849977	0	41849977	T	G
22	chr22_41865180	0	41865180	T	G
22	chr22_41865654	0	41865654	G	C
22	chr22_41867165	0	41867165	T	A
22	chr22_41867687	0	41867687	C	A
22	chr22_41868269	0	41868269	T	G
22	chr22_41899146	0	41899146	A	C
22	chr22_41900562	0	41900562	A	C
22	chr22_41900812	0	41900812	A	C
22	chr22_41937312	0	41937312	C	G
22	chr22_41949296	0	41949296	C	G
22	chr22_41963563	0	41963563	C	G
22	chr22_41966292	0	41966292	C	G
22	chr22_41980992	0	41980992	A	C
22	chr22_42003830	0	42003830	T	G
22	chr22_42023306	0	42023306	C	G
22	chr22_42046757	0	42046757	T	G
22	chr22_42077669	0	42077669	C	G
22	chr22_42096992	0	42096992	A	C
22	chr22_42097304	0	42097304	G	C
22	chr22_42115585	0	42115585	C	G
22	chr22_42133559	0	42133559	G	C
22	chr22_42141819	0	42141819	A	C
22	chr22_42151678	0	42151678	G	T
22	chr22_42168408	0	42168408	G	C
22	chr22_42168662	0	42168662	A	C
22	chr22_42172129	0	42172129	T	G
22	chr22_42179884	0	42179884	A	C
22	chr22_42212645	0	42212645	G	T
22	chr22_42216461	0	42216461	G	T
22	chr22_42218632	0	42218632	C	A
22	chr22_42252369	0	42252369	G	C
22	chr22_42281250	0	42281250	T	G
22	chr22_42288191	0	42288191	G	C
22	chr22_42303868	0	42303868	A	C
22	chr22_42306280	0	42306280	A	C
22	chr22_42314419	0	42314419	A	C
22	chr22_42314608	0	42314608	A	C
22	chr22_42351851	0	42351851	G	T
22	chr22_42359749	0	42359749	G	C
22	chr22_42396515	0	42396515	A	C
22	chr22_42401302	0	42401302	C	A
22	chr22_42429274	0	42429274	T	G
22	chr22_42459255	0	42459255	A	T
22	chr22_42476864	0	42476864	T	G
22	chr22_42482818	0	42482818	A	C
22	chr22_42502683	0	42502683	A	C
22	chr22_42525315	0	42525315	C	G
22	chr22_42534383	0	42534383	C	G
22	chr22_42544741	0	42544741	T	G
22	chr22_42549491	0	42549491	C	A
22	chr22_42554979	0	42554979	T	G
22	chr22_42573708	0	42573708	C	A
22	chr22_42575026	0	42575026	T	G
22	chr22_42579851	0	42579851	C	G
22	chr22_42611373	0	42611373	C	A
22	chr22_42612520	0	42612520	C	A
22	chr22_42612917	0	42612917	C	G
22	chr22_42617676	0	42617676	G	T
22	chr22_42624661	0	42624661	C	G
22	chr22_42628679	0	42628679	G	C
22	chr22_42731409	0	42731409	G	T
22	chr22_42738947	0	42738947	A	C
22	chr22_42746491	0	42746491	C	A
22	chr22_42774559	0	42774559	G	T
22	chr22_42785304	0	42785304	C	G
22	chr22_42799711	0	42799711	G	T
22	chr22_42848512	0	42848512	G	C
22	chr22_42867590	0	42867590	A	C
22	chr22_42891998	0	42891998	T	A
22	chr22_42899689	0	42899689	C	G
22	chr22_42915603	0	42915603	T	G
22	chr22_42916148	0	42916148	T	G
22	chr22_42917514	0	42917514	T	A
22	chr22_42918069	0	42918069	A	C
22	chr22_42923749	0	42923749	G	C
22	chr22_42933173	0	42933173	A	C
22	chr22_42944003	0	42944003	C	G
22	chr22_42949333	0	42949333	C	G
22	chr22_42954182	0	42954182	A	C
22	chr22_42973433	0	42973433	A	T
22	chr22_42985269	0	42985269	G	C
22	chr22_42992783	0	42992783	A	C
22	chr22_42993832	0	42993832	G	C
22	chr22_43000982	0	43000982	C	A
22	chr22_43012252	0	43012252	A	T
22	chr22_43039953	0	43039953	G	T
22	chr22_43041126	0	43041126	T	G
22	chr22_43050799	0	43050799	C	G
22	chr22_43061517	0	43061517	A	C
22	chr22_43088889	0	43088889	A	T
22	chr22_43091219	0	43091219	A	C
22	chr22_43092900	0	43092900	C	A
22	chr22_43112989	0	43112989	C	G
22	chr22_43122213	0	43122213	G	T
22	chr22_43122801	0	43122801	C	A
22	chr22_43126238	0	43126238	G	C
22	chr22_43132140	0	43132140	G	C
22	chr22_43166388	0	43166388	G	T
22	chr22_43170965	0	43170965	G	C
22	chr22_43205191	0	43205191	A	C
22	chr22_43208273	0	43208273	T	G
22	chr22_43213542	0	43213542	C	A
22	chr22_43241925	0	43241925	G	C
22	chr22_43244145	0	43244145	G	T
22	chr22_43245101	0	43245101	C	G
22	chr22_43263274	0	43263274	C	A
22	chr22_43282154	0	43282154	T	G
22	chr22_43303674	0	43303674	G	C
22	chr22_43316764	0	43316764	C	A
22	chr22_43322544	0	43322544	G	C
22	chr22_43364252	0	43364252	T	A
22	chr22_43376757	0	43376757	G	C
22	chr22_43418335	0	43418335	G	T
22	chr22_43421646	0	43421646	C	A
22	chr22_43422897	0	43422897	G	T
22	chr22_43426318	0	43426318	T	G
22	chr22_43427854	0	43427854	G	T
22	chr22_43429442	0	43429442	A	C
22	chr22_43433339	0	43433339	G	T
22	chr22_43433835	0	43433835	C	A
22	chr22_43469121	0	43469121	C	G
22	chr22_43473973	0	43473973	C	G
22	chr22_43477759	0	43477759	A	C
22	chr22_43485889	0	43485889	C	A
22	chr22_43486799	0	43486799	A	T
22	chr22_43497046	0	43497046	C	A
22	chr22_43508155	0	43508155	T	G
22	chr22_43545437	0	43545437	C	G
22	chr22_43546355	0	43546355	C	G
22	chr22_43559917	0	43559917	T	A
22	chr22_43573075	0	43573075	G	T
22	chr22_43592813	0	43592813	G	T
22	chr22_43593201	0	43593201	A	T
22	chr22_43600731	0	43600731	T	A
22	chr22_43601544	0	43601544	G	T
22	chr22_43613175	0	43613175	G	T
22	chr22_43614477	0	43614477	G	C
22	chr22_43621181	0	43621181	A	C
22	chr22_43624025	0	43624025	G	T
22	chr22_43624549	0	43624549	A	C
22	chr22_43640864	0	43640864	T	A
22	chr22_43651684	0	43651684	G	T
22	chr22_43661188	0	43661188	T	A
22	chr22_43664461	0	43664461	T	G
22	chr22_43693336	0	43693336	C	G
22	chr22_43707963	0	43707963	C	A
22	chr22_43708042	0	43708042	A	C
22	chr22_43712026	0	43712026	T	G
22	chr22_43755204	0	43755204	C	G
22	chr22_43761610	0	43761610	G	T
22	chr22_43763341	0	43763341	A	C
22	chr22_43767305	0	43767305	G	C
22	chr22_43777314	0	43777314	G	T
22	chr22_43782945	0	43782945	A	C
22	chr22_43826719	0	43826719	A	C
22	chr22_43827853	0	43827853	C	A
22	chr22_43838883	0	43838883	G	C
22	chr22_43859425	0	43859425	A	T
22	chr22_43871765	0	43871765	G	C
22	chr22_43873722	0	43873722	T	A
22	chr22_43875409	0	43875409	T	G
22	chr22_43876273	0	43876273	C	G
22	chr22_43889383	0	43889383	A	C
22	chr22_43902012	0	43902012	A	C
22	chr22_43908155	0	43908155	A	C
22	chr22_43920967	0	43920967	G	C
22	chr22_43937268	0	43937268	G	C
22	chr22_43988423	0	43988423	C	G
22	chr22_44006022	0	44006022	C	G
22	chr22_44009201	0	44009201	G	T
22	chr22_44012313	0	44012313	G	C
22	chr22_44017650	0	44017650	G	C
22	chr22_44023888	0	44023888	G	C
22	chr22_44037516	0	44037516	C	A
22	chr22_44041390	0	44041390	C	G
22	chr22_44048159	0	44048159	A	T
22	chr22_44062637	0	44062637	G	C
22	chr22_44086914	0	44086914	T	G
22	chr22_44091040	0	44091040	T	A
22	chr22_44122994	0	44122994	T	G
22	chr22_44150410	0	44150410	C	G
22	chr22_44154195	0	44154195	G	C
22	chr22_44156581	0	44156581	A	C
22	chr22_44158699	0	44158699	G	T
22	chr22_44166996	0	44166996	A	T
22	chr22_44169351	0	44169351	G	T
22	chr22_44204852	0	44204852	G	C
22	chr22_44209688	0	44209688	A	T
22	chr22_44213938	0	44213938	G	C
22	chr22_44218727	0	44218727	T	G
22	chr22_44230168	0	44230168	T	G
22	chr22_44242201	0	44242201	C	A
22	chr22_44247912	0	44247912	A	T
22	chr22_44252062	0	44252062	T	A
22	chr22_44254905	0	44254905	C	G
22	chr22_44277380	0	44277380	C	G
22	chr22_44277813	0	44277813	A	T
22	chr22_44289664	0	44289664	A	T
22	chr22_44297947	0	44297947	C	G
22	chr22_44310803	0	44310803	A	C
22	chr22_44322942	0	44322942	T	G
22	chr22_44322943	0	44322943	A	C
22	chr22_44335337	0	44335337	A	C
22	chr22_44335518	0	44335518	A	C
22	chr22_44347735	0	44347735	A	C
22	chr22_44353488	0	44353488	G	C
22	chr22_44356854	0	44356854	T	G
22	chr22_44383751	0	44383751	G	T
22	chr22_44385957	0	44385957	A	C
22	chr22_44427637	0	44427637	G	T
22	chr22_44430461	0	44430461	A	T
22	chr22_44439203	0	44439203	G	T
22	chr22_44447837	0	44447837	C	G
22	chr22_44462013	0	44462013	C	A
22	chr22_44462582	0	44462582	A	C
22	chr22_44477625	0	44477625	G	C
22	chr22_44485447	0	44485447	C	G
22	chr22_44503384	0	44503384	A	T
22	chr22_44523954	0	44523954	C	G
22	chr22_44534444	0	44534444	T	G
22	chr22_44568852	0	44568852	C	G
22	chr22_44576934	0	44576934	C	G
22	chr22_44579897	0	44579897	C	G
22	chr22_44599376	0	44599376	T	G
22	chr22_44613918	0	44613918	T	G
22	chr22_44616025	0	44616025	G	T
22	chr22_44618570	0	44618570	T	G
22	chr22_44625174	0	44625174	C	A
22	chr22_44630642	0	44630642	A	C
22	chr22_44631162	0	44631162	A	T
22	chr22_44644928	0	44644928	G	C
22	chr22_44648463	0	44648463	A	C
22	chr22_44649787	0	44649787	A	T
22	chr22_44671610	0	44671610	G	C
22	chr22_44675201	0	44675201	A	C
22	chr22_44684004	0	44684004	G	C
22	chr22_44713139	0	44713139	A	T
22	chr22_44721044	0	44721044	G	C
22	chr22_44748297	0	44748297	G	T
22	chr22_44757901	0	44757901	T	A
22	chr22_44762231	0	44762231	G	C
22	chr22_44764808	0	44764808	G	T
22	chr22_44775145	0	44775145	G	T
22	chr22_44779794	0	44779794	C	A
22	chr22_44796904	0	44796904	G	C
22	chr22_44797733	0	44797733	G	C
22	chr22_44798238	0	44798238	A	C
22	chr22_44812302	0	44812302	A	T
22	chr22_44835709	0	44835709	C	G
22	chr22_44848117	0	44848117	A	T
22	chr22_44864581	0	44864581	C	G
22	chr22_44864780	0	44864780	C	G
22	chr22_44870430	0	44870430	A	C
22	chr22_44878169	0	44878169	G	T
22	chr22_44898325	0	44898325	G	T
22	chr22_44920993	0	44920993	C	G
22	chr22_44921276	0	44921276	T	G
22	chr22_44943502	0	44943502	T	G
22	chr22_44950732	0	44950732	G	T
22	chr22_44951152	0	44951152	G	C
22	chr22_44953344	0	44953344	G	C
22	chr22_44959149	0	44959149	T	G
22	chr22_44960059	0	44960059	G	T
22	chr22_44966516	0	44966516	A	T
22	chr22_44981732	0	44981732	C	A
22	chr22_44994317	0	44994317	A	T
22	chr22_45017151	0	45017151	C	G
22	chr22_45028184	0	45028184	A	T
22	chr22_45028479	0	45028479	C	G
22	chr22_45040844	0	45040844	T	A
22	chr22_45065868	0	45065868	T	G
22	chr22_45090964	0	45090964	G	T
22	chr22_45101908	0	45101908	A	C
22	chr22_45144178	0	45144178	T	G
22	chr22_45144380	0	45144380	C	A
22	chr22_45151445	0	45151445	T	A
22	chr22_45153260	0	45153260	G	T
22	chr22_45159811	0	45159811	G	T
22	chr22_45165228	0	45165228	G	C
22	chr22_45167375	0	45167375	C	A
22	chr22_45168310	0	45168310	C	A
22	chr22_45169307	0	45169307	T	G
22	chr22_45176770	0	45176770	C	A
22	chr22_45177799	0	45177799	G	C
22	chr22_45190785	0	45190785	A	C
22	chr22_45191204	0	45191204	C	A
22	chr22_45192942	0	45192942	A	C
22	chr22_45198181	0	45198181	C	A
22	chr22_45202571	0	45202571	C	G
22	chr22_45206473	0	45206473	G	C
22	chr22_45225046	0	45225046	G	C
22	chr22_45248012	0	45248012	T	A
22	chr22_45248463	0	45248463	A	C
22	chr22_45266388	0	45266388	G	T
22	chr22_45296394	0	45296394	A	T
22	chr22_45310401	0	45310401	G	C
22	chr22_45317173	0	45317173	T	A
22	chr22_45319705	0	45319705	C	G
22	chr22_45322459	0	45322459	C	A
22	chr22_45331974	0	45331974	C	G
22	chr22_45337920	0	45337920	G	C
22	chr22_45368662	0	45368662	C	A
22	chr22_45380028	0	45380028	A	C
22	chr22_45385310	0	45385310	G	T
22	chr22_45385315	0	45385315	C	G
22	chr22_45389676	0	45389676	G	T
22	chr22_45406018	0	45406018	T	G
22	chr22_45430589	0	45430589	C	G
22	chr22_45430810	0	45430810	T	G
22	chr22_45436471	0	45436471	G	T
22	chr22_45458061	0	45458061	C	G
22	chr22_45460287	0	45460287	T	A
22	chr22_45466327	0	45466327	T	G
22	chr22_45486157	0	45486157	C	G
22	chr22_45494691	0	45494691	T	G
22	chr22_45504220	0	45504220	A	C
22	chr22_45510352	0	45510352	T	A
22	chr22_45510908	0	45510908	G	C
22	chr22_45532883	0	45532883	G	T
22	chr22_45536668	0	45536668	A	T
22	chr22_45536879	0	45536879	G	C
22	chr22_45559206	0	45559206	C	A
22	chr22_45602402	0	45602402	T	A
22	chr22_45609463	0	45609463	G	C
22	chr22_45610383	0	45610383	T	G
22	chr22_45624107	0	45624107	G	T
22	chr22_45631184	0	45631184	A	C
22	chr22_45631516	0	45631516	G	T
22	chr22_45646311	0	45646311	C	A
22	chr22_45650007	0	45650007	T	G
22	chr22_45652854	0	45652854	A	C
22	chr22_45659495	0	45659495	G	C
22	chr22_45699341	0	45699341	G	T
22	chr22_45740190	0	45740190	C	G
22	chr22_45740775	0	45740775	G	C
22	chr22_45745530	0	45745530	T	G
22	chr22_45751381	0	45751381	C	G
22	chr22_45757653	0	45757653	G	T
22	chr22_45773098	0	45773098	T	G
22	chr22_45803674	0	45803674	C	A
22	chr22_45814997	0	45814997	T	A
22	chr22_45818725	0	45818725	A	T
22	chr22_45822372	0	45822372	G	T
22	chr22_45824186	0	45824186	T	A
22	chr22_45824550	0	45824550	G	C
22	chr22_45826179	0	45826179	A	T
22	chr22_45841062	0	45841062	G	T
22	chr22_45858050	0	45858050	T	G
22	chr22_45859529	0	45859529	A	T
22	chr22_45862150	0	45862150	G	T
22	chr22_45862247	0	45862247	G	C
22	chr22_45894900	0	45894900	T	A
22	chr22_45907178	0	45907178	G	T
22	chr22_45923470	0	45923470	A	C
22	chr22_45931320	0	45931320	G	C
22	chr22_45937044	0	45937044	G	C
22	chr22_45950753	0	45950753	G	T
22	chr22_45951194	0	45951194	G	C
22	chr22_45969002	0	45969002	T	G
22	chr22_45979554	0	45979554	T	A
22	chr22_45982276	0	45982276	C	G
22	chr22_45989181	0	45989181	G	C
22	chr22_45994399	0	45994399	T	A
22	chr22_46007741	0	46007741	C	G
22	chr22_46022183	0	46022183	A	T
22	chr22_46024800	0	46024800	G	T
22	chr22_46026934	0	46026934	C	A
22	chr22_46030591	0	46030591	T	A
22	chr22_46032380	0	46032380	C	G
22	chr22_46049804	0	46049804	C	A
22	chr22_46060737	0	46060737	C	G
22	chr22_46067178	0	46067178	A	T
22	chr22_46073448	0	46073448	T	G
22	chr22_46075880	0	46075880	T	G
22	chr22_46089609	0	46089609	G	T
22	chr22_46089635	0	46089635	C	A
22	chr22_46128833	0	46128833	A	C
22	chr22_46132602	0	46132602	A	C
22	chr22_46156174	0	46156174	T	G
22	chr22_46161931	0	46161931	T	A
22	chr22_46173977	0	46173977	T	G
22	chr22_46184081	0	46184081	A	T
22	chr22_46238017	0	46238017	G	T
22	chr22_46278059	0	46278059	G	C
22	chr22_46286593	0	46286593	G	C
22	chr22_46288249	0	46288249	C	G
22	chr22_46289968	0	46289968	G	C
22	chr22_46296255	0	46296255	A	C
22	chr22_46296871	0	46296871	C	A
22	chr22_46297115	0	46297115	A	T
22	chr22_46303995	0	46303995	T	G
22	chr22_46313270	0	46313270	C	G
22	chr22_46358589	0	46358589	A	C
22	chr22_46364214	0	46364214	C	G
22	chr22_46365938	0	46365938	G	T
22	chr22_46368419	0	46368419	T	A
22	chr22_46397372	0	46397372	T	G
22	chr22_46405695	0	46405695	T	A
22	chr22_46407067	0	46407067	G	C
22	chr22_46415897	0	46415897	C	A
22	chr22_46442129	0	46442129	A	C
22	chr22_46445834	0	46445834	C	A
22	chr22_46451129	0	46451129	T	G
22	chr22_46455611	0	46455611	A	T
22	chr22_46455865	0	46455865	T	G
22	chr22_46456405	0	46456405	C	G
22	chr22_46466665	0	46466665	T	G
22	chr22_46471487	0	46471487	C	A
22	chr22_46473067	0	46473067	G	T
22	chr22_46477896	0	46477896	C	G
22	chr22_46500549	0	46500549	C	G
22	chr22_46510680	0	46510680	G	T
22	chr22_46510920	0	46510920	C	G
22	chr22_46534329	0	46534329	A	C
22	chr22_46542984	0	46542984	G	T
22	chr22_46559345	0	46559345	A	T
22	chr22_46565922	0	46565922	T	G
22	chr22_46588860	0	46588860	A	T
22	chr22_46589463	0	46589463	T	G
22	chr22_46590878	0	46590878	G	T
22	chr22_46592703	0	46592703	A	C
22	chr22_46601820	0	46601820	A	C
22	chr22_46627862	0	46627862	A	C
22	chr22_46628946	0	46628946	G	T
22	chr22_46629095	0	46629095	A	C
22	chr22_46639152	0	46639152	G	C
22	chr22_46644168	0	46644168	C	G
22	chr22_46645352	0	46645352	G	T
22	chr22_46652367	0	46652367	A	C
22	chr22_46655576	0	46655576	G	C
22	chr22_46666803	0	46666803	G	C
22	chr22_46680303	0	46680303	C	G
22	chr22_46682292	0	46682292	G	C
22	chr22_46695528	0	46695528	G	T
22	chr22_46695972	0	46695972	C	A
22	chr22_46697875	0	46697875	G	C
22	chr22_46697927	0	46697927	C	A
22	chr22_46699877	0	46699877	A	C
22	chr22_46711800	0	46711800	G	C
22	chr22_46721017	0	46721017	A	T
22	chr22_46728786	0	46728786	A	T
22	chr22_46730737	0	46730737	A	T
22	chr22_46731151	0	46731151	C	G
22	chr22_46738402	0	46738402	G	C
22	chr22_46738678	0	46738678	T	A
22	chr22_46788248	0	46788248	C	A
22	chr22_46821158	0	46821158	T	G
22	chr22_46825882	0	46825882	C	G
22	chr22_46856837	0	46856837	G	T
22	chr22_46895576	0	46895576	C	G
22	chr22_46896064	0	46896064	T	G
22	chr22_46904470	0	46904470	A	C
22	chr22_46906342	0	46906342	C	G
22	chr22_46906975	0	46906975	A	C
22	chr22_46922353	0	46922353	G	T
22	chr22_46929395	0	46929395	G	C
22	chr22_46931653	0	46931653	T	G
22	chr22_46964526	0	46964526	C	A
22	chr22_46997866	0	46997866	T	G
22	chr22_47046222	0	47046222	C	A
22	chr22_47046563	0	47046563	T	A
22	chr22_47051120	0	47051120	C	G
22	chr22_47055995	0	47055995	A	C
22	chr22_47066384	0	47066384	C	G
22	chr22_47074553	0	47074553	T	G
22	chr22_47075102	0	47075102	C	A
22	chr22_47080282	0	47080282	T	G
22	chr22_47087410	0	47087410	G	T
22	chr22_47088301	0	47088301	A	C
22	chr22_47093315	0	47093315	A	C
22	chr22_47096867	0	47096867	G	T
22	chr22_47103859	0	47103859	A	T
22	chr22_47106598	0	47106598	C	G
22	chr22_47138746	0	47138746	C	G
22	chr22_47148337	0	47148337	C	G
22	chr22_47183423	0	47183423	G	C
22	chr22_47186506	0	47186506	G	C
22	chr22_47226216	0	47226216	G	T
22	chr22_47231351	0	47231351	G	C
22	chr22_47247952	0	47247952	G	T
22	chr22_47249781	0	47249781	A	C
22	chr22_47250172	0	47250172	C	A
22	chr22_47250392	0	47250392	T	A
22	chr22_47253698	0	47253698	A	C
22	chr22_47264666	0	47264666	G	T
22	chr22_47286492	0	47286492	G	T
22	chr22_47296411	0	47296411	T	G
22	chr22_47310911	0	47310911	G	T
22	chr22_47316506	0	47316506	C	A
22	chr22_47317938	0	47317938	G	C
22	chr22_47360556	0	47360556	C	A
22	chr22_47365040	0	47365040	G	C
22	chr22_47366111	0	47366111	A	T
22	chr22_47366349	0	47366349	T	A
22	chr22_47367178	0	47367178	C	G
22	chr22_47376728	0	47376728	G	C
22	chr22_47387548	0	47387548	C	G
22	chr22_47407878	0	47407878	A	T
22	chr22_47437819	0	47437819	T	G
22	chr22_47468967	0	47468967	G	C
22	chr22_47470462	0	47470462	T	A
22	chr22_47487353	0	47487353	T	G
22	chr22_47488547	0	47488547	C	A
22	chr22_47488718	0	47488718	C	G
22	chr22_47489070	0	47489070	C	A
22	chr22_47509093	0	47509093	C	G
22	chr22_47516077	0	47516077	T	G
22	chr22_47539468	0	47539468	G	C
22	chr22_47585880	0	47585880	C	G
22	chr22_47601724	0	47601724	T	G
22	chr22_47602669	0	47602669	G	T
22	chr22_47604494	0	47604494	T	G
22	chr22_47649361	0	47649361	C	A
22	chr22_47669274	0	47669274	C	A
22	chr22_47702150	0	47702150	A	C
22	chr22_47703383	0	47703383	G	C
22	chr22_47713580	0	47713580	C	G
22	chr22_47715869	0	47715869	C	A
22	chr22_47733097	0	47733097	G	C
22	chr22_47749050	0	47749050	C	G
22	chr22_47772240	0	47772240	T	G
22	chr22_47782367	0	47782367	A	C
22	chr22_47786075	0	47786075	C	A
22	chr22_47787101	0	47787101	T	G
22	chr22_47791249	0	47791249	C	G
22	chr22_47796345	0	47796345	G	C
22	chr22_47798570	0	47798570	A	C
22	chr22_47820263	0	47820263	A	C
22	chr22_47826721	0	47826721	T	G
22	chr22_47832769	0	47832769	G	T
22	chr22_47838558	0	47838558	T	G
22	chr22_47840205	0	47840205	T	G
22	chr22_47880528	0	47880528	C	G
22	chr22_47891239	0	47891239	G	C
22	chr22_47891282	0	47891282	A	T
22	chr22_47895527	0	47895527	A	C
22	chr22_47904784	0	47904784	T	A
22	chr22_47923334	0	47923334	A	C
22	chr22_47927437	0	47927437	G	C
22	chr22_47940028	0	47940028	G	T
22	chr22_47956532	0	47956532	C	G
22	chr22_47961713	0	47961713	G	T
22	chr22_47965945	0	47965945	C	G
22	chr22_47971469	0	47971469	C	G
22	chr22_47990677	0	47990677	C	A
22	chr22_47993767	0	47993767	G	T
22	chr22_48011418	0	48011418	T	A
22	chr22_48014324	0	48014324	C	G
22	chr22_48031150	0	48031150	T	A
22	chr22_48031510	0	48031510	G	C
22	chr22_48051784	0	48051784	C	A
22	chr22_48086816	0	48086816	C	G
22	chr22_48094445	0	48094445	G	C
22	chr22_48118500	0	48118500	C	A
22	chr22_48130821	0	48130821	T	G
22	chr22_48166384	0	48166384	G	C
22	chr22_48210892	0	48210892	C	G
22	chr22_48244090	0	48244090	C	G
22	chr22_48250753	0	48250753	C	G
22	chr22_48251050	0	48251050	C	A
22	chr22_48266696	0	48266696	C	G
22	chr22_48272793	0	48272793	G	T
22	chr22_48300849	0	48300849	A	C
22	chr22_48303063	0	48303063	A	C
22	chr22_48304258	0	48304258	C	G
22	chr22_48308760	0	48308760	G	T
22	chr22_48314812	0	48314812	T	G
22	chr22_48325687	0	48325687	C	G
22	chr22_48333323	0	48333323	T	A
22	chr22_48349233	0	48349233	G	C
22	chr22_48370226	0	48370226	C	A
22	chr22_48399865	0	48399865	A	T
22	chr22_48401183	0	48401183	A	T
22	chr22_48416468	0	48416468	G	C
22	chr22_48419298	0	48419298	C	G
22	chr22_48419568	0	48419568	G	C
22	chr22_48424961	0	48424961	G	T
22	chr22_48441257	0	48441257	C	A
22	chr22_48484158	0	48484158	G	C
22	chr22_48488085	0	48488085	T	G
22	chr22_48489515	0	48489515	C	A
22	chr22_48534934	0	48534934	G	T
22	chr22_48535922	0	48535922	G	C
22	chr22_48537800	0	48537800	T	A
22	chr22_48547397	0	48547397	T	A
22	chr22_48549480	0	48549480	G	C
22	chr22_48559291	0	48559291	T	G
22	chr22_48576381	0	48576381	G	C
22	chr22_48620132	0	48620132	G	C
22	chr22_48651632	0	48651632	G	C
22	chr22_48668310	0	48668310	C	G
22	chr22_48684010	0	48684010	T	G
22	chr22_48685322	0	48685322	C	A
22	chr22_48685864	0	48685864	T	G
22	chr22_48689795	0	48689795	C	G
22	chr22_48709061	0	48709061	T	G
22	chr22_48759508	0	48759508	C	A
22	chr22_48776936	0	48776936	C	G
22	chr22_48791866	0	48791866	A	C
22	chr22_48794912	0	48794912	C	G
22	chr22_48812229	0	48812229	G	C
22	chr22_48815599	0	48815599	G	C
22	chr22_48834407	0	48834407	C	G
22	chr22_48863862	0	48863862	T	G
22	chr22_48872783	0	48872783	C	G
22	chr22_48878363	0	48878363	G	T
22	chr22_48885496	0	48885496	T	G
22	chr22_48891906	0	48891906	C	G
22	chr22_48899348	0	48899348	C	A
22	chr22_48909341	0	48909341	G	T
22	chr22_48917446	0	48917446	A	T
22	chr22_48937777	0	48937777	A	C
22	chr22_48961367	0	48961367	G	C
22	chr22_48974532	0	48974532	A	C
22	chr22_48976872	0	48976872	A	C
22	chr22_48991008	0	48991008	C	G
22	chr22_49005399	0	49005399	A	C
22	chr22_49010304	0	49010304	A	C
22	chr22_49143715	0	49143715	A	C
22	chr22_49148332	0	49148332	A	C
22	chr22_49148951	0	49148951	A	T
22	chr22_49149142	0	49149142	C	A
22	chr22_49150021	0	49150021	G	T
22	chr22_49162486	0	49162486	C	A
22	chr22_49168453	0	49168453	C	A
22	chr22_49169052	0	49169052	T	G
22	chr22_49205346	0	49205346	C	G
22	chr22_49216635	0	49216635	G	T
22	chr22_49223181	0	49223181	A	C
22	chr22_49224779	0	49224779	C	A
22	chr22_49232365	0	49232365	T	G
22	chr22_49233617	0	49233617	C	A
22	chr22_49245684	0	49245684	G	C
22	chr22_49277009	0	49277009	G	T
22	chr22_49279188	0	49279188	C	G
22	chr22_49300438	0	49300438	C	G
22	chr22_49350560	0	49350560	A	T
22	chr22_49356764	0	49356764	G	C
22	chr22_49357560	0	49357560	C	A
22	chr22_49357640	0	49357640	C	G
22	chr22_49361341	0	49361341	G	T
22	chr22_49364424	0	49364424	G	C
22	chr22_49369492	0	49369492	T	G
22	chr22_49387313	0	49387313	C	A
22	chr22_49388850	0	49388850	T	G
22	chr22_49405242	0	49405242	G	T
22	chr22_49414818	0	49414818	G	C
22	chr22_49428262	0	49428262	A	C
22	chr22_49431890	0	49431890	C	G
22	chr22_49432170	0	49432170	G	C
22	chr22_49440405	0	49440405	T	A
22	chr22_49456939	0	49456939	G	C
22	chr22_49466452	0	49466452	C	A
22	chr22_49488106	0	49488106	C	G
22	chr22_49488533	0	49488533	C	A
22	chr22_49489793	0	49489793	A	C
22	chr22_49504290	0	49504290	C	G
22	chr22_49510437	0	49510437	A	C
22	chr22_49513697	0	49513697	G	C
22	chr22_49535231	0	49535231	C	A
22	chr22_49538115	0	49538115	T	G
22	chr22_49548245	0	49548245	C	G
22	chr22_49550781	0	49550781	G	T
22	chr22_49564136	0	49564136	C	A
22	chr22_49575910	0	49575910	G	C
22	chr22_49592964	0	49592964	T	A
22	chr22_49593743	0	49593743	C	A
22	chr22_49628101	0	49628101	C	G
22	chr22_49631340	0	49631340	A	C
22	chr22_49637426	0	49637426	A	C
22	chr22_49644240	0	49644240	A	C
22	chr22_49708614	0	49708614	T	G
22	chr22_49723568	0	49723568	G	T
22	chr22_49766431	0	49766431	A	T
22	chr22_49817012	0	49817012	A	C
22	chr22_49826252	0	49826252	G	C
22	chr22_49826565	0	49826565	G	C
22	chr22_49861696	0	49861696	C	A
22	chr22_49864224	0	49864224	C	G
22	chr22_49867253	0	49867253	A	C
22	chr22_49867794	0	49867794	A	C
22	chr22_49933185	0	49933185	T	A
23	chr23_297839	0	297839	A	T
23	chr23_304628	0	304628	C	G
23	chr23_308670	0	308670	G	T
23	chr23_368557	0	368557	G	C
23	chr23_396388	0	396388	T	A
23	chr23_408703	0	408703	A	T
23	chr23_418672	0	418672	T	G
23	chr23_442901	0	442901	C	G
23	chr23_498771	0	498771	G	C
23	chr23_519571	0	519571	T	A
23	chr23_531968	0	531968	T	G
23	chr23_557791	0	557791	A	T
23	chr23_579497	0	579497	T	A
23	chr23_594392	0	594392	C	G
23	chr23_601065	0	601065	C	G
23	chr23_610371	0	610371	T	G
23	chr23_610881	0	610881	G	C
23	chr23_631807	0	631807	A	C
23	chr23_641740	0	641740	T	G
23	chr23_706767	0	706767	C	G
23	chr23_722827	0	722827	A	T
23	chr23_755831	0	755831	A	C
23	chr23_768478	0	768478	T	G
23	chr23_793572	0	793572	G	C
23	chr23_807480	0	807480	G	C
23	chr23_830495	0	830495	T	G
23	chr23_852247	0	852247	A	T
23	chr23_876729	0	876729	C	A
23	chr23_884004	0	884004	G	T
23	chr23_909633	0	909633	G	C
23	chr23_923478	0	923478	T	G
23	chr23_937432	0	937432	G	C
23	chr23_955999	0	955999	C	A
23	chr23_997513	0	997513	A	T
23	chr23_1028748	0	1028748	A	C
23	chr23_1083360	0	1083360	T	A
23	chr23_1122785	0	1122785	C	G
23	chr23_1151412	0	1151412	A	T
23	chr23_1159996	0	1159996	C	G
23	chr23_1179976	0	1179976	G	C
23	chr23_1187525	0	1187525	A	T
23	chr23_1200092	0	1200092	C	G
23	chr23_1202222	0	1202222	G	C
23	chr23_1204851	0	1204851	A	T
23	chr23_1208898	0	1208898	C	G
23	chr23_1233440	0	1233440	G	C
23	chr23_1243261	0	1243261	T	G
23	chr23_1250180	0	1250180	C	G
23	chr23_1255322	0	1255322	C	A
23	chr23_1286143	0	1286143	A	C
23	chr23_1298885	0	1298885	T	A
23	chr23_1323592	0	1323592	A	C
23	chr23_1350890	0	1350890	G	T
23	chr23_1356811	0	1356811	C	G
23	chr23_1396805	0	1396805	G	T
23	chr23_1407518	0	1407518	G	C
23	chr23_1411113	0	1411113	G	T
23	chr23_1432892	0	1432892	C	G
23	chr23_1477979	0	1477979	G	T
23	chr23_1526473	0	1526473	A	T
23	chr23_1534872	0	1534872	C	G
23	chr23_1599326	0	1599326	C	G
23	chr23_1613708	0	1613708	C	A
23	chr23_1625686	0	1625686	A	C
23	chr23_1627847	0	1627847	A	C
23	chr23_1629562	0	1629562	G	C
23	chr23_1629747	0	1629747	C	G
23	chr23_1638116	0	1638116	G	C
23	chr23_1658284	0	1658284	C	A
23	chr23_1660047	0	1660047	T	G
23	chr23_1684917	0	1684917	G	T
23	chr23_1693047	0	1693047	A	T
23	chr23_1693523	0	1693523	A	T
23	chr23_1694758	0	1694758	G	C
23	chr23_1698920	0	1698920	C	G
23	chr23_1709898	0	1709898	G	T
23	chr23_1710468	0	1710468	T	G
23	chr23_1727108	0	1727108	G	C
23	chr23_1728252	0	1728252	C	G
23	chr23_1734319	0	1734319	T	A
23	chr23_1752001	0	1752001	T	A
23	chr23_1763103	0	1763103	G	C
23	chr23_1766737	0	1766737	C	A
23	chr23_1769128	0	1769128	G	T
23	chr23_1770090	0	1770090	C	G
23	chr23_1778884	0	1778884	G	C
23	chr23_1796938	0	1796938	A	C
23	chr23_1798775	0	1798775	T	G
23	chr23_1800753	0	1800753	A	C
23	chr23_1803935	0	1803935	T	A
23	chr23_1804268	0	1804268	T	G
23	chr23_1804722	0	1804722	G	C
23	chr23_1810041	0	1810041	G	C
23	chr23_1828417	0	1828417	T	G
23	chr23_1829703	0	1829703	A	C
23	chr23_1848798	0	1848798	T	A
23	chr23_1855929	0	1855929	G	C
23	chr23_1868593	0	1868593	G	C
23	chr23_1871068	0	1871068	C	A
23	chr23_1891021	0	1891021	G	C
23	chr23_1904123	0	1904123	G	C
23	chr23_1931596	0	1931596	T	A
23	chr23_1970447	0	1970447	G	T
23	chr23_1984328	0	1984328	G	C
23	chr23_1987614	0	1987614	A	C
23	chr23_1988633	0	1988633	G	C
23	chr23_1999494	0	1999494	G	T
23	chr23_2001363	0	2001363	T	G
23	chr23_2003601	0	2003601	C	G
23	chr23_2009012	0	2009012	A	T
23	chr23_2017907	0	2017907	A	T
23	chr23_2051050	0	2051050	C	G
23	chr23_2064340	0	2064340	T	G
23	chr23_2073637	0	2073637	G	C
23	chr23_2079847	0	2079847	C	G
23	chr23_2123797	0	2123797	C	G
23	chr23_2127311	0	2127311	G	T
23	chr23_2156472	0	2156472	T	G
23	chr23_2191664	0	2191664	A	T
23	chr23_2203573	0	2203573	G	C
23	chr23_2204551	0	2204551	C	A
23	chr23_2226081	0	2226081	C	A
23	chr23_2232526	0	2232526	T	G
23	chr23_2241131	0	2241131	G	T
23	chr23_2248702	0	2248702	C	A
23	chr23_2253154	0	2253154	C	G
23	chr23_2302846	0	2302846	C	G
23	chr23_2334228	0	2334228	G	C
23	chr23_2383161	0	2383161	A	C
23	chr23_2390653	0	2390653	T	G
23	chr23_2391416	0	2391416	C	G
23	chr23_2397710	0	2397710	C	A
23	chr23_2425210	0	2425210	A	C
23	chr23_2442040	0	2442040	A	T
23	chr23_2456803	0	2456803	G	T
23	chr23_2459276	0	2459276	G	T
23	chr23_2466102	0	2466102	A	T
23	chr23_2481408	0	2481408	A	C
23	chr23_2483666	0	2483666	C	A
23	chr23_2505996	0	2505996	C	G
23	chr23_2528123	0	2528123	C	G
23	chr23_2530320	0	2530320	C	G
23	chr23_2544412	0	2544412	T	G
23	chr23_2546487	0	2546487	G	C
23	chr23_2554965	0	2554965	T	A
23	chr23_2559148	0	2559148	G	C
23	chr23_2561157	0	2561157	T	A
23	chr23_2564921	0	2564921	T	G
23	chr23_2584247	0	2584247	T	A
23	chr23_2587502	0	2587502	C	A
23	chr23_2683279	0	2683279	G	T
23	chr23_2691839	0	2691839	G	T
23	chr23_2713922	0	2713922	C	A
23	chr23_2718288	0	2718288	T	A
23	chr23_2719019	0	2719019	C	A
23	chr23_2719495	0	2719495	C	A
23	chr23_2723326	0	2723326	G	T
23	chr23_2724100	0	2724100	A	C
23	chr23_2726450	0	2726450	G	C
23	chr23_2728596	0	2728596	G	C
23	chr23_2736776	0	2736776	C	G
23	chr23_2747857	0	2747857	G	T
23	chr23_2748758	0	2748758	C	A
23	chr23_2779901	0	2779901	G	C
23	chr23_2784622	0	2784622	T	G
23	chr23_2824566	0	2824566	A	T
23	chr23_2845286	0	2845286	A	C
23	chr23_2862296	0	2862296	A	C
23	chr23_2895752	0	2895752	T	G
23	chr23_2911827	0	2911827	G	T
23	chr23_2964564	0	2964564	T	G
23	chr23_2969461	0	2969461	C	G
23	chr23_2979385	0	2979385	A	T
23	chr23_2992250	0	2992250	G	T
23	chr23_2995469	0	2995469	T	G
23	chr23_3011418	0	3011418	G	C
23	chr23_3012366	0	3012366	C	G
23	chr23_3026531	0	3026531	C	G
23	chr23_3037601	0	3037601	C	G
23	chr23_3037905	0	3037905	C	G
23	chr23_3053517	0	3053517	A	T
23	chr23_3063476	0	3063476	A	C
23	chr23_3091655	0	3091655	C	G
23	chr23_3109259	0	3109259	C	G
23	chr23_3112961	0	3112961	C	A
23	chr23_3150037	0	3150037	C	G
23	chr23_3150878	0	3150878	C	G
23	chr23_3154845	0	3154845	A	T
23	chr23_3165057	0	3165057	C	G
23	chr23_3174726	0	3174726	A	C
23	chr23_3187785	0	3187785	A	C
23	chr23_3188363	0	3188363	G	T
23	chr23_3195031	0	3195031	T	A
23	chr23_3201858	0	3201858	A	C
23	chr23_3204357	0	3204357	C	A
23	chr23_3213665	0	3213665	T	G
23	chr23_3220873	0	3220873	T	G
23	chr23_3227677	0	3227677	T	G
23	chr23_3237013	0	3237013	T	A
23	chr23_3261057	0	3261057	G	C
23	chr23_3262192	0	3262192	G	C
23	chr23_3266428	0	3266428	G	C
23	chr23_3276775	0	3276775	G	T
23	chr23_3278093	0	3278093	C	A
23	chr23_3283271	0	3283271	T	G
23	chr23_3308311	0	3308311	G	C
23	chr23_3320373	0	3320373	A	C
23	chr23_3337350	0	3337350	G	C
23	chr23_3347959	0	3347959	C	A
23	chr23_3358536	0	3358536	G	C
23	chr23_3362208	0	3362208	G	T
23	chr23_3371087	0	3371087	C	A
23	chr23_3376386	0	3376386	T	A
23	chr23_3393697	0	3393697	T	A
23	chr23_3413483	0	3413483	G	T
23	chr23_3434190	0	3434190	C	A
23	chr23_3450678	0	3450678	C	G
23	chr23_3497319	0	3497319	A	C
23	chr23_3503179	0	3503179	C	A
23	chr23_3505613	0	3505613	T	G
23	chr23_3508309	0	3508309	T	G
23	chr23_3513656	0	3513656	G	T
23	chr23_3552120	0	3552120	C	G
23	chr23_3574061	0	3574061	T	G
23	chr23_3578157	0	3578157	C	G
23	chr23_3605429	0	3605429	T	A
23	chr23_3617006	0	3617006	C	G
23	chr23_3636743	0	3636743	G	C
23	chr23_3641673	0	3641673	A	C
23	chr23_3662968	0	3662968	T	G
23	chr23_3663597	0	3663597	C	G
23	chr23_3675023	0	3675023	G	C
23	chr23_3680234	0	3680234	C	G
23	chr23_3685336	0	3685336	G	T
23	chr23_3700241	0	3700241	C	A
23	chr23_3708648	0	3708648	C	G
23	chr23_3718886	0	3718886	G	C
23	chr23_3735901	0	3735901	C	A
23	chr23_3757005	0	3757005	A	C
23	chr23_3760829	0	3760829	G	T
23	chr23_3774062	0	3774062	T	A
23	chr23_3818099	0	3818099	C	A
23	chr23_3851180	0	3851180	T	G
23	chr23_3852858	0	3852858	G	C
23	chr23_3875441	0	3875441	C	A
23	chr23_3890598	0	3890598	G	T
23	chr23_3897081	0	3897081	A	T
23	chr23_3937553	0	3937553	C	A
23	chr23_3977347	0	3977347	C	A
23	chr23_4002900	0	4002900	G	C
23	chr23_4015092	0	4015092	C	G
23	chr23_4044537	0	4044537	G	T
23	chr23_4059191	0	4059191	C	A
23	chr23_4106009	0	4106009	G	T
23	chr23_4112720	0	4112720	G	C
23	chr23_4113851	0	4113851	C	A
23	chr23_4151569	0	4151569	G	C
23	chr23_4152201	0	4152201	C	G
23	chr23_4183134	0	4183134	A	C
23	chr23_4184543	0	4184543	G	C
23	chr23_4191540	0	4191540	A	C
23	chr23_4201238	0	4201238	G	T
23	chr23_4204147	0	4204147	G	C
23	chr23_4230498	0	4230498	G	T
23	chr23_4230968	0	4230968	G	C
23	chr23_4244047	0	4244047	G	C
23	chr23_4247662	0	4247662	G	C
23	chr23_4268513	0	4268513	T	G
23	chr23_4273743	0	4273743	T	G
23	chr23_4285134	0	4285134	C	A
23	chr23_4297553	0	4297553	G	T
23	chr23_4316139	0	4316139	G	C
23	chr23_4400000	0	4400000	T	G
23	chr23_4416474	0	4416474	G	C
23	chr23_4434363	0	4434363	T	A
23	chr23_4444651	0	4444651	C	G
23	chr23_4445155	0	4445155	T	G
23	chr23_4478245	0	4478245	A	C
23	chr23_4483093	0	4483093	A	C
23	chr23_4486246	0	4486246	A	T
23	chr23_4507774	0	4507774	C	G
23	chr23_4520984	0	4520984	C	G
23	chr23_4553181	0	4553181	C	G
23	chr23_4573078	0	4573078	C	A
23	chr23_4613815	0	4613815	T	A
23	chr23_4617413	0	4617413	T	G
23	chr23_4621218	0	4621218	A	T
23	chr23_4679775	0	4679775	G	C
23	chr23_4691857	0	4691857	T	G
23	chr23_4706884	0	4706884	C	G
23	chr23_4707411	0	4707411	T	A
23	chr23_4708904	0	4708904	T	G
23	chr23_4720696	0	4720696	T	A
23	chr23_4734312	0	4734312	C	A
23	chr23_4740638	0	4740638	G	C
23	chr23_4744119	0	4744119	C	G
23	chr23_4777281	0	4777281	C	A
23	chr23_4796821	0	4796821	C	G
23	chr23_4804479	0	4804479	G	T
23	chr23_4806784	0	4806784	T	A
23	chr23_4814016	0	4814016	C	G
23	chr23_4819391	0	4819391	T	G
23	chr23_4827099	0	4827099	C	G
23	chr23_4831066	0	4831066	A	T
23	chr23_4874909	0	4874909	T	A
23	chr23_4891754	0	4891754	C	A
23	chr23_4893294	0	4893294	C	A
23	chr23_4893667	0	4893667	C	G
23	chr23_4903855	0	4903855	C	G
23	chr23_4904197	0	4904197	A	T
23	chr23_4969221	0	4969221	G	C
23	chr23_4988536	0	4988536	G	C
23	chr23_4990540	0	4990540	G	C
23	chr23_5009669	0	5009669	C	G
23	chr23_5013306	0	5013306	C	G
23	chr23_5015149	0	5015149	G	T
23	chr23_5110367	0	5110367	T	G
23	chr23_5116170	0	5116170	G	C
23	chr23_5133267	0	5133267	C	G
23	chr23_5154891	0	5154891	G	C
23	chr23_5163396	0	5163396	G	C
23	chr23_5165332	0	5165332	G	C
23	chr23_5167924	0	5167924	G	T
23	chr23_5186133	0	5186133	G	T
23	chr23_5200489	0	5200489	T	G
23	chr23_5201488	0	5201488	T	A
23	chr23_5209178	0	5209178	G	T
23	chr23_5213352	0	5213352	A	T
23	chr23_5224613	0	5224613	T	G
23	chr23_5251909	0	5251909	C	A
23	chr23_5252738	0	5252738	G	T
23	chr23_5256634	0	5256634	T	G
23	chr23_5279645	0	5279645	C	A
23	chr23_5290952	0	5290952	A	T
23	chr23_5293430	0	5293430	A	C
23	chr23_5294339	0	5294339	C	G
23	chr23_5327779	0	5327779	C	A
23	chr23_5343313	0	5343313	G	T
23	chr23_5343367	0	5343367	T	G
23	chr23_5343962	0	5343962	C	G
23	chr23_5350326	0	5350326	T	G
23	chr23_5367277	0	5367277	C	G
23	chr23_5370150	0	5370150	G	C
23	chr23_5386002	0	5386002	T	A
23	chr23_5387131	0	5387131	C	A
23	chr23_5387346	0	5387346	A	C
23	chr23_5387507	0	5387507	G	C
23	chr23_5388393	0	5388393	C	A
23	chr23_5399388	0	5399388	T	G
23	chr23_5427348	0	5427348	G	T
23	chr23_5429721	0	5429721	A	C
23	chr23_5441563	0	5441563	C	G
23	chr23_5479744	0	5479744	A	C
23	chr23_5490184	0	5490184	T	G
23	chr23_5492721	0	5492721	T	G
23	chr23_5495049	0	5495049	T	G
23	chr23_5496064	0	5496064	C	G
23	chr23_5511105	0	5511105	A	C
23	chr23_5516507	0	5516507	G	C
23	chr23_5526934	0	5526934	C	A
23	chr23_5529080	0	5529080	G	C
23	chr23_5530255	0	5530255	G	T
23	chr23_5539957	0	5539957	T	A
23	chr23_5540236	0	5540236	T	A
23	chr23_5557994	0	5557994	A	T
23	chr23_5581859	0	5581859	G	T
23	chr23_5590040	0	5590040	T	G
23	chr23_5627563	0	5627563	A	T
23	chr23_5635917	0	5635917	A	T
23	chr23_5651297	0	5651297	A	C
23	chr23_5679273	0	5679273	C	G
23	chr23_5692852	0	5692852	C	G
23	chr23_5696190	0	5696190	T	G
23	chr23_5697869	0	5697869	C	G
23	chr23_5817909	0	5817909	C	A
23	chr23_6148890	0	6148890	G	C
23	chr23_6205991	0	6205991	T	G
23	chr23_6281733	0	6281733	C	A
23	chr23_6300230	0	6300230	A	C
23	chr23_6393430	0	6393430	G	C
23	chr23_6421977	0	6421977	A	C
23	chr23_6459770	0	6459770	G	C
23	chr23_6464010	0	6464010	A	C
23	chr23_6478722	0	6478722	C	A
23	chr23_6494291	0	6494291	A	T
23	chr23_6560467	0	6560467	C	G
23	chr23_6607251	0	6607251	C	G
23	chr23_6609779	0	6609779	C	G
23	chr23_6624721	0	6624721	C	G
23	chr23_6640289	0	6640289	A	C
23	chr23_6715863	0	6715863	G	C
23	chr23_6759536	0	6759536	C	A
23	chr23_6765804	0	6765804	C	G
23	chr23_6767080	0	6767080	G	C
23	chr23_6769030	0	6769030	G	C
23	chr23_6788399	0	6788399	T	G
23	chr23_6810798	0	6810798	C	G
23	chr23_6825002	0	6825002	A	C
23	chr23_6840669	0	6840669	T	G
23	chr23_6860607	0	6860607	G	T
23	chr23_6867546	0	6867546	T	G
23	chr23_6871689	0	6871689	T	G
23	chr23_6877072	0	6877072	T	A
23	chr23_6906167	0	6906167	A	C
23	chr23_6911082	0	6911082	G	T
23	chr23_6914299	0	6914299	C	G
23	chr23_6917115	0	6917115	T	A
23	chr23_6953200	0	6953200	A	C
23	chr23_6982403	0	6982403	A	T
23	chr23_6993161	0	6993161	C	A
23	chr23_6998243	0	6998243	A	C
23	chr23_7036569	0	7036569	A	T
23	chr23_7048523	0	7048523	G	C
23	chr23_7066588	0	7066588	A	T
23	chr23_7079384	0	7079384	T	G
23	chr23_7144213	0	7144213	G	T
23	chr23_7145474	0	7145474	T	A
23	chr23_7146967	0	7146967	C	A
23	chr23_7162422	0	7162422	C	A
23	chr23_7398305	0	7398305	A	T
23	chr23_7497703	0	7497703	A	C
23	chr23_7514647	0	7514647	C	G
23	chr23_7545804	0	7545804	A	C
23	chr23_7554609	0	7554609	T	G
23	chr23_7570006	0	7570006	T	A
23	chr23_7599441	0	7599441	T	G
23	chr23_7616662	0	7616662	A	C
23	chr23_7627618	0	7627618	G	T
23	chr23_7635111	0	7635111	G	C
23	chr23_7676623	0	7676623	A	T
23	chr23_7681359	0	7681359	C	A
23	chr23_7690603	0	7690603	A	C
23	chr23_7743118	0	7743118	G	T
23	chr23_7749449	0	7749449	C	A
23	chr23_7754292	0	7754292	T	G
23	chr23_7758858	0	7758858	G	C
23	chr23_7768734	0	7768734	A	T
23	chr23_7789529	0	7789529	C	A
23	chr23_7828515	0	7828515	C	A
23	chr23_7831477	0	7831477	C	G
23	chr23_7865563	0	7865563	A	C
23	chr23_7875931	0	7875931	A	C
23	chr23_7928060	0	7928060	A	T
23	chr23_8135849	0	8135849	A	C
23	chr23_8207949	0	8207949	G	C
23	chr23_8508690	0	8508690	A	C
23	chr23_8575482	0	8575482	C	A
23	chr23_8593935	0	8593935	G	T
23	chr23_8598331	0	8598331	G	T
23	chr23_8629732	0	8629732	A	C
23	chr23_8630223	0	8630223	G	T
23	chr23_8635024	0	8635024	A	T
23	chr23_8657885	0	8657885	C	A
23	chr23_8697146	0	8697146	T	A
23	chr23_8724106	0	8724106	C	G
23	chr23_8751419	0	8751419	C	G
23	chr23_8761716	0	8761716	C	A
23	chr23_8768597	0	8768597	C	A
23	chr23_8769743	0	8769743	C	A
23	chr23_8783167	0	8783167	T	A
23	chr23_8784075	0	8784075	T	A
23	chr23_8803962	0	8803962	G	T
23	chr23_8815687	0	8815687	C	G
23	chr23_8825491	0	8825491	G	C
23	chr23_8835853	0	8835853	A	C
23	chr23_8838998	0	8838998	A	T
23	chr23_8900427	0	8900427	T	G
23	chr23_8936325	0	8936325	T	G
23	chr23_8951731	0	8951731	C	A
23	chr23_8956680	0	8956680	A	T
23	chr23_8957176	0	8957176	C	G
23	chr23_8968212	0	8968212	T	A
23	chr23_8969025	0	8969025	C	G
23	chr23_8971616	0	8971616	A	T
23	chr23_8983865	0	8983865	T	G
23	chr23_9046461	0	9046461	G	T
23	chr23_9075159	0	9075159	A	C
23	chr23_9098750	0	9098750	T	A
23	chr23_9110806	0	9110806	G	C
23	chr23_9115554	0	9115554	T	A
23	chr23_9115632	0	9115632	C	A
23	chr23_9120294	0	9120294	A	C
23	chr23_9126953	0	9126953	C	G
23	chr23_9128204	0	9128204	G	T
23	chr23_9131653	0	9131653	G	T
23	chr23_9157364	0	9157364	G	C
23	chr23_9184629	0	9184629	G	C
23	chr23_9211256	0	9211256	G	T
23	chr23_9226520	0	9226520	C	A
23	chr23_9234407	0	9234407	C	G
23	chr23_9243776	0	9243776	C	G
23	chr23_9253530	0	9253530	C	A
23	chr23_9289261	0	9289261	T	A
23	chr23_9290152	0	9290152	T	G
23	chr23_9304424	0	9304424	T	A
23	chr23_9318340	0	9318340	A	T
23	chr23_9354169	0	9354169	C	G
23	chr23_9487809	0	9487809	A	C
23	chr23_9497297	0	9497297	C	A
23	chr23_9504357	0	9504357	G	T
23	chr23_9566181	0	9566181	C	G
23	chr23_9603526	0	9603526	A	T
23	chr23_9625275	0	9625275	C	A
23	chr23_9632902	0	9632902	A	T
23	chr23_9664401	0	9664401	A	T
23	chr23_9670810	0	9670810	G	T
23	chr23_9676943	0	9676943	C	G
23	chr23_9688971	0	9688971	C	G
23	chr23_9696308	0	9696308	C	A
23	chr23_9713412	0	9713412	A	T
23	chr23_9730260	0	9730260	C	G
23	chr23_9738731	0	9738731	T	G
23	chr23_9740444	0	9740444	C	A
23	chr23_9740749	0	9740749	G	C
23	chr23_9743162	0	9743162	T	G
23	chr23_9763150	0	9763150	G	C
23	chr23_9775173	0	9775173	G	T
23	chr23_9793632	0	9793632	G	C
23	chr23_9793677	0	9793677	G	C
23	chr23_9795117	0	9795117	A	T
23	chr23_9805881	0	9805881	T	A
23	chr23_9806247	0	9806247	A	C
23	chr23_9814561	0	9814561	A	T
23	chr23_9825428	0	9825428	C	G
23	chr23_9826143	0	9826143	G	C
23	chr23_9832666	0	9832666	G	C
23	chr23_9863075	0	9863075	T	A
23	chr23_9882548	0	9882548	T	A
23	chr23_9924558	0	9924558	C	A
23	chr23_9929247	0	9929247	C	A
23	chr23_9929307	0	9929307	G	T
23	chr23_9944525	0	9944525	G	C
23	chr23_9953334	0	9953334	C	G
23	chr23_9980780	0	9980780	C	G
23	chr23_10004398	0	10004398	A	C
23	chr23_10013250	0	10013250	A	T
23	chr23_10066895	0	10066895	C	G
23	chr23_10071705	0	10071705	G	T
23	chr23_10084752	0	10084752	T	G
23	chr23_10119407	0	10119407	G	C
23	chr23_10134456	0	10134456	G	T
23	chr23_10167042	0	10167042	C	A
23	chr23_10173163	0	10173163	A	C
23	chr23_10182555	0	10182555	C	A
23	chr23_10192387	0	10192387	C	G
23	chr23_10198070	0	10198070	A	T
23	chr23_10214413	0	10214413	C	A
23	chr23_10307263	0	10307263	G	T
23	chr23_10308671	0	10308671	A	T
23	chr23_10312572	0	10312572	T	A
23	chr23_10364115	0	10364115	G	C
23	chr23_10367971	0	10367971	G	C
23	chr23_10380765	0	10380765	G	C
23	chr23_10382165	0	10382165	T	G
23	chr23_10399412	0	10399412	G	C
23	chr23_10399835	0	10399835	T	A
23	chr23_10405776	0	10405776	T	A
23	chr23_10429037	0	10429037	G	T
23	chr23_10434282	0	10434282	G	T
23	chr23_10449249	0	10449249	A	T
23	chr23_10478702	0	10478702	C	G
23	chr23_10497072	0	10497072	C	A
23	chr23_10523685	0	10523685	A	C
23	chr23_10565760	0	10565760	C	G
23	chr23_10570052	0	10570052	G	C
23	chr23_10580885	0	10580885	T	G
23	chr23_10591805	0	10591805	G	C
23	chr23_10603933	0	10603933	C	G
23	chr23_10627759	0	10627759	G	C
23	chr23_10637579	0	10637579	G	T
23	chr23_10642783	0	10642783	C	G
23	chr23_10685244	0	10685244	T	G
23	chr23_10695710	0	10695710	T	G
23	chr23_10784185	0	10784185	G	C
23	chr23_10795317	0	10795317	T	A
23	chr23_10810121	0	10810121	G	C
23	chr23_10819069	0	10819069	G	T
23	chr23_10829232	0	10829232	C	A
23	chr23_10850237	0	10850237	G	C
23	chr23_10853608	0	10853608	T	A
23	chr23_10856226	0	10856226	C	G
23	chr23_10859825	0	10859825	C	A
23	chr23_10899819	0	10899819	C	A
23	chr23_10909546	0	10909546	T	G
23	chr23_10919406	0	10919406	C	A
23	chr23_10928927	0	10928927	T	A
23	chr23_10965329	0	10965329	A	C
23	chr23_10968485	0	10968485	G	C
23	chr23_10974352	0	10974352	G	T
23	chr23_11004512	0	11004512	A	C
23	chr23_11007931	0	11007931	G	C
23	chr23_11023069	0	11023069	T	G
23	chr23_11034916	0	11034916	C	G
23	chr23_11038892	0	11038892	T	A
23	chr23_11045250	0	11045250	C	G
23	chr23_11070125	0	11070125	T	G
23	chr23_11078965	0	11078965	C	A
23	chr23_11094892	0	11094892	C	G
23	chr23_11095305	0	11095305	A	C
23	chr23_11101682	0	11101682	A	C
23	chr23_11109316	0	11109316	G	C
23	chr23_11141617	0	11141617	T	A
23	chr23_11177128	0	11177128	A	T
23	chr23_11189877	0	11189877	A	C
23	chr23_11197700	0	11197700	T	A
23	chr23_11209912	0	11209912	C	G
23	chr23_11241292	0	11241292	T	G
23	chr23_11242040	0	11242040	G	T
23	chr23_11258390	0	11258390	A	C
23	chr23_11265313	0	11265313	A	T
23	chr23_11267557	0	11267557	A	T
23	chr23_11272537	0	11272537	T	A
23	chr23_11277422	0	11277422	T	A
23	chr23_11278467	0	11278467	G	T
23	chr23_11285359	0	11285359	C	G
23	chr23_11287014	0	11287014	A	C
23	chr23_11291637	0	11291637	A	C
23	chr23_11308224	0	11308224	C	G
23	chr23_11309704	0	11309704	G	T
23	chr23_11357419	0	11357419	G	C
23	chr23_11399922	0	11399922	C	A
23	chr23_11412440	0	11412440	T	G
23	chr23_11435450	0	11435450	G	C
23	chr23_11438398	0	11438398	G	T
23	chr23_11439268	0	11439268	A	C
23	chr23_11445102	0	11445102	G	T
23	chr23_11456230	0	11456230	G	C
23	chr23_11460289	0	11460289	G	C
23	chr23_11465158	0	11465158	T	G
23	chr23_11471219	0	11471219	C	G
23	chr23_11490771	0	11490771	C	G
23	chr23_11499330	0	11499330	G	C
23	chr23_11500070	0	11500070	G	T
23	chr23_11503880	0	11503880	C	G
23	chr23_11517876	0	11517876	A	T
23	chr23_11527379	0	11527379	G	T
23	chr23_11536640	0	11536640	G	C
23	chr23_11537533	0	11537533	C	G
23	chr23_11545105	0	11545105	T	G
23	chr23_11548116	0	11548116	T	G
23	chr23_11553669	0	11553669	T	A
23	chr23_11586506	0	11586506	C	A
23	chr23_11591646	0	11591646	C	G
23	chr23_11599131	0	11599131	C	G
23	chr23_11636165	0	11636165	A	C
23	chr23_11653304	0	11653304	G	C
23	chr23_11655171	0	11655171	C	A
23	chr23_11678101	0	11678101	C	A
23	chr23_11681283	0	11681283	G	T
23	chr23_11701544	0	11701544	A	C
23	chr23_11704029	0	11704029	C	A
23	chr23_11708644	0	11708644	T	G
23	chr23_11718340	0	11718340	A	C
23	chr23_11723469	0	11723469	C	A
23	chr23_11741711	0	11741711	G	T
23	chr23_11767080	0	11767080	T	G
23	chr23_11778849	0	11778849	G	C
23	chr23_11825318	0	11825318	G	C
23	chr23_11841930	0	11841930	G	C
23	chr23_11867012	0	11867012	G	T
23	chr23_11870407	0	11870407	T	A
23	chr23_11880473	0	11880473	C	G
23	chr23_11892161	0	11892161	C	A
23	chr23_11912962	0	11912962	A	C
23	chr23_11925579	0	11925579	G	C
23	chr23_11946884	0	11946884	G	C
23	chr23_11970030	0	11970030	A	C
23	chr23_11983298	0	11983298	C	G
23	chr23_12053438	0	12053438	T	G
23	chr23_12069160	0	12069160	G	T
23	chr23_12071884	0	12071884	C	A
23	chr23_12096869	0	12096869	C	A
23	chr23_12109563	0	12109563	G	C
23	chr23_12129939	0	12129939	A	C
23	chr23_12138052	0	12138052	C	G
23	chr23_12142260	0	12142260	G	C
23	chr23_12166829	0	12166829	T	G
23	chr23_12172698	0	12172698	C	A
23	chr23_12176848	0	12176848	C	A
23	chr23_12183485	0	12183485	G	T
23	chr23_12184204	0	12184204	C	G
23	chr23_12184382	0	12184382	T	A
23	chr23_12198051	0	12198051	C	A
23	chr23_12209968	0	12209968	T	G
23	chr23_12222436	0	12222436	A	T
23	chr23_12229154	0	12229154	G	T
23	chr23_12246424	0	12246424	G	T
23	chr23_12257458	0	12257458	T	G
23	chr23_12298494	0	12298494	A	T
23	chr23_12330762	0	12330762	G	T
23	chr23_12348134	0	12348134	G	T
23	chr23_12351836	0	12351836	G	T
23	chr23_12353104	0	12353104	A	T
23	chr23_12374390	0	12374390	A	C
23	chr23_12385749	0	12385749	C	G
23	chr23_12410059	0	12410059	G	C
23	chr23_12444821	0	12444821	C	G
23	chr23_12450947	0	12450947	C	G
23	chr23_12469850	0	12469850	A	T
23	chr23_12494449	0	12494449	T	G
23	chr23_12516706	0	12516706	C	A
23	chr23_12532980	0	12532980	G	C
23	chr23_12543895	0	12543895	G	T
23	chr23_12547875	0	12547875	A	C
23	chr23_12549677	0	12549677	A	C
23	chr23_12558505	0	12558505	T	A
23	chr23_12562167	0	12562167	C	G
23	chr23_12562623	0	12562623	G	C
23	chr23_12570378	0	12570378	G	T
23	chr23_12581730	0	12581730	C	A
23	chr23_12598475	0	12598475	A	T
23	chr23_12619368	0	12619368	G	C
23	chr23_12630510	0	12630510	C	G
23	chr23_12665038	0	12665038	G	C
23	chr23_12674041	0	12674041	A	T
23	chr23_12674692	0	12674692	G	T
23	chr23_12706932	0	12706932	T	G
23	chr23_12757625	0	12757625	G	C
23	chr23_12793378	0	12793378	A	T
23	chr23_12835814	0	12835814	G	C
23	chr23_12855885	0	12855885	C	G
23	chr23_12890874	0	12890874	C	G
23	chr23_12901305	0	12901305	C	G
23	chr23_12904923	0	12904923	T	G
23	chr23_12911883	0	12911883	G	T
23	chr23_12919257	0	12919257	G	T
23	chr23_12966938	0	12966938	A	C
23	chr23_12971141	0	12971141	A	C
23	chr23_12981050	0	12981050	C	A
23	chr23_12986299	0	12986299	G	C
23	chr23_12988371	0	12988371	G	C
23	chr23_13009600	0	13009600	C	G
23	chr23_13011590	0	13011590	C	G
23	chr23_13013733	0	13013733	A	C
23	chr23_13027291	0	13027291	A	T
23	chr23_13035184	0	13035184	T	A
23	chr23_13038380	0	13038380	G	T
23	chr23_13059735	0	13059735	G	T
23	chr23_13068223	0	13068223	G	C
23	chr23_13073742	0	13073742	C	A
23	chr23_13086651	0	13086651	A	C
23	chr23_13093492	0	13093492	G	T
23	chr23_13131861	0	13131861	A	C
23	chr23_13138257	0	13138257	C	G
23	chr23_13175100	0	13175100	C	G
23	chr23_13180949	0	13180949	T	G
23	chr23_13184032	0	13184032	A	T
23	chr23_13193756	0	13193756	G	C
23	chr23_13228202	0	13228202	A	C
23	chr23_13244201	0	13244201	G	C
23	chr23_13252815	0	13252815	G	T
23	chr23_13274430	0	13274430	T	G
23	chr23_13274713	0	13274713	A	C
23	chr23_13276905	0	13276905	A	C
23	chr23_13290409	0	13290409	G	T
23	chr23_13298784	0	13298784	A	C
23	chr23_13301781	0	13301781	G	C
23	chr23_13307069	0	13307069	A	C
23	chr23_13310533	0	13310533	C	A
23	chr23_13324505	0	13324505	G	C
23	chr23_13329101	0	13329101	C	G
23	chr23_13347180	0	13347180	A	T
23	chr23_13366199	0	13366199	G	T
23	chr23_13370686	0	13370686	A	C
23	chr23_13374118	0	13374118	T	G
23	chr23_13378535	0	13378535	A	C
23	chr23_13388286	0	13388286	T	G
23	chr23_13392498	0	13392498	C	G
23	chr23_13415962	0	13415962	G	C
23	chr23_13449312	0	13449312	G	C
23	chr23_13489442	0	13489442	C	G
23	chr23_13492959	0	13492959	C	G
23	chr23_13494869	0	13494869	A	C
23	chr23_13501663	0	13501663	T	A
23	chr23_13503436	0	13503436	C	A
23	chr23_13503590	0	13503590	T	A
23	chr23_13518266	0	13518266	G	C
23	chr23_13545349	0	13545349	T	A
23	chr23_13595990	0	13595990	C	G
23	chr23_13629541	0	13629541	A	C
23	chr23_13637942	0	13637942	A	C
23	chr23_13644777	0	13644777	A	C
23	chr23_13645021	0	13645021	C	G
23	chr23_13657462	0	13657462	G	C
23	chr23_13658555	0	13658555	C	A
23	chr23_13665935	0	13665935	A	C
23	chr23_13668464	0	13668464	G	C
23	chr23_13679522	0	13679522	C	G
23	chr23_13710597	0	13710597	C	G
23	chr23_13755534	0	13755534	C	G
23	chr23_13790572	0	13790572	T	A
23	chr23_13800394	0	13800394	C	G
23	chr23_13840760	0	13840760	T	A
23	chr23_13848221	0	13848221	C	A
23	chr23_13850825	0	13850825	G	T
23	chr23_13870717	0	13870717	A	T
23	chr23_13870720	0	13870720	C	A
23	chr23_13922128	0	13922128	T	A
23	chr23_13922197	0	13922197	T	A
23	chr23_13923347	0	13923347	C	G
23	chr23_13986176	0	13986176	G	T
23	chr23_13992437	0	13992437	T	G
23	chr23_14008803	0	14008803	G	T
23	chr23_14020338	0	14020338	G	T
23	chr23_14033013	0	14033013	A	C
23	chr23_14035553	0	14035553	A	T
23	chr23_14065118	0	14065118	G	C
23	chr23_14096770	0	14096770	T	G
23	chr23_14128284	0	14128284	C	A
23	chr23_14129894	0	14129894	T	G
23	chr23_14131726	0	14131726	T	A
23	chr23_14166091	0	14166091	G	T
23	chr23_14200175	0	14200175	A	T
23	chr23_14210336	0	14210336	T	A
23	chr23_14249661	0	14249661	G	C
23	chr23_14258811	0	14258811	C	G
23	chr23_14277942	0	14277942	A	C
23	chr23_14327202	0	14327202	G	C
23	chr23_14327983	0	14327983	C	A
23	chr23_14394805	0	14394805	C	G
23	chr23_14420919	0	14420919	A	C
23	chr23_14427204	0	14427204	C	A
23	chr23_14486375	0	14486375	C	G
23	chr23_14494423	0	14494423	G	C
23	chr23_14512386	0	14512386	G	T
23	chr23_14552761	0	14552761	G	C
23	chr23_14558092	0	14558092	C	G
23	chr23_14561858	0	14561858	T	G
23	chr23_14568063	0	14568063	C	G
23	chr23_14573988	0	14573988	T	G
23	chr23_14579680	0	14579680	G	C
23	chr23_14583705	0	14583705	G	T
23	chr23_14589586	0	14589586	A	C
23	chr23_14610635	0	14610635	A	T
23	chr23_14615300	0	14615300	T	A
23	chr23_14629619	0	14629619	A	C
23	chr23_14636701	0	14636701	C	G
23	chr23_14642603	0	14642603	T	G
23	chr23_14660350	0	14660350	T	A
23	chr23_14677832	0	14677832	A	T
23	chr23_14731651	0	14731651	G	C
23	chr23_14733270	0	14733270	C	A
23	chr23_14747343	0	14747343	T	G
23	chr23_14752179	0	14752179	T	G
23	chr23_14759513	0	14759513	A	C
23	chr23_14765695	0	14765695	C	A
23	chr23_14768810	0	14768810	G	T
23	chr23_14775379	0	14775379	G	C
23	chr23_14779421	0	14779421	C	G
23	chr23_14779871	0	14779871	G	C
23	chr23_14792930	0	14792930	T	A
23	chr23_14801258	0	14801258	C	G
23	chr23_14803893	0	14803893	A	T
23	chr23_14826589	0	14826589	G	T
23	chr23_14842416	0	14842416	T	A
23	chr23_14851166	0	14851166	T	A
23	chr23_14859965	0	14859965	C	G
23	chr23_14909451	0	14909451	A	C
23	chr23_14934103	0	14934103	C	G
23	chr23_14953793	0	14953793	A	C
23	chr23_14974854	0	14974854	G	T
23	chr23_15003922	0	15003922	C	G
23	chr23_15014295	0	15014295	G	C
23	chr23_15014845	0	15014845	G	T
23	chr23_15031497	0	15031497	A	C
23	chr23_15040876	0	15040876	C	A
23	chr23_15048199	0	15048199	G	T
23	chr23_15051373	0	15051373	A	C
23	chr23_15057157	0	15057157	C	G
23	chr23_15060342	0	15060342	A	T
23	chr23_15102488	0	15102488	T	G
23	chr23_15107976	0	15107976	A	C
23	chr23_15121214	0	15121214	G	C
23	chr23_15149134	0	15149134	A	C
23	chr23_15165715	0	15165715	G	T
23	chr23_15166238	0	15166238	C	A
23	chr23_15188993	0	15188993	C	A
23	chr23_15219998	0	15219998	G	C
23	chr23_15233326	0	15233326	G	T
23	chr23_15268767	0	15268767	T	A
23	chr23_15314998	0	15314998	A	C
23	chr23_15315863	0	15315863	A	C
23	chr23_15325837	0	15325837	A	T
23	chr23_15344150	0	15344150	A	T
23	chr23_15373297	0	15373297	T	G
23	chr23_15377182	0	15377182	A	C
23	chr23_15381967	0	15381967	G	T
23	chr23_15385916	0	15385916	A	C
23	chr23_15397232	0	15397232	A	C
23	chr23_15403444	0	15403444	T	A
23	chr23_15419088	0	15419088	T	G
23	chr23_15427914	0	15427914	G	C
23	chr23_15443850	0	15443850	C	A
23	chr23_15454344	0	15454344	A	C
23	chr23_15460395	0	15460395	A	T
23	chr23_15497282	0	15497282	A	C
23	chr23_15510111	0	15510111	G	T
23	chr23_15510979	0	15510979	G	C
23	chr23_15517362	0	15517362	A	T
23	chr23_15524146	0	15524146	A	C
23	chr23_15532925	0	15532925	G	C
23	chr23_15551734	0	15551734	G	C
23	chr23_15552375	0	15552375	G	T
23	chr23_15581412	0	15581412	G	T
23	chr23_15584195	0	15584195	A	C
23	chr23_15607109	0	15607109	C	G
23	chr23_15607981	0	15607981	G	C
23	chr23_15626223	0	15626223	T	G
23	chr23_15630918	0	15630918	G	C
23	chr23_15639038	0	15639038	G	T
23	chr23_15663735	0	15663735	G	C
23	chr23_15678849	0	15678849	G	C
23	chr23_15680604	0	15680604	A	T
23	chr23_15683774	0	15683774	G	C
23	chr23_15707014	0	15707014	A	T
23	chr23_15707561	0	15707561	G	C
23	chr23_15710906	0	15710906	T	A
23	chr23_15714404	0	15714404	A	T
23	chr23_15738721	0	15738721	T	G
23	chr23_15796481	0	15796481	T	G
23	chr23_15799309	0	15799309	G	C
23	chr23_15800305	0	15800305	T	A
23	chr23_15816847	0	15816847	C	A
23	chr23_15828531	0	15828531	T	G
23	chr23_15830424	0	15830424	C	A
23	chr23_15835820	0	15835820	G	T
23	chr23_15844656	0	15844656	C	G
23	chr23_15844772	0	15844772	A	C
23	chr23_15871113	0	15871113	A	C
23	chr23_15874525	0	15874525	C	G
23	chr23_15899657	0	15899657	G	T
23	chr23_15917374	0	15917374	G	C
23	chr23_15928905	0	15928905	G	C
23	chr23_15931229	0	15931229	G	C
23	chr23_15951173	0	15951173	G	C
23	chr23_15974080	0	15974080	C	A
23	chr23_16008238	0	16008238	T	G
23	chr23_16011183	0	16011183	G	T
23	chr23_16019248	0	16019248	C	A
23	chr23_16052478	0	16052478	A	C
23	chr23_16052499	0	16052499	T	G
23	chr23_16113107	0	16113107	A	C
23	chr23_16121294	0	16121294	A	C
23	chr23_16129158	0	16129158	A	C
23	chr23_16196917	0	16196917	A	C
23	chr23_16201310	0	16201310	A	T
23	chr23_16229453	0	16229453	C	A
23	chr23_16507736	0	16507736	C	A
23	chr23_16528840	0	16528840	A	C
23	chr23_16529997	0	16529997	G	T
23	chr23_16539351	0	16539351	A	C
23	chr23_16544768	0	16544768	G	C
23	chr23_16567164	0	16567164	G	T
23	chr23_16571600	0	16571600	T	A
23	chr23_16595833	0	16595833	A	C
23	chr23_16638691	0	16638691	T	A
23	chr23_16640254	0	16640254	C	A
23	chr23_16674194	0	16674194	G	C
23	chr23_16679355	0	16679355	C	A
23	chr23_16683750	0	16683750	C	A
23	chr23_16689232	0	16689232	C	A
23	chr23_16726523	0	16726523	C	G
23	chr23_16730206	0	16730206	G	T
23	chr23_16730960	0	16730960	C	G
23	chr23_16747109	0	16747109	A	C
23	chr23_16751963	0	16751963	C	G
23	chr23_16779165	0	16779165	C	G
23	chr23_16798261	0	16798261	G	T
23	chr23_16799830	0	16799830	G	C
23	chr23_16840698	0	16840698	A	C
23	chr23_16858836	0	16858836	C	G
23	chr23_16859174	0	16859174	G	C
23	chr23_16884258	0	16884258	C	A
23	chr23_16893477	0	16893477	C	G
23	chr23_16900390	0	16900390	G	C
23	chr23_16967765	0	16967765	G	C
23	chr23_16975117	0	16975117	G	T
23	chr23_16982557	0	16982557	C	A
23	chr23_16984971	0	16984971	T	A
23	chr23_17037251	0	17037251	G	T
23	chr23_17039056	0	17039056	G	T
23	chr23_17053520	0	17053520	T	G
23	chr23_17075303	0	17075303	A	C
23	chr23_17076961	0	17076961	T	A
23	chr23_17144622	0	17144622	A	C
23	chr23_17155029	0	17155029	G	C
23	chr23_17196056	0	17196056	T	G
23	chr23_17201470	0	17201470	T	A
23	chr23_17205514	0	17205514	G	C
23	chr23_17211849	0	17211849	A	T
23	chr23_17223010	0	17223010	A	C
23	chr23_17284240	0	17284240	G	C
23	chr23_17293642	0	17293642	T	G
23	chr23_17298737	0	17298737	G	C
23	chr23_17301325	0	17301325	C	A
23	chr23_17307380	0	17307380	G	T
23	chr23_17336402	0	17336402	G	C
23	chr23_17358024	0	17358024	A	T
23	chr23_17390802	0	17390802	C	G
23	chr23_17472082	0	17472082	A	C
23	chr23_17479485	0	17479485	C	G
23	chr23_17484096	0	17484096	G	C
23	chr23_17484195	0	17484195	G	C
23	chr23_17484531	0	17484531	C	A
23	chr23_17503334	0	17503334	C	G
23	chr23_17512632	0	17512632	A	T
23	chr23_17548942	0	17548942	T	G
23	chr23_17559254	0	17559254	C	A
23	chr23_17584982	0	17584982	G	T
23	chr23_17585372	0	17585372	G	C
23	chr23_17644016	0	17644016	C	G
23	chr23_17682842	0	17682842	G	T
23	chr23_17719013	0	17719013	G	T
23	chr23_17725865	0	17725865	G	C
23	chr23_17737297	0	17737297	T	G
23	chr23_17741454	0	17741454	C	A
23	chr23_17752262	0	17752262	G	C
23	chr23_17769151	0	17769151	G	T
23	chr23_17777734	0	17777734	C	G
23	chr23_17780228	0	17780228	T	A
23	chr23_17798088	0	17798088	C	A
23	chr23_17828986	0	17828986	G	C
23	chr23_17830732	0	17830732	C	G
23	chr23_17836934	0	17836934	C	G
23	chr23_17840493	0	17840493	G	T
23	chr23_17899706	0	17899706	G	T
23	chr23_17959804	0	17959804	G	T
23	chr23_17961850	0	17961850	C	A
23	chr23_17983202	0	17983202	C	G
23	chr23_18000995	0	18000995	A	T
23	chr23_18078856	0	18078856	C	A
23	chr23_18089491	0	18089491	A	C
23	chr23_18133054	0	18133054	A	C
23	chr23_18165077	0	18165077	A	T
23	chr23_18193332	0	18193332	A	C
23	chr23_18202388	0	18202388	A	T
23	chr23_18202692	0	18202692	G	T
23	chr23_18209538	0	18209538	T	A
23	chr23_18219145	0	18219145	T	G
23	chr23_18258971	0	18258971	G	C
23	chr23_18277561	0	18277561	C	A
23	chr23_18282902	0	18282902	G	C
23	chr23_18284904	0	18284904	C	G
23	chr23_18302081	0	18302081	A	T
23	chr23_18336944	0	18336944	T	G
23	chr23_18347128	0	18347128	T	G
23	chr23_18353298	0	18353298	C	A
23	chr23_18356142	0	18356142	C	A
23	chr23_18407217	0	18407217	G	C
23	chr23_18450276	0	18450276	C	G
23	chr23_18451789	0	18451789	T	A
23	chr23_18454907	0	18454907	C	G
23	chr23_18509010	0	18509010	G	C
23	chr23_18531053	0	18531053	A	C
23	chr23_18546367	0	18546367	A	C
23	chr23_18546371	0	18546371	A	T
23	chr23_18547358	0	18547358	A	C
23	chr23_18549022	0	18549022	T	A
23	chr23_18556025	0	18556025	T	A
23	chr23_18581058	0	18581058	C	G
23	chr23_18593310	0	18593310	A	C
23	chr23_18622292	0	18622292	C	G
23	chr23_18651035	0	18651035	T	A
23	chr23_18660961	0	18660961	T	A
23	chr23_18672872	0	18672872	C	G
23	chr23_18691748	0	18691748	C	G
23	chr23_18707504	0	18707504	C	G
23	chr23_18711341	0	18711341	C	G
23	chr23_18763897	0	18763897	G	C
23	chr23_18766219	0	18766219	T	G
23	chr23_18773113	0	18773113	C	G
23	chr23_18822471	0	18822471	C	A
23	chr23_18849913	0	18849913	G	T
23	chr23_18850496	0	18850496	C	A
23	chr23_18857382	0	18857382	G	C
23	chr23_18858941	0	18858941	C	G
23	chr23_18868670	0	18868670	G	T
23	chr23_18869270	0	18869270	G	C
23	chr23_18906087	0	18906087	G	T
23	chr23_18917374	0	18917374	A	T
23	chr23_18954571	0	18954571	G	C
23	chr23_18995050	0	18995050	T	G
23	chr23_19066803	0	19066803	C	G
23	chr23_19077812	0	19077812	T	G
23	chr23_19080632	0	19080632	A	C
23	chr23_19110388	0	19110388	A	C
23	chr23_19162711	0	19162711	T	A
23	chr23_19166659	0	19166659	T	A
23	chr23_19206816	0	19206816	C	A
23	chr23_19207357	0	19207357	G	T
23	chr23_19234278	0	19234278	A	T
23	chr23_19244904	0	19244904	A	T
23	chr23_19290555	0	19290555	A	T
23	chr23_19330272	0	19330272	C	G
23	chr23_19337935	0	19337935	T	A
23	chr23_19363365	0	19363365	T	A
23	chr23_19365393	0	19365393	G	T
23	chr23_19368981	0	19368981	T	A
23	chr23_19393383	0	19393383	T	G
23	chr23_19439368	0	19439368	C	A
23	chr23_19482984	0	19482984	C	G
23	chr23_19492344	0	19492344	A	T
23	chr23_19500094	0	19500094	G	T
23	chr23_19512343	0	19512343	A	C
23	chr23_19522988	0	19522988	G	T
23	chr23_19552667	0	19552667	C	G
23	chr23_19553711	0	19553711	A	C
23	chr23_19556990	0	19556990	G	C
23	chr23_19559759	0	19559759	G	C
23	chr23_19567494	0	19567494	G	T
23	chr23_19575788	0	19575788	C	G
23	chr23_19581436	0	19581436	G	T
23	chr23_19582752	0	19582752	C	G
23	chr23_19610039	0	19610039	A	T
23	chr23_19610526	0	19610526	T	G
23	chr23_19620130	0	19620130	G	T
23	chr23_19622271	0	19622271	C	G
23	chr23_19655728	0	19655728	A	C
23	chr23_19661089	0	19661089	C	G
23	chr23_19663573	0	19663573	G	T
23	chr23_19673711	0	19673711	G	T
23	chr23_19684346	0	19684346	C	G
23	chr23_19685629	0	19685629	T	G
23	chr23_19708843	0	19708843	C	A
23	chr23_19718976	0	19718976	A	C
23	chr23_19729554	0	19729554	C	A
23	chr23_19755701	0	19755701	G	T
23	chr23_19764497	0	19764497	T	G
23	chr23_19764623	0	19764623	G	T
23	chr23_19789735	0	19789735	A	T
23	chr23_19800199	0	19800199	T	G
23	chr23_19813428	0	19813428	T	G
23	chr23_19831480	0	19831480	G	T
23	chr23_19853257	0	19853257	G	T
23	chr23_19869633	0	19869633	G	C
23	chr23_19878415	0	19878415	A	C
23	chr23_19882783	0	19882783	G	T
23	chr23_19889396	0	19889396	C	A
23	chr23_19899498	0	19899498	G	T
23	chr23_19940280	0	19940280	C	A
23	chr23_19966739	0	19966739	C	A
23	chr23_19973219	0	19973219	G	C
23	chr23_19985007	0	19985007	T	A
23	chr23_19986881	0	19986881	C	G
23	chr23_20011635	0	20011635	C	G
23	chr23_20012983	0	20012983	C	A
23	chr23_20019411	0	20019411	A	T
23	chr23_20063227	0	20063227	G	C
23	chr23_20065340	0	20065340	T	G
23	chr23_20074763	0	20074763	G	C
23	chr23_20087075	0	20087075	C	G
23	chr23_20136334	0	20136334	G	C
23	chr23_20144342	0	20144342	G	T
23	chr23_20158446	0	20158446	A	C
23	chr23_20183366	0	20183366	G	T
23	chr23_20185406	0	20185406	C	G
23	chr23_20218957	0	20218957	G	C
23	chr23_20239493	0	20239493	T	A
23	chr23_20259074	0	20259074	G	C
23	chr23_20273025	0	20273025	C	G
23	chr23_20300883	0	20300883	C	G
23	chr23_20310009	0	20310009	A	C
23	chr23_20313503	0	20313503	C	A
23	chr23_20321385	0	20321385	C	A
23	chr23_20325410	0	20325410	T	G
23	chr23_20366108	0	20366108	A	C
23	chr23_20371229	0	20371229	A	C
23	chr23_20454155	0	20454155	G	C
23	chr23_20465108	0	20465108	G	C
23	chr23_20481734	0	20481734	G	T
23	chr23_20504788	0	20504788	T	A
23	chr23_20506507	0	20506507	T	G
23	chr23_20532727	0	20532727	A	T
23	chr23_20579916	0	20579916	G	T
23	chr23_20612486	0	20612486	G	T
23	chr23_20619622	0	20619622	G	T
23	chr23_20625197	0	20625197	A	C
23	chr23_20628110	0	20628110	C	A
23	chr23_20635610	0	20635610	A	T
23	chr23_20644379	0	20644379	C	G
23	chr23_20657136	0	20657136	T	G
23	chr23_20668176	0	20668176	C	G
23	chr23_20668396	0	20668396	C	A
23	chr23_20674872	0	20674872	A	T
23	chr23_20680126	0	20680126	T	G
23	chr23_20695287	0	20695287	A	C
23	chr23_20704182	0	20704182	C	A
23	chr23_20724353	0	20724353	G	T
23	chr23_20737681	0	20737681	C	A
23	chr23_20760614	0	20760614	A	C
23	chr23_20777527	0	20777527	C	A
23	chr23_20778624	0	20778624	T	G
23	chr23_20788265	0	20788265	C	G
23	chr23_20799298	0	20799298	C	G
23	chr23_20824423	0	20824423	T	G
23	chr23_20835438	0	20835438	T	G
23	chr23_20862543	0	20862543	G	C
23	chr23_20875029	0	20875029	C	A
23	chr23_20891694	0	20891694	A	C
23	chr23_20910765	0	20910765	G	T
23	chr23_20915411	0	20915411	G	T
23	chr23_20923293	0	20923293	A	T
23	chr23_20950841	0	20950841	C	A
23	chr23_20995197	0	20995197	C	A
23	chr23_21070135	0	21070135	A	T
23	chr23_21076423	0	21076423	G	T
23	chr23_21081524	0	21081524	G	C
23	chr23_21093556	0	21093556	A	C
23	chr23_21102083	0	21102083	T	G
23	chr23_21118838	0	21118838	C	G
23	chr23_21130496	0	21130496	T	G
23	chr23_21170885	0	21170885	T	A
23	chr23_21197725	0	21197725	A	C
23	chr23_21203982	0	21203982	G	T
23	chr23_21207123	0	21207123	G	C
23	chr23_21216542	0	21216542	C	G
23	chr23_21235059	0	21235059	C	G
23	chr23_21259533	0	21259533	G	C
23	chr23_21282841	0	21282841	A	C
23	chr23_21294153	0	21294153	G	T
23	chr23_21294892	0	21294892	C	G
23	chr23_21304821	0	21304821	G	T
23	chr23_21305557	0	21305557	A	C
23	chr23_21364386	0	21364386	G	C
23	chr23_21379437	0	21379437	A	C
23	chr23_21400993	0	21400993	T	A
23	chr23_21430019	0	21430019	G	T
23	chr23_21433731	0	21433731	A	T
23	chr23_21461516	0	21461516	T	G
23	chr23_21489405	0	21489405	C	A
23	chr23_21499964	0	21499964	C	A
23	chr23_21508989	0	21508989	T	G
23	chr23_21537934	0	21537934	G	C
23	chr23_21545598	0	21545598	A	C
23	chr23_21553267	0	21553267	T	G
23	chr23_21580743	0	21580743	C	G
23	chr23_21583600	0	21583600	G	C
23	chr23_21595128	0	21595128	A	C
23	chr23_21649036	0	21649036	G	T
23	chr23_21656316	0	21656316	G	C
23	chr23_21686027	0	21686027	G	T
23	chr23_21734452	0	21734452	T	G
23	chr23_21743838	0	21743838	T	A
23	chr23_21748337	0	21748337	C	A
23	chr23_21760219	0	21760219	G	C
23	chr23_21802532	0	21802532	A	T
23	chr23_21803019	0	21803019	C	A
23	chr23_21812365	0	21812365	A	C
23	chr23_21864753	0	21864753	A	C
23	chr23_21865904	0	21865904	G	T
23	chr23_21866481	0	21866481	G	C
23	chr23_21873341	0	21873341	C	G
23	chr23_21884876	0	21884876	A	T
23	chr23_21891972	0	21891972	C	G
23	chr23_21897898	0	21897898	A	C
23	chr23_21908377	0	21908377	G	C
23	chr23_21917297	0	21917297	G	C
23	chr23_21923788	0	21923788	T	A
23	chr23_21937016	0	21937016	T	A
23	chr23_21944995	0	21944995	G	C
23	chr23_21973317	0	21973317	T	G
23	chr23_21974141	0	21974141	A	C
23	chr23_21988935	0	21988935	C	G
23	chr23_21991064	0	21991064	C	A
23	chr23_21991172	0	21991172	G	C
23	chr23_21998319	0	21998319	T	G
23	chr23_22005941	0	22005941	A	C
23	chr23_22019923	0	22019923	C	A
23	chr23_22043744	0	22043744	C	G
23	chr23_22044383	0	22044383	G	C
23	chr23_22055793	0	22055793	T	G
23	chr23_22059911	0	22059911	T	G
23	chr23_22067096	0	22067096	C	A
23	chr23_22088645	0	22088645	G	T
23	chr23_22101030	0	22101030	T	G
23	chr23_22102012	0	22102012	A	T
23	chr23_22106240	0	22106240	A	C
23	chr23_22106363	0	22106363	T	G
23	chr23_22117704	0	22117704	C	A
23	chr23_22120598	0	22120598	G	T
23	chr23_22131115	0	22131115	C	G
23	chr23_22179950	0	22179950	C	G
23	chr23_22187143	0	22187143	G	C
23	chr23_22224950	0	22224950	T	G
23	chr23_22235269	0	22235269	G	T
23	chr23_22251688	0	22251688	A	C
23	chr23_22267799	0	22267799	A	C
23	chr23_22271128	0	22271128	T	G
23	chr23_22277759	0	22277759	G	T
23	chr23_22294221	0	22294221	T	G
23	chr23_22298940	0	22298940	C	A
23	chr23_22340206	0	22340206	G	T
23	chr23_22362074	0	22362074	T	G
23	chr23_22363569	0	22363569	A	C
23	chr23_22375053	0	22375053	T	G
23	chr23_22397188	0	22397188	C	A
23	chr23_22397421	0	22397421	C	G
23	chr23_22401323	0	22401323	A	T
23	chr23_22414346	0	22414346	G	T
23	chr23_22424058	0	22424058	C	G
23	chr23_22462124	0	22462124	C	A
23	chr23_22463905	0	22463905	G	C
23	chr23_22468428	0	22468428	A	C
23	chr23_22479222	0	22479222	G	C
23	chr23_22497731	0	22497731	C	A
23	chr23_22499956	0	22499956	T	G
23	chr23_22513023	0	22513023	C	A
23	chr23_22544837	0	22544837	G	C
23	chr23_22555578	0	22555578	G	C
23	chr23_22570348	0	22570348	G	T
23	chr23_22574870	0	22574870	A	T
23	chr23_22580657	0	22580657	T	G
23	chr23_22582545	0	22582545	C	A
23	chr23_22604023	0	22604023	G	C
23	chr23_22607760	0	22607760	G	C
23	chr23_22608153	0	22608153	G	T
23	chr23_22622502	0	22622502	A	T
23	chr23_22629071	0	22629071	C	G
23	chr23_22629150	0	22629150	C	A
23	chr23_22630548	0	22630548	T	A
23	chr23_22658521	0	22658521	C	G
23	chr23_22698414	0	22698414	C	A
23	chr23_22700065	0	22700065	G	T
23	chr23_22714983	0	22714983	C	G
23	chr23_22726557	0	22726557	A	C
23	chr23_22759676	0	22759676	T	G
23	chr23_22764234	0	22764234	C	G
23	chr23_22777099	0	22777099	C	A
23	chr23_22795391	0	22795391	G	C
23	chr23_22805521	0	22805521	T	G
23	chr23_22812303	0	22812303	A	C
23	chr23_22829884	0	22829884	G	C
23	chr23_22846447	0	22846447	G	T
23	chr23_22856722	0	22856722	A	C
23	chr23_22857370	0	22857370	T	G
23	chr23_22870369	0	22870369	C	A
23	chr23_22872890	0	22872890	T	G
23	chr23_22873127	0	22873127	C	G
23	chr23_22893828	0	22893828	C	G
23	chr23_22922108	0	22922108	G	T
23	chr23_22923188	0	22923188	C	G
23	chr23_22933589	0	22933589	G	T
23	chr23_22943497	0	22943497	T	G
23	chr23_22962803	0	22962803	A	C
23	chr23_22975975	0	22975975	C	G
23	chr23_23025990	0	23025990	T	G
23	chr23_23042565	0	23042565	G	T
23	chr23_23053833	0	23053833	C	G
23	chr23_23065598	0	23065598	A	C
23	chr23_23069825	0	23069825	C	G
23	chr23_23075941	0	23075941	A	C
23	chr23_23076839	0	23076839	T	A
23	chr23_23078576	0	23078576	C	A
23	chr23_23100295	0	23100295	G	T
23	chr23_23102433	0	23102433	C	A
23	chr23_23120583	0	23120583	C	G
23	chr23_23138217	0	23138217	T	G
23	chr23_23145191	0	23145191	A	T
23	chr23_23183034	0	23183034	T	G
23	chr23_23191708	0	23191708	G	T
23	chr23_23193458	0	23193458	C	A
23	chr23_23241755	0	23241755	G	C
23	chr23_23256975	0	23256975	T	G
23	chr23_23264685	0	23264685	G	T
23	chr23_23286657	0	23286657	A	C
23	chr23_23289628	0	23289628	T	A
23	chr23_23290361	0	23290361	A	C
23	chr23_23331206	0	23331206	G	C
23	chr23_23337333	0	23337333	G	T
23	chr23_23343623	0	23343623	G	C
23	chr23_23379391	0	23379391	A	C
23	chr23_23402035	0	23402035	T	A
23	chr23_23413035	0	23413035	G	C
23	chr23_23421273	0	23421273	G	T
23	chr23_23421864	0	23421864	T	G
23	chr23_23424739	0	23424739	C	A
23	chr23_23434553	0	23434553	C	A
23	chr23_23448465	0	23448465	C	G
23	chr23_23454639	0	23454639	T	A
23	chr23_23464923	0	23464923	T	G
23	chr23_23477164	0	23477164	G	C
23	chr23_23490799	0	23490799	A	T
23	chr23_23495824	0	23495824	C	A
23	chr23_23514020	0	23514020	G	T
23	chr23_23526917	0	23526917	C	A
23	chr23_23570737	0	23570737	C	G
23	chr23_23571598	0	23571598	A	C
23	chr23_23592997	0	23592997	C	G
23	chr23_23614543	0	23614543	T	A
23	chr23_23618274	0	23618274	C	G
23	chr23_23651891	0	23651891	G	C
23	chr23_23672504	0	23672504	C	G
23	chr23_23679620	0	23679620	C	G
23	chr23_23681009	0	23681009	G	T
23	chr23_23687004	0	23687004	G	C
23	chr23_23692694	0	23692694	C	G
23	chr23_23695729	0	23695729	T	G
23	chr23_23714804	0	23714804	T	A
23	chr23_23720355	0	23720355	C	G
23	chr23_23746743	0	23746743	G	C
23	chr23_23768624	0	23768624	T	G
23	chr23_23782156	0	23782156	C	A
23	chr23_23799556	0	23799556	G	C
23	chr23_23818016	0	23818016	T	G
23	chr23_23818563	0	23818563	G	C
23	chr23_23822335	0	23822335	T	A
23	chr23_23823611	0	23823611	T	A
23	chr23_23841086	0	23841086	A	T
23	chr23_23871279	0	23871279	C	A
23	chr23_23876715	0	23876715	G	C
23	chr23_23880091	0	23880091	T	A
23	chr23_23880250	0	23880250	T	G
23	chr23_23915253	0	23915253	A	C
23	chr23_23927264	0	23927264	C	A
23	chr23_23971134	0	23971134	A	T
23	chr23_23982759	0	23982759	C	A
23	chr23_23986165	0	23986165	G	T
23	chr23_23997100	0	23997100	T	G
23	chr23_24011801	0	24011801	G	C
23	chr23_24036833	0	24036833	C	A
23	chr23_24043224	0	24043224	G	C
23	chr23_24049767	0	24049767	C	G
23	chr23_24051916	0	24051916	C	G
23	chr23_24078584	0	24078584	G	C
23	chr23_24086633	0	24086633	C	G
23	chr23_24087239	0	24087239	G	T
23	chr23_24097584	0	24097584	G	C
23	chr23_24112026	0	24112026	G	T
23	chr23_24122019	0	24122019	A	T
23	chr23_24122773	0	24122773	C	G
23	chr23_24125885	0	24125885	A	C
23	chr23_24138760	0	24138760	G	T
23	chr23_24139609	0	24139609	C	A
23	chr23_24157493	0	24157493	T	A
23	chr23_24160172	0	24160172	C	A
23	chr23_24178292	0	24178292	G	C
23	chr23_24192671	0	24192671	C	A
23	chr23_24223445	0	24223445	G	T
23	chr23_24232391	0	24232391	G	T
23	chr23_24243767	0	24243767	A	C
23	chr23_24249611	0	24249611	A	C
23	chr23_24250596	0	24250596	T	G
23	chr23_24253213	0	24253213	A	T
23	chr23_24257236	0	24257236	G	C
23	chr23_24275081	0	24275081	G	C
23	chr23_24287515	0	24287515	G	T
23	chr23_24287692	0	24287692	G	C
23	chr23_24318715	0	24318715	A	T
23	chr23_24319979	0	24319979	G	T
23	chr23_24384410	0	24384410	C	A
23	chr23_24394746	0	24394746	G	T
23	chr23_24394870	0	24394870	G	T
23	chr23_24395002	0	24395002	T	G
23	chr23_24428253	0	24428253	T	A
23	chr23_24473373	0	24473373	A	T
23	chr23_24477356	0	24477356	G	C
23	chr23_24483607	0	24483607	T	A
23	chr23_24492582	0	24492582	G	C
23	chr23_24504604	0	24504604	A	C
23	chr23_24538283	0	24538283	C	G
23	chr23_24550353	0	24550353	G	T
23	chr23_24591305	0	24591305	C	G
23	chr23_24602654	0	24602654	T	G
23	chr23_24612482	0	24612482	G	C
23	chr23_24618654	0	24618654	T	G
23	chr23_24621548	0	24621548	C	G
23	chr23_24662579	0	24662579	G	C
23	chr23_24677443	0	24677443	A	T
23	chr23_24748068	0	24748068	A	C
23	chr23_24773000	0	24773000	A	C
23	chr23_24827039	0	24827039	G	T
23	chr23_24835372	0	24835372	C	A
23	chr23_24852272	0	24852272	G	C
23	chr23_24857607	0	24857607	A	T
23	chr23_24864768	0	24864768	C	A
23	chr23_24891744	0	24891744	G	C
23	chr23_24900573	0	24900573	A	C
23	chr23_24931426	0	24931426	C	A
23	chr23_24954231	0	24954231	C	G
23	chr23_24964144	0	24964144	T	G
23	chr23_25001977	0	25001977	G	T
23	chr23_25007740	0	25007740	G	C
23	chr23_25007782	0	25007782	G	T
23	chr23_25047793	0	25047793	C	G
23	chr23_25051618	0	25051618	C	A
23	chr23_25056336	0	25056336	T	A
23	chr23_25073945	0	25073945	G	T
23	chr23_25089290	0	25089290	A	T
23	chr23_25097114	0	25097114	G	C
23	chr23_25098810	0	25098810	G	T
23	chr23_25133426	0	25133426	T	G
23	chr23_25158208	0	25158208	G	C
23	chr23_25201492	0	25201492	C	G
23	chr23_25229381	0	25229381	T	G
23	chr23_25264830	0	25264830	T	A
23	chr23_25303862	0	25303862	T	A
23	chr23_25346170	0	25346170	C	G
23	chr23_25352074	0	25352074	G	C
23	chr23_25387051	0	25387051	C	A
23	chr23_25400838	0	25400838	C	G
23	chr23_25402561	0	25402561	T	G
23	chr23_25405132	0	25405132	A	C
23	chr23_25411117	0	25411117	C	A
23	chr23_25419588	0	25419588	T	G
23	chr23_25427327	0	25427327	G	C
23	chr23_25429277	0	25429277	T	G
23	chr23_25440309	0	25440309	G	T
23	chr23_25452660	0	25452660	T	G
23	chr23_25504247	0	25504247	A	C
23	chr23_25504468	0	25504468	G	T
23	chr23_25509962	0	25509962	C	A
23	chr23_25526607	0	25526607	G	C
23	chr23_25531068	0	25531068	G	C
23	chr23_25532095	0	25532095	C	G
23	chr23_25537847	0	25537847	G	C
23	chr23_25546665	0	25546665	G	C
23	chr23_25557012	0	25557012	A	C
23	chr23_25567648	0	25567648	A	T
23	chr23_25589518	0	25589518	G	T
23	chr23_25591401	0	25591401	C	A
23	chr23_25615645	0	25615645	A	C
23	chr23_25627129	0	25627129	C	G
23	chr23_25642975	0	25642975	T	G
23	chr23_25670144	0	25670144	T	A
23	chr23_25677784	0	25677784	C	G
23	chr23_25685828	0	25685828	G	C
23	chr23_25719936	0	25719936	G	T
23	chr23_25740203	0	25740203	G	C
23	chr23_25776423	0	25776423	G	C
23	chr23_25793749	0	25793749	A	C
23	chr23_25797489	0	25797489	G	C
23	chr23_25839030	0	25839030	G	T
23	chr23_25840708	0	25840708	C	G
23	chr23_25852013	0	25852013	A	T
23	chr23_25856603	0	25856603	T	A
23	chr23_25872338	0	25872338	T	A
23	chr23_25874336	0	25874336	A	T
23	chr23_25881578	0	25881578	T	A
23	chr23_25897863	0	25897863	T	G
23	chr23_25901096	0	25901096	A	T
23	chr23_25924920	0	25924920	C	A
23	chr23_25946222	0	25946222	T	A
23	chr23_25965111	0	25965111	A	T
23	chr23_25991218	0	25991218	G	T
23	chr23_25997893	0	25997893	G	C
23	chr23_26013696	0	26013696	C	A
23	chr23_26028138	0	26028138	C	A
23	chr23_26049624	0	26049624	T	G
23	chr23_26054107	0	26054107	C	A
23	chr23_26056911	0	26056911	T	G
23	chr23_26057160	0	26057160	A	C
23	chr23_26069575	0	26069575	G	T
23	chr23_26076324	0	26076324	G	T
23	chr23_26082284	0	26082284	C	G
23	chr23_26089690	0	26089690	C	A
23	chr23_26120184	0	26120184	G	T
23	chr23_26126398	0	26126398	T	G
23	chr23_26140225	0	26140225	G	C
23	chr23_26159751	0	26159751	A	C
23	chr23_26174296	0	26174296	G	T
23	chr23_26189097	0	26189097	G	T
23	chr23_26253364	0	26253364	A	C
23	chr23_26267789	0	26267789	T	A
23	chr23_26277238	0	26277238	G	C
23	chr23_26293716	0	26293716	C	G
23	chr23_26331911	0	26331911	T	G
23	chr23_26345866	0	26345866	T	G
23	chr23_26348153	0	26348153	A	T
23	chr23_26355341	0	26355341	G	T
23	chr23_26358319	0	26358319	T	A
23	chr23_26391360	0	26391360	C	G
23	chr23_26401152	0	26401152	T	G
23	chr23_26413402	0	26413402	C	A
23	chr23_26435568	0	26435568	G	T
23	chr23_26447804	0	26447804	G	C
23	chr23_26513072	0	26513072	T	A
23	chr23_26520826	0	26520826	G	T
23	chr23_26570535	0	26570535	T	A
23	chr23_26577498	0	26577498	C	A
23	chr23_26607803	0	26607803	C	G
23	chr23_26611340	0	26611340	C	G
23	chr23_26644555	0	26644555	G	T
23	chr23_26682269	0	26682269	A	C
23	chr23_26685355	0	26685355	A	C
23	chr23_26705938	0	26705938	C	A
23	chr23_26740992	0	26740992	G	T
23	chr23_26755971	0	26755971	G	T
23	chr23_26763299	0	26763299	A	C
23	chr23_26773039	0	26773039	T	G
23	chr23_26789597	0	26789597	G	C
23	chr23_26792457	0	26792457	C	A
23	chr23_26816094	0	26816094	G	C
23	chr23_26824529	0	26824529	G	T
23	chr23_26830908	0	26830908	T	G
23	chr23_26850529	0	26850529	C	G
23	chr23_26864238	0	26864238	G	C
23	chr23_26882087	0	26882087	C	A
23	chr23_26900848	0	26900848	A	C
23	chr23_26902314	0	26902314	A	C
23	chr23_26907456	0	26907456	C	G
23	chr23_26952077	0	26952077	G	C
23	chr23_26958431	0	26958431	G	C
23	chr23_26958879	0	26958879	T	G
23	chr23_26960880	0	26960880	A	C
23	chr23_27039439	0	27039439	A	T
23	chr23_27049579	0	27049579	G	C
23	chr23_27172917	0	27172917	G	C
23	chr23_27177588	0	27177588	A	C
23	chr23_27187174	0	27187174	T	G
23	chr23_27193215	0	27193215	T	G
23	chr23_27228373	0	27228373	C	G
23	chr23_27305938	0	27305938	C	A
23	chr23_27332038	0	27332038	T	A
23	chr23_27350047	0	27350047	G	C
23	chr23_27373522	0	27373522	T	G
23	chr23_27382340	0	27382340	A	C
23	chr23_27389753	0	27389753	A	C
23	chr23_27412138	0	27412138	G	C
23	chr23_27438162	0	27438162	C	G
23	chr23_27467781	0	27467781	T	G
23	chr23_27473258	0	27473258	G	T
23	chr23_27487259	0	27487259	A	C
23	chr23_27488466	0	27488466	G	C
23	chr23_27514976	0	27514976	T	G
23	chr23_27594374	0	27594374	C	A
23	chr23_27657116	0	27657116	T	G
23	chr23_27666983	0	27666983	T	G
23	chr23_27717864	0	27717864	G	T
23	chr23_27732005	0	27732005	C	A
23	chr23_27750001	0	27750001	T	A
23	chr23_27751524	0	27751524	G	T
23	chr23_27777903	0	27777903	G	C
23	chr23_27791710	0	27791710	G	C
23	chr23_27860664	0	27860664	A	T
23	chr23_27926484	0	27926484	C	A
23	chr23_27931658	0	27931658	T	A
23	chr23_27980122	0	27980122	T	A
23	chr23_28025152	0	28025152	C	G
23	chr23_28037480	0	28037480	G	T
23	chr23_28054512	0	28054512	C	G
23	chr23_28061385	0	28061385	A	C
23	chr23_28071061	0	28071061	C	G
23	chr23_28075197	0	28075197	T	G
23	chr23_28109447	0	28109447	G	C
23	chr23_28131834	0	28131834	G	T
23	chr23_28139204	0	28139204	C	A
23	chr23_28157330	0	28157330	A	C
23	chr23_28194462	0	28194462	G	C
23	chr23_28202471	0	28202471	T	G
23	chr23_28242557	0	28242557	C	A
23	chr23_28256645	0	28256645	C	G
23	chr23_28285824	0	28285824	G	T
23	chr23_28294909	0	28294909	C	G
23	chr23_28303890	0	28303890	G	T
23	chr23_28315047	0	28315047	C	A
23	chr23_28322973	0	28322973	T	G
23	chr23_28326078	0	28326078	T	A
23	chr23_28330366	0	28330366	C	G
23	chr23_28341856	0	28341856	C	A
23	chr23_28365243	0	28365243	T	G
23	chr23_28373513	0	28373513	C	A
23	chr23_28390467	0	28390467	A	T
23	chr23_28398363	0	28398363	G	T
23	chr23_28403987	0	28403987	G	C
23	chr23_28427007	0	28427007	T	G
23	chr23_28432741	0	28432741	T	G
23	chr23_28442830	0	28442830	A	T
23	chr23_28449804	0	28449804	G	C
23	chr23_28473674	0	28473674	G	C
23	chr23_28491664	0	28491664	T	A
23	chr23_28507065	0	28507065	G	T
23	chr23_28518810	0	28518810	G	C
23	chr23_28521230	0	28521230	G	C
23	chr23_28529116	0	28529116	A	T
23	chr23_28533104	0	28533104	A	T
23	chr23_28588611	0	28588611	C	G
23	chr23_28598698	0	28598698	G	C
23	chr23_28601697	0	28601697	C	G
23	chr23_28635329	0	28635329	A	C
23	chr23_28640431	0	28640431	G	T
23	chr23_28642558	0	28642558	G	T
23	chr23_28654682	0	28654682	G	C
23	chr23_28688247	0	28688247	T	G
23	chr23_28701919	0	28701919	A	C
23	chr23_28789168	0	28789168	A	C
23	chr23_28843245	0	28843245	C	G
23	chr23_28848970	0	28848970	C	G
23	chr23_28860600	0	28860600	A	C
23	chr23_28865510	0	28865510	C	A
23	chr23_28866246	0	28866246	G	T
23	chr23_28867309	0	28867309	A	T
23	chr23_28892388	0	28892388	G	C
23	chr23_28895454	0	28895454	T	A
23	chr23_28935103	0	28935103	C	G
23	chr23_28967079	0	28967079	C	G
23	chr23_28993416	0	28993416	A	C
23	chr23_29007587	0	29007587	T	A
23	chr23_29016427	0	29016427	T	A
23	chr23_29031888	0	29031888	C	G
23	chr23_29034619	0	29034619	C	G
23	chr23_29037630	0	29037630	C	G
23	chr23_29058862	0	29058862	G	T
23	chr23_29065852	0	29065852	G	T
23	chr23_29073469	0	29073469	G	T
23	chr23_29082332	0	29082332	T	A
23	chr23_29111868	0	29111868	G	T
23	chr23_29134180	0	29134180	T	G
23	chr23_29135010	0	29135010	A	C
23	chr23_29135638	0	29135638	G	T
23	chr23_29175657	0	29175657	T	A
23	chr23_29189266	0	29189266	T	A
23	chr23_29193927	0	29193927	A	T
23	chr23_29208688	0	29208688	C	A
23	chr23_29220025	0	29220025	C	G
23	chr23_29231870	0	29231870	T	A
23	chr23_29251175	0	29251175	G	T
23	chr23_29251406	0	29251406	T	A
23	chr23_29251960	0	29251960	G	C
23	chr23_29262085	0	29262085	G	C
23	chr23_29291904	0	29291904	T	A
23	chr23_29297238	0	29297238	C	A
23	chr23_29375349	0	29375349	C	A
23	chr23_29395821	0	29395821	G	T
23	chr23_29411026	0	29411026	A	C
23	chr23_29411467	0	29411467	A	T
23	chr23_29426595	0	29426595	T	G
23	chr23_29430464	0	29430464	C	A
23	chr23_29459477	0	29459477	T	G
23	chr23_29470769	0	29470769	C	G
23	chr23_29472005	0	29472005	G	C
23	chr23_29478490	0	29478490	T	A
23	chr23_29480100	0	29480100	G	T
23	chr23_29483984	0	29483984	G	C
23	chr23_29502710	0	29502710	A	C
23	chr23_29507843	0	29507843	T	A
23	chr23_29524217	0	29524217	T	G
23	chr23_29559983	0	29559983	G	T
23	chr23_29562829	0	29562829	G	C
23	chr23_29608180	0	29608180	G	T
23	chr23_29637502	0	29637502	G	T
23	chr23_29640804	0	29640804	A	C
23	chr23_29658402	0	29658402	T	A
23	chr23_29666432	0	29666432	G	C
23	chr23_29667102	0	29667102	C	A
23	chr23_29671446	0	29671446	G	T
23	chr23_29682265	0	29682265	C	A
23	chr23_29698893	0	29698893	G	C
23	chr23_29709017	0	29709017	A	T
23	chr23_29715442	0	29715442	A	C
23	chr23_29725697	0	29725697	G	T
23	chr23_29736612	0	29736612	A	C
23	chr23_29741704	0	29741704	T	A
23	chr23_29777360	0	29777360	G	T
23	chr23_29779821	0	29779821	A	T
23	chr23_29783312	0	29783312	T	G
23	chr23_29800605	0	29800605	G	C
23	chr23_29815583	0	29815583	G	C
23	chr23_29830826	0	29830826	C	A
23	chr23_29831490	0	29831490	T	G
23	chr23_29848658	0	29848658	A	C
23	chr23_29850680	0	29850680	A	T
23	chr23_29862171	0	29862171	C	A
23	chr23_29914588	0	29914588	A	C
23	chr23_29914775	0	29914775	G	C
23	chr23_29936548	0	29936548	A	C
23	chr23_29967978	0	29967978	A	C
23	chr23_29994706	0	29994706	G	C
23	chr23_30029440	0	30029440	A	C
23	chr23_30053854	0	30053854	G	C
23	chr23_30075382	0	30075382	A	C
23	chr23_30090407	0	30090407	G	C
23	chr23_30122625	0	30122625	C	A
23	chr23_30125659	0	30125659	G	C
23	chr23_30126698	0	30126698	G	T
23	chr23_30148067	0	30148067	C	A
23	chr23_30163049	0	30163049	T	G
23	chr23_30165886	0	30165886	C	A
23	chr23_30208497	0	30208497	G	T
23	chr23_30226131	0	30226131	G	T
23	chr23_30280340	0	30280340	A	C
23	chr23_30286266	0	30286266	C	A
23	chr23_30337536	0	30337536	A	C
23	chr23_30348319	0	30348319	C	A
23	chr23_30386555	0	30386555	C	G
23	chr23_30454151	0	30454151	A	C
23	chr23_30456673	0	30456673	A	T
23	chr23_30469732	0	30469732	A	C
23	chr23_30497223	0	30497223	T	G
23	chr23_30554778	0	30554778	C	A
23	chr23_30556801	0	30556801	T	G
23	chr23_30562679	0	30562679	A	C
23	chr23_30573072	0	30573072	G	C
23	chr23_30589879	0	30589879	A	C
23	chr23_30645318	0	30645318	C	G
23	chr23_30647716	0	30647716	C	G
23	chr23_30678625	0	30678625	T	G
23	chr23_30695535	0	30695535	T	G
23	chr23_30710882	0	30710882	A	C
23	chr23_30736143	0	30736143	T	G
23	chr23_30778032	0	30778032	G	C
23	chr23_30793881	0	30793881	G	T
23	chr23_30798025	0	30798025	C	A
23	chr23_30836005	0	30836005	T	G
23	chr23_30855578	0	30855578	A	T
23	chr23_30865768	0	30865768	C	A
23	chr23_30878920	0	30878920	G	C
23	chr23_30881562	0	30881562	G	C
23	chr23_30886055	0	30886055	G	T
23	chr23_30892151	0	30892151	G	C
23	chr23_30894665	0	30894665	C	A
23	chr23_30901146	0	30901146	C	A
23	chr23_30907823	0	30907823	G	T
23	chr23_30922363	0	30922363	T	A
23	chr23_30925210	0	30925210	T	A
23	chr23_30948464	0	30948464	C	A
23	chr23_30965678	0	30965678	T	G
23	chr23_30979943	0	30979943	A	T
23	chr23_30981735	0	30981735	C	A
23	chr23_30996822	0	30996822	C	G
23	chr23_31010819	0	31010819	T	G
23	chr23_31017651	0	31017651	C	G
23	chr23_31036833	0	31036833	T	A
23	chr23_31048274	0	31048274	G	T
23	chr23_31068349	0	31068349	C	G
23	chr23_31084005	0	31084005	T	G
23	chr23_31086408	0	31086408	G	C
23	chr23_31126415	0	31126415	C	A
23	chr23_31131906	0	31131906	C	G
23	chr23_31142388	0	31142388	T	A
23	chr23_31158379	0	31158379	C	G
23	chr23_31188625	0	31188625	T	G
23	chr23_31266925	0	31266925	G	T
23	chr23_31278735	0	31278735	G	C
23	chr23_31303213	0	31303213	C	A
23	chr23_31303754	0	31303754	C	G
23	chr23_31351048	0	31351048	T	A
23	chr23_31372511	0	31372511	A	C
23	chr23_31429432	0	31429432	G	C
23	chr23_31431605	0	31431605	G	C
23	chr23_31453179	0	31453179	A	T
23	chr23_31459322	0	31459322	C	G
23	chr23_31478333	0	31478333	T	G
23	chr23_31486564	0	31486564	A	C
23	chr23_31499622	0	31499622	G	T
23	chr23_31509365	0	31509365	T	G
23	chr23_31510153	0	31510153	T	G
23	chr23_31533068	0	31533068	T	A
23	chr23_31569749	0	31569749	G	C
23	chr23_31627370	0	31627370	G	T
23	chr23_31627866	0	31627866	T	G
23	chr23_31722397	0	31722397	G	T
23	chr23_31726093	0	31726093	C	A
23	chr23_31741340	0	31741340	G	T
23	chr23_31750898	0	31750898	C	A
23	chr23_31770060	0	31770060	G	T
23	chr23_31782461	0	31782461	A	C
23	chr23_31799496	0	31799496	C	A
23	chr23_31799739	0	31799739	A	C
23	chr23_31804762	0	31804762	A	C
23	chr23_31899805	0	31899805	G	C
23	chr23_31909811	0	31909811	T	A
23	chr23_31914722	0	31914722	T	G
23	chr23_31928603	0	31928603	G	T
23	chr23_31975124	0	31975124	G	T
23	chr23_31983260	0	31983260	T	G
23	chr23_32008966	0	32008966	C	G
23	chr23_32011174	0	32011174	A	C
23	chr23_32088827	0	32088827	C	G
23	chr23_32095693	0	32095693	T	G
23	chr23_32107227	0	32107227	G	C
23	chr23_32138342	0	32138342	T	A
23	chr23_32148772	0	32148772	G	C
23	chr23_32150342	0	32150342	A	C
23	chr23_32164085	0	32164085	C	G
23	chr23_32176220	0	32176220	G	T
23	chr23_32180510	0	32180510	A	C
23	chr23_32185240	0	32185240	C	A
23	chr23_32192307	0	32192307	C	A
23	chr23_32237746	0	32237746	G	C
23	chr23_32241671	0	32241671	T	G
23	chr23_32271153	0	32271153	C	G
23	chr23_32279406	0	32279406	G	T
23	chr23_32282314	0	32282314	A	T
23	chr23_32286811	0	32286811	G	T
23	chr23_32303199	0	32303199	C	A
23	chr23_32306959	0	32306959	T	A
23	chr23_32311046	0	32311046	G	T
23	chr23_32312532	0	32312532	A	T
23	chr23_32385027	0	32385027	G	T
23	chr23_32401607	0	32401607	T	A
23	chr23_32426392	0	32426392	C	G
23	chr23_32434699	0	32434699	T	G
23	chr23_32438868	0	32438868	C	A
23	chr23_32450394	0	32450394	G	C
23	chr23_32468582	0	32468582	G	C
23	chr23_32491624	0	32491624	G	T
23	chr23_32504688	0	32504688	A	C
23	chr23_32544605	0	32544605	G	T
23	chr23_32560348	0	32560348	G	C
23	chr23_32575670	0	32575670	A	C
23	chr23_32591628	0	32591628	A	T
23	chr23_32598651	0	32598651	G	C
23	chr23_32609283	0	32609283	G	C
23	chr23_32612362	0	32612362	G	C
23	chr23_32618574	0	32618574	G	T
23	chr23_32638222	0	32638222	C	G
23	chr23_32661928	0	32661928	A	C
23	chr23_32664113	0	32664113	T	A
23	chr23_32685353	0	32685353	C	A
23	chr23_32730612	0	32730612	G	C
23	chr23_32756047	0	32756047	G	T
23	chr23_32759475	0	32759475	T	A
23	chr23_32769511	0	32769511	C	G
23	chr23_32789575	0	32789575	G	C
23	chr23_32805047	0	32805047	G	C
23	chr23_32820105	0	32820105	T	A
23	chr23_32847037	0	32847037	A	T
23	chr23_32957201	0	32957201	G	C
23	chr23_32972730	0	32972730	T	G
23	chr23_33008369	0	33008369	C	G
23	chr23_33039862	0	33039862	C	A
23	chr23_33045634	0	33045634	C	A
23	chr23_33046129	0	33046129	A	C
23	chr23_33051710	0	33051710	G	C
23	chr23_33055188	0	33055188	G	C
23	chr23_33096712	0	33096712	G	C
23	chr23_33135134	0	33135134	G	C
23	chr23_33139423	0	33139423	C	A
23	chr23_33146534	0	33146534	C	G
23	chr23_33161454	0	33161454	G	T
23	chr23_33190881	0	33190881	T	A
23	chr23_33214433	0	33214433	G	C
23	chr23_33235700	0	33235700	C	A
23	chr23_33238620	0	33238620	G	T
23	chr23_33239841	0	33239841	C	A
23	chr23_33307793	0	33307793	C	A
23	chr23_33308290	0	33308290	A	C
23	chr23_33387603	0	33387603	G	C
23	chr23_33398119	0	33398119	T	G
23	chr23_33423356	0	33423356	A	C
23	chr23_33475324	0	33475324	G	C
23	chr23_33502422	0	33502422	A	C
23	chr23_33512195	0	33512195	C	A
23	chr23_33528982	0	33528982	C	A
23	chr23_33530020	0	33530020	G	T
23	chr23_33533777	0	33533777	A	C
23	chr23_33596594	0	33596594	C	A
23	chr23_33604049	0	33604049	C	A
23	chr23_33618260	0	33618260	A	T
23	chr23_33635601	0	33635601	G	C
23	chr23_33659449	0	33659449	T	A
23	chr23_33671216	0	33671216	G	T
23	chr23_33678184	0	33678184	C	G
23	chr23_33690747	0	33690747	G	C
23	chr23_33691526	0	33691526	C	G
23	chr23_33695416	0	33695416	C	A
23	chr23_33696399	0	33696399	C	G
23	chr23_33708272	0	33708272	T	A
23	chr23_33735897	0	33735897	C	A
23	chr23_33754864	0	33754864	T	A
23	chr23_33765297	0	33765297	C	A
23	chr23_33783400	0	33783400	T	G
23	chr23_33789537	0	33789537	T	G
23	chr23_33789658	0	33789658	G	C
23	chr23_33799806	0	33799806	G	C
23	chr23_33814167	0	33814167	T	G
23	chr23_33869802	0	33869802	T	A
23	chr23_33877449	0	33877449	T	G
23	chr23_33887727	0	33887727	T	A
23	chr23_33892014	0	33892014	C	G
23	chr23_33903269	0	33903269	G	T
23	chr23_33941258	0	33941258	T	G
23	chr23_33957914	0	33957914	A	C
23	chr23_34010879	0	34010879	C	A
23	chr23_34032487	0	34032487	G	T
23	chr23_34036933	0	34036933	G	C
23	chr23_34040566	0	34040566	G	C
23	chr23_34041315	0	34041315	G	C
23	chr23_34045191	0	34045191	T	G
23	chr23_34070233	0	34070233	G	C
23	chr23_34078131	0	34078131	A	T
23	chr23_34092021	0	34092021	C	G
23	chr23_34108103	0	34108103	G	T
23	chr23_34135271	0	34135271	T	G
23	chr23_34136531	0	34136531	A	C
23	chr23_34172191	0	34172191	T	A
23	chr23_34174999	0	34174999	G	C
23	chr23_34190559	0	34190559	T	G
23	chr23_34191992	0	34191992	G	T
23	chr23_34195241	0	34195241	G	C
23	chr23_34205965	0	34205965	C	A
23	chr23_34206986	0	34206986	G	T
23	chr23_34221879	0	34221879	T	G
23	chr23_34222809	0	34222809	T	G
23	chr23_34303628	0	34303628	C	G
23	chr23_34305479	0	34305479	G	T
23	chr23_34307592	0	34307592	G	C
23	chr23_34315415	0	34315415	G	T
23	chr23_34346242	0	34346242	G	C
23	chr23_34349794	0	34349794	G	C
23	chr23_34369718	0	34369718	C	A
23	chr23_34427880	0	34427880	G	T
23	chr23_34431257	0	34431257	A	C
23	chr23_34479797	0	34479797	T	A
23	chr23_34496303	0	34496303	A	T
23	chr23_34584861	0	34584861	G	C
23	chr23_34593631	0	34593631	A	C
23	chr23_34641171	0	34641171	C	A
23	chr23_34662451	0	34662451	T	G
23	chr23_34672960	0	34672960	G	T
23	chr23_34673092	0	34673092	G	T
23	chr23_34680257	0	34680257	C	A
23	chr23_34691345	0	34691345	T	A
23	chr23_34702158	0	34702158	A	C
23	chr23_34711858	0	34711858	A	T
23	chr23_34747337	0	34747337	G	C
23	chr23_34747922	0	34747922	A	T
23	chr23_34784469	0	34784469	G	T
23	chr23_34791531	0	34791531	T	A
23	chr23_34799698	0	34799698	G	C
23	chr23_34811943	0	34811943	A	C
23	chr23_34821156	0	34821156	T	G
23	chr23_34825348	0	34825348	C	A
23	chr23_34866588	0	34866588	A	C
23	chr23_34886806	0	34886806	G	C
23	chr23_34888024	0	34888024	G	C
23	chr23_34965906	0	34965906	C	G
23	chr23_34975529	0	34975529	C	A
23	chr23_34988756	0	34988756	T	A
23	chr23_35022862	0	35022862	C	A
23	chr23_35029691	0	35029691	G	T
23	chr23_35054369	0	35054369	T	G
23	chr23_35072546	0	35072546	G	T
23	chr23_35092351	0	35092351	T	A
23	chr23_35192335	0	35192335	C	G
23	chr23_35209121	0	35209121	C	G
23	chr23_35217446	0	35217446	G	T
23	chr23_35227554	0	35227554	G	C
23	chr23_35231781	0	35231781	C	A
23	chr23_35240500	0	35240500	G	C
23	chr23_35243758	0	35243758	C	A
23	chr23_35286243	0	35286243	G	C
23	chr23_35288288	0	35288288	T	G
23	chr23_35291691	0	35291691	T	G
23	chr23_35311664	0	35311664	G	C
23	chr23_35314417	0	35314417	C	G
23	chr23_35322972	0	35322972	T	G
23	chr23_35354908	0	35354908	T	A
23	chr23_35368448	0	35368448	G	C
23	chr23_35453419	0	35453419	G	C
23	chr23_35455175	0	35455175	C	A
23	chr23_35491583	0	35491583	C	G
23	chr23_35496879	0	35496879	G	C
23	chr23_35508353	0	35508353	C	G
23	chr23_35544168	0	35544168	G	T
23	chr23_35577334	0	35577334	T	G
23	chr23_35600635	0	35600635	G	T
23	chr23_35635790	0	35635790	C	A
23	chr23_35657362	0	35657362	T	G
23	chr23_35672882	0	35672882	G	C
23	chr23_35725400	0	35725400	T	G
23	chr23_35735767	0	35735767	T	G
23	chr23_35765718	0	35765718	T	G
23	chr23_35775370	0	35775370	G	C
23	chr23_35793040	0	35793040	C	G
23	chr23_35796116	0	35796116	A	C
23	chr23_35830161	0	35830161	C	A
23	chr23_35841880	0	35841880	C	G
23	chr23_35889697	0	35889697	T	G
23	chr23_35913863	0	35913863	C	G
23	chr23_35914944	0	35914944	G	C
23	chr23_35922318	0	35922318	C	G
23	chr23_35923578	0	35923578	G	T
23	chr23_35928184	0	35928184	T	G
23	chr23_35937329	0	35937329	A	C
23	chr23_35950158	0	35950158	T	G
23	chr23_35950947	0	35950947	C	G
23	chr23_35958718	0	35958718	C	G
23	chr23_35969844	0	35969844	C	A
23	chr23_35971199	0	35971199	A	T
23	chr23_35978325	0	35978325	C	G
23	chr23_35991172	0	35991172	G	T
23	chr23_36026183	0	36026183	G	C
23	chr23_36027080	0	36027080	C	A
23	chr23_36028424	0	36028424	T	G
23	chr23_36049391	0	36049391	A	C
23	chr23_36049861	0	36049861	G	C
23	chr23_36052442	0	36052442	G	T
23	chr23_36053410	0	36053410	G	C
23	chr23_36057509	0	36057509	C	A
23	chr23_36058887	0	36058887	G	C
23	chr23_36059753	0	36059753	A	T
23	chr23_36061542	0	36061542	C	A
23	chr23_36064692	0	36064692	T	G
23	chr23_36068349	0	36068349	C	A
23	chr23_36096376	0	36096376	T	G
23	chr23_36103266	0	36103266	C	G
23	chr23_36103652	0	36103652	A	C
23	chr23_36177854	0	36177854	G	C
23	chr23_36182010	0	36182010	C	G
23	chr23_36196212	0	36196212	G	T
23	chr23_36205633	0	36205633	G	C
23	chr23_36233280	0	36233280	A	C
23	chr23_36261104	0	36261104	C	A
23	chr23_36267857	0	36267857	G	T
23	chr23_36268222	0	36268222	G	T
23	chr23_36268847	0	36268847	C	A
23	chr23_36292134	0	36292134	T	A
23	chr23_36296074	0	36296074	T	G
23	chr23_36299157	0	36299157	G	C
23	chr23_36352307	0	36352307	C	A
23	chr23_36354552	0	36354552	A	C
23	chr23_36355337	0	36355337	T	A
23	chr23_36392716	0	36392716	C	G
23	chr23_36396110	0	36396110	T	G
23	chr23_36399389	0	36399389	G	T
23	chr23_36415787	0	36415787	C	G
23	chr23_36415997	0	36415997	G	C
23	chr23_36421143	0	36421143	A	C
23	chr23_36499509	0	36499509	C	A
23	chr23_36513070	0	36513070	C	G
23	chr23_36515851	0	36515851	G	C
23	chr23_36525328	0	36525328	A	C
23	chr23_36528969	0	36528969	T	G
23	chr23_36535787	0	36535787	T	A
23	chr23_36545252	0	36545252	C	A
23	chr23_36550134	0	36550134	G	C
23	chr23_36567268	0	36567268	A	T
23	chr23_36575115	0	36575115	A	C
23	chr23_36592935	0	36592935	C	A
23	chr23_36629670	0	36629670	C	G
23	chr23_36656306	0	36656306	A	T
23	chr23_36666494	0	36666494	G	C
23	chr23_36687450	0	36687450	C	G
23	chr23_36687812	0	36687812	G	T
23	chr23_36691828	0	36691828	A	C
23	chr23_36695422	0	36695422	T	G
23	chr23_36699227	0	36699227	C	A
23	chr23_36710088	0	36710088	T	G
23	chr23_36710187	0	36710187	T	G
23	chr23_36722282	0	36722282	A	T
23	chr23_36733379	0	36733379	C	G
23	chr23_36737562	0	36737562	C	A
23	chr23_36742377	0	36742377	C	A
23	chr23_36754686	0	36754686	G	T
23	chr23_36803126	0	36803126	C	A
23	chr23_36820257	0	36820257	G	T
23	chr23_36831689	0	36831689	T	G
23	chr23_36843644	0	36843644	T	A
23	chr23_36888185	0	36888185	C	G
23	chr23_36952972	0	36952972	A	C
23	chr23_36964268	0	36964268	T	G
23	chr23_36995153	0	36995153	G	C
23	chr23_37012970	0	37012970	C	G
23	chr23_37023811	0	37023811	A	T
23	chr23_37053650	0	37053650	T	A
23	chr23_37057475	0	37057475	G	T
23	chr23_37070139	0	37070139	T	A
23	chr23_37070677	0	37070677	C	A
23	chr23_37099212	0	37099212	G	T
23	chr23_37114589	0	37114589	T	G
23	chr23_37119052	0	37119052	T	G
23	chr23_37123483	0	37123483	A	C
23	chr23_37136726	0	37136726	C	A
23	chr23_37144961	0	37144961	G	C
23	chr23_37164715	0	37164715	C	G
23	chr23_37177112	0	37177112	G	C
23	chr23_37194293	0	37194293	C	G
23	chr23_37197842	0	37197842	C	G
23	chr23_37241740	0	37241740	A	C
23	chr23_37252550	0	37252550	G	C
23	chr23_37255709	0	37255709	G	T
23	chr23_37263386	0	37263386	C	A
23	chr23_37265308	0	37265308	A	C
23	chr23_37273453	0	37273453	A	C
23	chr23_37305793	0	37305793	T	G
23	chr23_37337938	0	37337938	A	C
23	chr23_37343615	0	37343615	G	C
23	chr23_37347942	0	37347942	G	T
23	chr23_37370174	0	37370174	A	C
23	chr23_37384790	0	37384790	T	G
23	chr23_37391449	0	37391449	C	G
23	chr23_37436662	0	37436662	C	A
23	chr23_37495771	0	37495771	G	C
23	chr23_37526854	0	37526854	T	G
23	chr23_37545622	0	37545622	T	A
23	chr23_37553314	0	37553314	T	G
23	chr23_37583780	0	37583780	A	T
23	chr23_37621126	0	37621126	T	G
23	chr23_37625451	0	37625451	G	C
23	chr23_37629143	0	37629143	G	T
23	chr23_37649881	0	37649881	A	C
23	chr23_37682070	0	37682070	A	C
23	chr23_37682387	0	37682387	C	A
23	chr23_37683468	0	37683468	A	C
23	chr23_37710829	0	37710829	T	A
23	chr23_37781692	0	37781692	C	A
23	chr23_37829074	0	37829074	G	T
23	chr23_37863963	0	37863963	C	A
23	chr23_37880195	0	37880195	G	C
23	chr23_37897735	0	37897735	T	G
23	chr23_37902874	0	37902874	G	T
23	chr23_37907686	0	37907686	C	G
23	chr23_37909864	0	37909864	G	T
23	chr23_37939151	0	37939151	C	A
23	chr23_37945501	0	37945501	C	A
23	chr23_37983587	0	37983587	T	A
23	chr23_38017110	0	38017110	T	G
23	chr23_38035164	0	38035164	A	C
23	chr23_38076326	0	38076326	C	A
23	chr23_38091643	0	38091643	T	A
23	chr23_38150521	0	38150521	C	A
23	chr23_38215242	0	38215242	A	T
23	chr23_38241845	0	38241845	A	C
23	chr23_38256787	0	38256787	T	G
23	chr23_38261222	0	38261222	T	G
23	chr23_38264470	0	38264470	G	T
23	chr23_38269173	0	38269173	C	G
23	chr23_38272742	0	38272742	C	G
23	chr23_38293339	0	38293339	G	T
23	chr23_38302560	0	38302560	G	T
23	chr23_38313445	0	38313445	G	T
23	chr23_38315055	0	38315055	T	A
23	chr23_38340284	0	38340284	G	T
23	chr23_38346561	0	38346561	C	G
23	chr23_38352361	0	38352361	A	C
23	chr23_38375853	0	38375853	T	G
23	chr23_38459108	0	38459108	G	C
23	chr23_38488454	0	38488454	T	G
23	chr23_38510857	0	38510857	A	C
23	chr23_38519344	0	38519344	G	C
23	chr23_38528082	0	38528082	C	G
23	chr23_38530627	0	38530627	C	A
23	chr23_38536527	0	38536527	T	G
23	chr23_38601245	0	38601245	T	A
23	chr23_38682625	0	38682625	C	G
23	chr23_38695807	0	38695807	C	A
23	chr23_38713600	0	38713600	C	A
23	chr23_38750724	0	38750724	G	C
23	chr23_38765689	0	38765689	C	G
23	chr23_38767844	0	38767844	A	T
23	chr23_38771564	0	38771564	A	C
23	chr23_38778086	0	38778086	T	G
23	chr23_38814680	0	38814680	C	G
23	chr23_38827894	0	38827894	G	T
23	chr23_38840778	0	38840778	T	G
23	chr23_38868700	0	38868700	T	G
23	chr23_38871103	0	38871103	C	G
23	chr23_38881099	0	38881099	G	C
23	chr23_38887556	0	38887556	C	A
23	chr23_38911093	0	38911093	G	C
23	chr23_38932686	0	38932686	C	A
23	chr23_38982731	0	38982731	C	G
23	chr23_38995593	0	38995593	A	C
23	chr23_39003411	0	39003411	C	A
23	chr23_39034299	0	39034299	C	G
23	chr23_39046015	0	39046015	C	G
23	chr23_39061769	0	39061769	C	G
23	chr23_39085324	0	39085324	T	G
23	chr23_39101845	0	39101845	A	C
23	chr23_39111320	0	39111320	G	T
23	chr23_39127235	0	39127235	T	G
23	chr23_39133917	0	39133917	C	G
23	chr23_39146899	0	39146899	T	A
23	chr23_39148684	0	39148684	G	C
23	chr23_39156381	0	39156381	A	C
23	chr23_39173785	0	39173785	C	G
23	chr23_39178422	0	39178422	T	G
23	chr23_39221540	0	39221540	G	T
23	chr23_39233190	0	39233190	C	A
23	chr23_39255104	0	39255104	C	G
23	chr23_39269887	0	39269887	G	T
23	chr23_39276207	0	39276207	G	T
23	chr23_39276472	0	39276472	C	A
23	chr23_39317856	0	39317856	A	C
23	chr23_39320249	0	39320249	A	C
23	chr23_39332292	0	39332292	G	C
23	chr23_39371662	0	39371662	C	G
23	chr23_39389125	0	39389125	C	A
23	chr23_39390398	0	39390398	A	T
23	chr23_39412199	0	39412199	G	T
23	chr23_39424307	0	39424307	T	G
23	chr23_39437701	0	39437701	A	C
23	chr23_39458288	0	39458288	C	G
23	chr23_39461877	0	39461877	C	A
23	chr23_39469267	0	39469267	G	T
23	chr23_39472224	0	39472224	T	A
23	chr23_39481140	0	39481140	T	G
23	chr23_39511101	0	39511101	C	G
23	chr23_39547946	0	39547946	C	G
23	chr23_39577382	0	39577382	T	G
23	chr23_39579854	0	39579854	A	T
23	chr23_39580662	0	39580662	A	C
23	chr23_39598297	0	39598297	A	T
23	chr23_39610822	0	39610822	C	G
23	chr23_39613048	0	39613048	G	T
23	chr23_39623156	0	39623156	G	C
23	chr23_39645303	0	39645303	G	T
23	chr23_39659847	0	39659847	G	C
23	chr23_39672653	0	39672653	T	A
23	chr23_39681234	0	39681234	C	G
23	chr23_39683319	0	39683319	A	T
23	chr23_39703631	0	39703631	G	T
23	chr23_39730382	0	39730382	G	T
23	chr23_39768649	0	39768649	G	C
23	chr23_39773007	0	39773007	A	T
23	chr23_39778234	0	39778234	G	C
23	chr23_39785745	0	39785745	G	T
23	chr23_39797058	0	39797058	C	G
23	chr23_39800499	0	39800499	T	G
23	chr23_39803966	0	39803966	G	T
23	chr23_39806532	0	39806532	A	C
23	chr23_39819672	0	39819672	C	A
23	chr23_39873968	0	39873968	C	A
23	chr23_39875664	0	39875664	C	A
23	chr23_39879597	0	39879597	C	A
23	chr23_39886630	0	39886630	G	C
23	chr23_39906225	0	39906225	A	C
23	chr23_39911557	0	39911557	G	T
23	chr23_39915013	0	39915013	G	T
23	chr23_39951374	0	39951374	C	G
23	chr23_40016411	0	40016411	C	G
23	chr23_40053376	0	40053376	C	A
23	chr23_40062340	0	40062340	T	A
23	chr23_40083114	0	40083114	G	T
23	chr23_40087098	0	40087098	T	A
23	chr23_40129357	0	40129357	G	C
23	chr23_40143114	0	40143114	A	T
23	chr23_40145228	0	40145228	C	A
23	chr23_40182936	0	40182936	C	A
23	chr23_40217671	0	40217671	G	T
23	chr23_40224215	0	40224215	C	A
23	chr23_40225455	0	40225455	A	C
23	chr23_40226394	0	40226394	G	T
23	chr23_40231057	0	40231057	C	G
23	chr23_40284588	0	40284588	C	G
23	chr23_40294797	0	40294797	G	T
23	chr23_40297158	0	40297158	C	G
23	chr23_40297167	0	40297167	C	A
23	chr23_40372187	0	40372187	C	G
23	chr23_40386683	0	40386683	C	G
23	chr23_40401245	0	40401245	T	G
23	chr23_40414132	0	40414132	G	C
23	chr23_40437117	0	40437117	A	T
23	chr23_40458421	0	40458421	G	T
23	chr23_40465463	0	40465463	A	C
23	chr23_40465944	0	40465944	A	C
23	chr23_40473871	0	40473871	G	T
23	chr23_40542098	0	40542098	G	C
23	chr23_40544877	0	40544877	A	T
23	chr23_40551466	0	40551466	A	C
23	chr23_40561429	0	40561429	C	G
23	chr23_40561589	0	40561589	C	A
23	chr23_40608547	0	40608547	T	A
23	chr23_40626796	0	40626796	T	A
23	chr23_40632625	0	40632625	G	C
23	chr23_40642772	0	40642772	A	C
23	chr23_40703264	0	40703264	A	C
23	chr23_40715081	0	40715081	T	G
23	chr23_40748004	0	40748004	C	A
23	chr23_40776643	0	40776643	A	T
23	chr23_40777922	0	40777922	A	T
23	chr23_40781766	0	40781766	G	C
23	chr23_40801531	0	40801531	A	C
23	chr23_40855998	0	40855998	A	C
23	chr23_40864590	0	40864590	T	A
23	chr23_40878593	0	40878593	A	C
23	chr23_40889139	0	40889139	G	C
23	chr23_40894873	0	40894873	A	C
23	chr23_40900287	0	40900287	C	G
23	chr23_40908029	0	40908029	T	A
23	chr23_40912675	0	40912675	G	T
23	chr23_40913180	0	40913180	C	A
23	chr23_40934744	0	40934744	C	A
23	chr23_40942787	0	40942787	G	T
23	chr23_40945598	0	40945598	G	T
23	chr23_40961608	0	40961608	A	C
23	chr23_40975364	0	40975364	G	T
23	chr23_40997735	0	40997735	A	C
23	chr23_41010249	0	41010249	C	G
23	chr23_41045840	0	41045840	G	C
23	chr23_41065348	0	41065348	C	A
23	chr23_41105383	0	41105383	T	A
23	chr23_41105784	0	41105784	C	A
23	chr23_41124088	0	41124088	T	G
23	chr23_41129917	0	41129917	G	C
23	chr23_41132262	0	41132262	T	G
23	chr23_41147825	0	41147825	C	G
23	chr23_41155025	0	41155025	A	T
23	chr23_41195346	0	41195346	T	G
23	chr23_41211434	0	41211434	C	A
23	chr23_41233338	0	41233338	C	A
23	chr23_41249097	0	41249097	A	C
23	chr23_41266615	0	41266615	T	G
23	chr23_41280970	0	41280970	T	G
23	chr23_41285045	0	41285045	G	C
23	chr23_41409424	0	41409424	C	A
23	chr23_41421172	0	41421172	T	G
23	chr23_41424697	0	41424697	G	T
23	chr23_41433836	0	41433836	T	G
23	chr23_41477510	0	41477510	C	A
23	chr23_41482096	0	41482096	C	A
23	chr23_41517175	0	41517175	A	C
23	chr23_41537490	0	41537490	T	G
23	chr23_41604670	0	41604670	G	C
23	chr23_41609130	0	41609130	G	T
23	chr23_41628624	0	41628624	T	A
23	chr23_41629978	0	41629978	G	T
23	chr23_41639728	0	41639728	A	C
23	chr23_41683928	0	41683928	G	C
23	chr23_41712926	0	41712926	G	C
23	chr23_41744129	0	41744129	C	G
23	chr23_41757330	0	41757330	A	C
23	chr23_41784767	0	41784767	C	G
23	chr23_41801726	0	41801726	C	G
23	chr23_41850279	0	41850279	T	G
23	chr23_41876479	0	41876479	G	C
23	chr23_41883562	0	41883562	T	A
23	chr23_41904834	0	41904834	C	G
23	chr23_41932485	0	41932485	T	A
23	chr23_41938087	0	41938087	A	C
23	chr23_41951355	0	41951355	A	C
23	chr23_41953263	0	41953263	A	T
23	chr23_41969063	0	41969063	C	A
23	chr23_41982689	0	41982689	C	A
23	chr23_42004131	0	42004131	G	T
23	chr23_42017072	0	42017072	G	T
23	chr23_42021568	0	42021568	A	C
23	chr23_42035982	0	42035982	T	G
23	chr23_42045528	0	42045528	C	G
23	chr23_42057407	0	42057407	G	T
23	chr23_42062732	0	42062732	A	T
23	chr23_42074059	0	42074059	G	T
23	chr23_42080275	0	42080275	A	C
23	chr23_42102998	0	42102998	T	A
23	chr23_42104342	0	42104342	G	C
23	chr23_42136226	0	42136226	C	G
23	chr23_42140153	0	42140153	A	T
23	chr23_42143117	0	42143117	C	G
23	chr23_42166595	0	42166595	T	G
23	chr23_42192748	0	42192748	C	G
23	chr23_42199690	0	42199690	C	A
23	chr23_42207595	0	42207595	G	T
23	chr23_42220409	0	42220409	G	C
23	chr23_42232500	0	42232500	G	T
23	chr23_42235038	0	42235038	G	T
23	chr23_42235522	0	42235522	A	C
23	chr23_42250212	0	42250212	A	C
23	chr23_42289307	0	42289307	T	G
23	chr23_42294291	0	42294291	G	T
23	chr23_42294811	0	42294811	T	A
23	chr23_42316197	0	42316197	G	C
23	chr23_42317802	0	42317802	C	G
23	chr23_42333194	0	42333194	A	C
23	chr23_42351538	0	42351538	A	C
23	chr23_42364438	0	42364438	T	G
23	chr23_42369132	0	42369132	C	G
23	chr23_42380886	0	42380886	T	A
23	chr23_42419766	0	42419766	C	A
23	chr23_42427592	0	42427592	T	G
23	chr23_42475951	0	42475951	G	C
23	chr23_42484866	0	42484866	G	C
23	chr23_42536407	0	42536407	G	C
23	chr23_42538405	0	42538405	T	G
23	chr23_42547759	0	42547759	G	C
23	chr23_42549312	0	42549312	T	A
23	chr23_42558681	0	42558681	T	G
23	chr23_42561150	0	42561150	G	T
23	chr23_42566920	0	42566920	G	T
23	chr23_42672019	0	42672019	C	A
23	chr23_42678922	0	42678922	C	A
23	chr23_42680137	0	42680137	A	C
23	chr23_42709091	0	42709091	A	C
23	chr23_42719463	0	42719463	T	A
23	chr23_42737675	0	42737675	T	A
23	chr23_42741651	0	42741651	G	T
23	chr23_42745150	0	42745150	A	C
23	chr23_42747259	0	42747259	T	G
23	chr23_42766554	0	42766554	C	A
23	chr23_42766615	0	42766615	G	T
23	chr23_42802794	0	42802794	A	T
23	chr23_42818942	0	42818942	A	T
23	chr23_42820591	0	42820591	A	C
23	chr23_42831209	0	42831209	T	G
23	chr23_42833092	0	42833092	C	G
23	chr23_42844091	0	42844091	C	A
23	chr23_42850821	0	42850821	A	C
23	chr23_42915545	0	42915545	A	C
23	chr23_42916034	0	42916034	A	C
23	chr23_42917703	0	42917703	T	G
23	chr23_42922616	0	42922616	C	A
23	chr23_42923969	0	42923969	T	A
23	chr23_42933948	0	42933948	A	C
23	chr23_42943170	0	42943170	G	T
23	chr23_42945857	0	42945857	A	C
23	chr23_42975186	0	42975186	A	C
23	chr23_42975562	0	42975562	A	C
23	chr23_43019981	0	43019981	C	G
23	chr23_43033874	0	43033874	C	G
23	chr23_43103668	0	43103668	T	G
23	chr23_43127186	0	43127186	T	G
23	chr23_43140459	0	43140459	G	T
23	chr23_43204288	0	43204288	G	T
23	chr23_43211547	0	43211547	T	G
23	chr23_43212466	0	43212466	T	G
23	chr23_43233315	0	43233315	G	C
23	chr23_43238496	0	43238496	G	C
23	chr23_43246404	0	43246404	A	C
23	chr23_43287915	0	43287915	C	A
23	chr23_43321209	0	43321209	C	A
23	chr23_43321505	0	43321505	A	T
23	chr23_43322029	0	43322029	A	T
23	chr23_43323914	0	43323914	G	C
23	chr23_43347124	0	43347124	A	C
23	chr23_43348656	0	43348656	T	A
23	chr23_43360009	0	43360009	A	T
23	chr23_43361756	0	43361756	A	T
23	chr23_43438459	0	43438459	C	A
23	chr23_43439189	0	43439189	A	C
23	chr23_43455667	0	43455667	A	C
23	chr23_43473982	0	43473982	A	T
23	chr23_43487014	0	43487014	A	C
23	chr23_43488596	0	43488596	C	G
23	chr23_43495390	0	43495390	T	G
23	chr23_43507629	0	43507629	A	C
23	chr23_43508635	0	43508635	T	G
23	chr23_43511081	0	43511081	A	C
23	chr23_43554983	0	43554983	C	A
23	chr23_43556912	0	43556912	G	T
23	chr23_43564408	0	43564408	C	A
23	chr23_43567690	0	43567690	C	G
23	chr23_43573194	0	43573194	T	G
23	chr23_43598187	0	43598187	A	C
23	chr23_43634888	0	43634888	C	A
23	chr23_43644606	0	43644606	G	T
23	chr23_43660620	0	43660620	C	A
23	chr23_43684390	0	43684390	G	T
23	chr23_43688453	0	43688453	C	G
23	chr23_43707631	0	43707631	A	C
23	chr23_43734437	0	43734437	G	C
23	chr23_43746620	0	43746620	G	C
23	chr23_43749414	0	43749414	T	G
23	chr23_43758847	0	43758847	T	G
23	chr23_43793288	0	43793288	G	C
23	chr23_43793584	0	43793584	T	G
23	chr23_43795437	0	43795437	C	A
23	chr23_43816637	0	43816637	A	C
23	chr23_43819343	0	43819343	G	T
23	chr23_43825573	0	43825573	A	C
23	chr23_43828099	0	43828099	G	T
23	chr23_43874905	0	43874905	G	C
23	chr23_43896978	0	43896978	C	A
23	chr23_43906311	0	43906311	G	T
23	chr23_43916688	0	43916688	A	C
23	chr23_43960794	0	43960794	G	T
23	chr23_43981071	0	43981071	C	G
23	chr23_43985876	0	43985876	G	T
23	chr23_44035563	0	44035563	C	A
23	chr23_44043393	0	44043393	A	T
23	chr23_44050626	0	44050626	C	A
23	chr23_44053127	0	44053127	G	C
23	chr23_44069300	0	44069300	G	C
23	chr23_44077161	0	44077161	A	C
23	chr23_44091501	0	44091501	A	T
23	chr23_44101642	0	44101642	T	A
23	chr23_44137241	0	44137241	T	G
23	chr23_44152856	0	44152856	A	C
23	chr23_44180267	0	44180267	C	G
23	chr23_44189470	0	44189470	G	T
23	chr23_44195035	0	44195035	G	T
23	chr23_44196022	0	44196022	T	A
23	chr23_44198884	0	44198884	C	A
23	chr23_44205612	0	44205612	C	G
23	chr23_44229948	0	44229948	C	A
23	chr23_44231423	0	44231423	A	T
23	chr23_44235080	0	44235080	G	C
23	chr23_44259873	0	44259873	T	A
23	chr23_44265076	0	44265076	T	G
23	chr23_44284689	0	44284689	T	A
23	chr23_44297415	0	44297415	C	G
23	chr23_44322108	0	44322108	G	T
23	chr23_44330640	0	44330640	T	A
23	chr23_44334146	0	44334146	G	T
23	chr23_44351386	0	44351386	T	A
23	chr23_44355010	0	44355010	A	T
23	chr23_44359658	0	44359658	A	C
23	chr23_44366486	0	44366486	A	C
23	chr23_44418760	0	44418760	G	T
23	chr23_44428752	0	44428752	G	C
23	chr23_44500803	0	44500803	C	G
23	chr23_44551863	0	44551863	A	C
23	chr23_44571102	0	44571102	G	T
23	chr23_44577115	0	44577115	T	G
23	chr23_44584814	0	44584814	G	T
23	chr23_44609693	0	44609693	A	C
23	chr23_44618202	0	44618202	A	C
23	chr23_44649170	0	44649170	G	T
23	chr23_44656376	0	44656376	G	T
23	chr23_44678431	0	44678431	C	G
23	chr23_44735537	0	44735537	C	G
23	chr23_44752956	0	44752956	T	A
23	chr23_44796467	0	44796467	C	G
23	chr23_44796638	0	44796638	T	A
23	chr23_44837109	0	44837109	T	G
23	chr23_44846161	0	44846161	C	G
23	chr23_44850642	0	44850642	G	C
23	chr23_44909574	0	44909574	G	C
23	chr23_44914924	0	44914924	G	T
23	chr23_44945567	0	44945567	T	A
23	chr23_44981171	0	44981171	T	A
23	chr23_45000986	0	45000986	C	A
23	chr23_45014270	0	45014270	G	C
23	chr23_45044802	0	45044802	G	T
23	chr23_45061947	0	45061947	G	T
23	chr23_45069316	0	45069316	A	T
23	chr23_45073724	0	45073724	C	A
23	chr23_45122030	0	45122030	A	T
23	chr23_45127218	0	45127218	C	A
23	chr23_45137910	0	45137910	T	G
23	chr23_45149214	0	45149214	A	C
23	chr23_45163851	0	45163851	G	C
23	chr23_45188299	0	45188299	C	G
23	chr23_45215096	0	45215096	G	T
23	chr23_45223695	0	45223695	C	G
23	chr23_45233624	0	45233624	C	G
23	chr23_45237792	0	45237792	C	A
23	chr23_45247857	0	45247857	T	G
23	chr23_45307724	0	45307724	C	G
23	chr23_45308406	0	45308406	A	T
23	chr23_45310546	0	45310546	C	G
23	chr23_45321466	0	45321466	A	T
23	chr23_45336050	0	45336050	C	A
23	chr23_45368383	0	45368383	C	A
23	chr23_45418521	0	45418521	G	C
23	chr23_45428674	0	45428674	C	G
23	chr23_45428745	0	45428745	C	G
23	chr23_45430423	0	45430423	T	A
23	chr23_45431333	0	45431333	T	A
23	chr23_45446828	0	45446828	C	A
23	chr23_45492133	0	45492133	G	T
23	chr23_45507389	0	45507389	G	C
23	chr23_45510865	0	45510865	C	A
23	chr23_45531649	0	45531649	T	A
23	chr23_45533470	0	45533470	C	A
23	chr23_45553695	0	45553695	G	T
23	chr23_45602032	0	45602032	T	A
23	chr23_45637189	0	45637189	C	A
23	chr23_45640136	0	45640136	A	C
23	chr23_45664142	0	45664142	G	C
23	chr23_45664505	0	45664505	T	G
23	chr23_45712116	0	45712116	G	T
23	chr23_45731823	0	45731823	G	C
23	chr23_45740384	0	45740384	C	A
23	chr23_45759445	0	45759445	T	G
23	chr23_45766400	0	45766400	A	C
23	chr23_45784080	0	45784080	T	G
23	chr23_45828288	0	45828288	T	A
23	chr23_45842189	0	45842189	C	G
23	chr23_45962362	0	45962362	T	A
23	chr23_45966801	0	45966801	T	G
23	chr23_45972949	0	45972949	T	G
23	chr23_45974757	0	45974757	C	A
23	chr23_45976726	0	45976726	G	T
23	chr23_46004847	0	46004847	C	A
23	chr23_46008124	0	46008124	C	A
23	chr23_46018124	0	46018124	G	C
23	chr23_46023400	0	46023400	A	C
23	chr23_46026929	0	46026929	G	T
23	chr23_46029776	0	46029776	G	T
23	chr23_46030813	0	46030813	T	A
23	chr23_46031242	0	46031242	T	A
23	chr23_46041572	0	46041572	C	A
23	chr23_46054599	0	46054599	G	C
23	chr23_46058776	0	46058776	A	T
23	chr23_46060029	0	46060029	C	G
23	chr23_46075569	0	46075569	G	C
23	chr23_46084419	0	46084419	G	C
23	chr23_46085368	0	46085368	A	T
23	chr23_46101178	0	46101178	C	A
23	chr23_46105320	0	46105320	G	T
23	chr23_46112838	0	46112838	G	C
23	chr23_46126141	0	46126141	C	G
23	chr23_46139896	0	46139896	T	A
23	chr23_46155176	0	46155176	C	A
23	chr23_46164535	0	46164535	C	A
23	chr23_46166975	0	46166975	T	G
23	chr23_46209910	0	46209910	C	G
23	chr23_46211281	0	46211281	A	T
23	chr23_46226408	0	46226408	A	C
23	chr23_46240637	0	46240637	C	A
23	chr23_46266010	0	46266010	G	T
23	chr23_46266857	0	46266857	A	C
23	chr23_46284245	0	46284245	C	G
23	chr23_46301608	0	46301608	T	G
23	chr23_46344603	0	46344603	C	G
23	chr23_46357420	0	46357420	T	G
23	chr23_46373938	0	46373938	T	G
23	chr23_46374541	0	46374541	C	G
23	chr23_46391475	0	46391475	C	A
23	chr23_46397750	0	46397750	G	C
23	chr23_46422805	0	46422805	C	G
23	chr23_46431236	0	46431236	C	A
23	chr23_46451390	0	46451390	A	C
23	chr23_46466706	0	46466706	C	G
23	chr23_46477986	0	46477986	G	C
23	chr23_46480179	0	46480179	A	C
23	chr23_46505249	0	46505249	A	T
23	chr23_46539712	0	46539712	A	T
23	chr23_46549825	0	46549825	G	C
23	chr23_46557648	0	46557648	C	A
23	chr23_46580124	0	46580124	A	C
23	chr23_46588293	0	46588293	A	C
23	chr23_46591486	0	46591486	C	A
23	chr23_46609740	0	46609740	T	A
23	chr23_46612516	0	46612516	A	T
23	chr23_46620536	0	46620536	C	G
23	chr23_46621818	0	46621818	T	A
23	chr23_46631663	0	46631663	T	G
23	chr23_46640577	0	46640577	T	A
23	chr23_46647113	0	46647113	G	C
23	chr23_46652564	0	46652564	T	G
23	chr23_46669770	0	46669770	T	A
23	chr23_46688672	0	46688672	C	A
23	chr23_46701188	0	46701188	A	C
23	chr23_46721691	0	46721691	A	T
23	chr23_46763113	0	46763113	C	A
23	chr23_46771181	0	46771181	G	T
23	chr23_46773774	0	46773774	T	G
23	chr23_46789341	0	46789341	C	A
23	chr23_46793432	0	46793432	C	G
23	chr23_46810127	0	46810127	G	T
23	chr23_46827704	0	46827704	C	A
23	chr23_46828377	0	46828377	C	G
23	chr23_46835102	0	46835102	G	T
23	chr23_46884198	0	46884198	A	T
23	chr23_46895466	0	46895466	A	T
23	chr23_46936936	0	46936936	A	T
23	chr23_46951680	0	46951680	A	T
23	chr23_46955678	0	46955678	G	C
23	chr23_46993460	0	46993460	G	T
23	chr23_47072182	0	47072182	G	C
23	chr23_47075014	0	47075014	C	A
23	chr23_47105810	0	47105810	G	C
23	chr23_47110794	0	47110794	T	G
23	chr23_47131308	0	47131308	A	T
23	chr23_47142896	0	47142896	C	G
23	chr23_47144493	0	47144493	T	G
23	chr23_47145220	0	47145220	C	A
23	chr23_47149347	0	47149347	T	G
23	chr23_47184721	0	47184721	A	C
23	chr23_47232824	0	47232824	G	T
23	chr23_47241300	0	47241300	C	A
23	chr23_47251232	0	47251232	G	T
23	chr23_47269912	0	47269912	G	C
23	chr23_47280166	0	47280166	C	G
23	chr23_47302001	0	47302001	G	C
23	chr23_47367393	0	47367393	A	C
23	chr23_47385139	0	47385139	C	A
23	chr23_47397360	0	47397360	T	A
23	chr23_47411422	0	47411422	T	G
23	chr23_47430725	0	47430725	T	G
23	chr23_47453288	0	47453288	G	T
23	chr23_47462197	0	47462197	C	G
23	chr23_47466360	0	47466360	T	A
23	chr23_47471878	0	47471878	C	A
23	chr23_47552033	0	47552033	C	G
23	chr23_47565121	0	47565121	G	C
23	chr23_47571125	0	47571125	C	A
23	chr23_47576980	0	47576980	T	G
23	chr23_47578196	0	47578196	A	C
23	chr23_47591102	0	47591102	T	A
23	chr23_47594816	0	47594816	A	C
23	chr23_47595987	0	47595987	G	T
23	chr23_47604266	0	47604266	A	T
23	chr23_47615701	0	47615701	C	A
23	chr23_47641685	0	47641685	T	G
23	chr23_47654160	0	47654160	A	T
23	chr23_47656802	0	47656802	G	C
23	chr23_47658798	0	47658798	T	G
23	chr23_47670118	0	47670118	T	A
23	chr23_47672661	0	47672661	G	T
23	chr23_47676601	0	47676601	T	A
23	chr23_47682542	0	47682542	C	A
23	chr23_47682880	0	47682880	C	G
23	chr23_47699114	0	47699114	C	A
23	chr23_47705246	0	47705246	C	A
23	chr23_47771505	0	47771505	C	A
23	chr23_47771739	0	47771739	G	C
23	chr23_47811157	0	47811157	C	G
23	chr23_47827980	0	47827980	C	G
23	chr23_47833734	0	47833734	G	T
23	chr23_47864720	0	47864720	C	G
23	chr23_47870492	0	47870492	A	T
23	chr23_47902670	0	47902670	T	G
23	chr23_47927960	0	47927960	A	C
23	chr23_47950372	0	47950372	C	A
23	chr23_47964964	0	47964964	T	G
23	chr23_47970284	0	47970284	C	G
23	chr23_47992389	0	47992389	G	T
23	chr23_48004410	0	48004410	T	A
23	chr23_48038382	0	48038382	T	A
23	chr23_48052856	0	48052856	C	A
23	chr23_48057843	0	48057843	A	C
23	chr23_48073149	0	48073149	G	C
23	chr23_48090917	0	48090917	G	C
23	chr23_48094400	0	48094400	T	G
23	chr23_48111959	0	48111959	G	C
23	chr23_48127677	0	48127677	T	G
23	chr23_48132406	0	48132406	A	T
23	chr23_48149727	0	48149727	A	T
23	chr23_48162593	0	48162593	G	T
23	chr23_48162733	0	48162733	C	A
23	chr23_48164727	0	48164727	G	C
23	chr23_48182458	0	48182458	A	C
23	chr23_48206963	0	48206963	T	A
23	chr23_48210043	0	48210043	G	C
23	chr23_48218459	0	48218459	G	C
23	chr23_48219879	0	48219879	C	G
23	chr23_48281888	0	48281888	A	C
23	chr23_48300186	0	48300186	G	C
23	chr23_48319349	0	48319349	G	C
23	chr23_48324943	0	48324943	G	C
23	chr23_48335478	0	48335478	G	C
23	chr23_48338789	0	48338789	T	A
23	chr23_48353167	0	48353167	A	C
23	chr23_48356915	0	48356915	C	G
23	chr23_48366347	0	48366347	G	C
23	chr23_48383063	0	48383063	T	A
23	chr23_48399134	0	48399134	T	G
23	chr23_48401458	0	48401458	C	A
23	chr23_48403261	0	48403261	A	C
23	chr23_48406016	0	48406016	A	C
23	chr23_48429917	0	48429917	T	A
23	chr23_48436990	0	48436990	T	G
23	chr23_48468782	0	48468782	A	C
23	chr23_48475032	0	48475032	G	T
23	chr23_48479171	0	48479171	C	A
23	chr23_48492283	0	48492283	G	T
23	chr23_48494524	0	48494524	A	C
23	chr23_48549447	0	48549447	C	A
23	chr23_48555722	0	48555722	A	C
23	chr23_48557057	0	48557057	T	A
23	chr23_48564182	0	48564182	A	C
23	chr23_48587913	0	48587913	C	A
23	chr23_48613706	0	48613706	T	G
23	chr23_48640635	0	48640635	C	G
23	chr23_48665511	0	48665511	C	A
23	chr23_48674729	0	48674729	C	G
23	chr23_48675354	0	48675354	T	A
23	chr23_48684017	0	48684017	C	G
23	chr23_48709747	0	48709747	A	T
23	chr23_48713956	0	48713956	C	A
23	chr23_48728572	0	48728572	G	T
23	chr23_48756037	0	48756037	C	G
23	chr23_48758067	0	48758067	A	C
23	chr23_48766446	0	48766446	A	T
23	chr23_48767831	0	48767831	T	A
23	chr23_48778177	0	48778177	A	C
23	chr23_48792549	0	48792549	T	A
23	chr23_48813811	0	48813811	A	C
23	chr23_48843863	0	48843863	G	C
23	chr23_48886942	0	48886942	C	G
23	chr23_48890089	0	48890089	T	G
23	chr23_48930233	0	48930233	C	A
23	chr23_48945421	0	48945421	G	T
23	chr23_48973903	0	48973903	C	G
23	chr23_49000212	0	49000212	C	A
23	chr23_49014645	0	49014645	A	C
23	chr23_49040262	0	49040262	T	G
23	chr23_49060315	0	49060315	G	C
23	chr23_49067016	0	49067016	T	G
23	chr23_49067346	0	49067346	G	T
23	chr23_49074874	0	49074874	G	C
23	chr23_49092180	0	49092180	G	T
23	chr23_49097003	0	49097003	C	G
23	chr23_49106178	0	49106178	G	T
23	chr23_49114563	0	49114563	C	A
23	chr23_49123152	0	49123152	A	C
23	chr23_49128875	0	49128875	A	T
23	chr23_49148913	0	49148913	A	T
23	chr23_49171900	0	49171900	G	T
23	chr23_49174095	0	49174095	G	C
23	chr23_49200468	0	49200468	G	C
23	chr23_49204033	0	49204033	A	C
23	chr23_49208286	0	49208286	G	C
23	chr23_49214395	0	49214395	A	C
23	chr23_49218731	0	49218731	G	T
23	chr23_49220073	0	49220073	T	G
23	chr23_49233976	0	49233976	G	C
23	chr23_49242306	0	49242306	T	G
23	chr23_49256661	0	49256661	A	T
23	chr23_49257840	0	49257840	T	G
23	chr23_49263006	0	49263006	G	C
23	chr23_49265584	0	49265584	G	C
23	chr23_49271443	0	49271443	C	G
23	chr23_49273233	0	49273233	C	A
23	chr23_49273281	0	49273281	C	A
23	chr23_49274392	0	49274392	A	C
23	chr23_49278596	0	49278596	C	G
23	chr23_49292834	0	49292834	C	G
23	chr23_49310911	0	49310911	T	G
23	chr23_49312815	0	49312815	A	C
23	chr23_49317278	0	49317278	A	C
23	chr23_49323970	0	49323970	A	T
23	chr23_49324388	0	49324388	C	A
23	chr23_49340504	0	49340504	T	A
23	chr23_49344077	0	49344077	G	C
23	chr23_49346760	0	49346760	T	G
23	chr23_49374702	0	49374702	T	G
23	chr23_49441483	0	49441483	C	A
23	chr23_49444892	0	49444892	G	C
23	chr23_49524634	0	49524634	C	G
23	chr23_49526176	0	49526176	G	C
23	chr23_49539840	0	49539840	C	A
23	chr23_49553244	0	49553244	C	A
23	chr23_49558432	0	49558432	T	A
23	chr23_49568268	0	49568268	A	C
23	chr23_49576386	0	49576386	A	T
23	chr23_49584697	0	49584697	T	G
23	chr23_49615349	0	49615349	T	G
23	chr23_49617268	0	49617268	G	C
23	chr23_49626867	0	49626867	C	G
23	chr23_49638146	0	49638146	G	T
23	chr23_49648897	0	49648897	C	G
23	chr23_49675946	0	49675946	A	T
23	chr23_49679011	0	49679011	C	G
23	chr23_49684356	0	49684356	G	C
23	chr23_49713446	0	49713446	T	A
23	chr23_49725904	0	49725904	G	C
23	chr23_49726484	0	49726484	C	A
23	chr23_49759551	0	49759551	T	G
23	chr23_49784108	0	49784108	G	T
23	chr23_49789558	0	49789558	T	G
23	chr23_49808211	0	49808211	G	C
23	chr23_49808385	0	49808385	T	A
23	chr23_49809015	0	49809015	T	A
23	chr23_49814558	0	49814558	G	C
23	chr23_49841601	0	49841601	C	A
23	chr23_49965517	0	49965517	C	A
23	chr23_49976272	0	49976272	T	A
23	chr23_49995295	0	49995295	C	G
23	chr23_49996657	0	49996657	T	G
23	chr23_50022668	0	50022668	C	A
23	chr23_50030749	0	50030749	C	G
23	chr23_50047736	0	50047736	C	G
23	chr23_50063906	0	50063906	T	G
23	chr23_50072257	0	50072257	C	G
23	chr23_50096100	0	50096100	C	A
23	chr23_50116793	0	50116793	C	G
23	chr23_50134248	0	50134248	G	T
23	chr23_50145661	0	50145661	C	A
23	chr23_50151362	0	50151362	G	T
23	chr23_50155256	0	50155256	G	T
23	chr23_50185126	0	50185126	G	C
23	chr23_50188136	0	50188136	C	G
23	chr23_50195560	0	50195560	G	C
23	chr23_50201060	0	50201060	G	C
23	chr23_50208195	0	50208195	A	T
23	chr23_50215045	0	50215045	G	C
23	chr23_50237877	0	50237877	G	T
23	chr23_50260070	0	50260070	C	A
23	chr23_50299003	0	50299003	C	G
23	chr23_50301464	0	50301464	G	T
23	chr23_50321638	0	50321638	T	G
23	chr23_50358987	0	50358987	A	T
23	chr23_50381448	0	50381448	C	A
23	chr23_50394832	0	50394832	G	T
23	chr23_50398131	0	50398131	C	A
23	chr23_50423885	0	50423885	G	C
23	chr23_50431438	0	50431438	A	C
23	chr23_50438157	0	50438157	T	G
23	chr23_50442110	0	50442110	T	G
23	chr23_50464695	0	50464695	G	C
23	chr23_50478601	0	50478601	A	C
23	chr23_50482199	0	50482199	C	G
23	chr23_50494364	0	50494364	G	C
23	chr23_50501506	0	50501506	C	G
23	chr23_50517521	0	50517521	G	C
23	chr23_50533737	0	50533737	G	T
23	chr23_50558384	0	50558384	C	G
23	chr23_50558817	0	50558817	C	G
23	chr23_50558854	0	50558854	C	G
23	chr23_50587507	0	50587507	A	C
23	chr23_50591442	0	50591442	C	A
23	chr23_50607335	0	50607335	C	G
23	chr23_50608401	0	50608401	T	G
23	chr23_50637510	0	50637510	C	G
23	chr23_50763455	0	50763455	G	C
23	chr23_50779008	0	50779008	T	G
23	chr23_50784321	0	50784321	C	G
23	chr23_50814419	0	50814419	G	T
23	chr23_50854631	0	50854631	G	C
23	chr23_50867342	0	50867342	C	A
23	chr23_50876075	0	50876075	C	G
23	chr23_50883393	0	50883393	G	T
23	chr23_50920134	0	50920134	T	G
23	chr23_50924389	0	50924389	T	A
23	chr23_50943991	0	50943991	G	C
23	chr23_50946120	0	50946120	G	T
23	chr23_50957267	0	50957267	A	T
23	chr23_50969029	0	50969029	T	A
23	chr23_50975204	0	50975204	G	C
23	chr23_51003769	0	51003769	A	C
23	chr23_51009617	0	51009617	G	C
23	chr23_51034155	0	51034155	G	C
23	chr23_51099251	0	51099251	T	G
23	chr23_51103841	0	51103841	G	T
23	chr23_51123120	0	51123120	T	G
23	chr23_51144553	0	51144553	A	C
23	chr23_51157072	0	51157072	A	T
23	chr23_51157671	0	51157671	C	A
23	chr23_51165923	0	51165923	T	G
23	chr23_51177554	0	51177554	C	G
23	chr23_51186947	0	51186947	T	A
23	chr23_51231464	0	51231464	C	A
23	chr23_51233215	0	51233215	T	G
23	chr23_51246598	0	51246598	G	T
23	chr23_51249005	0	51249005	A	T
23	chr23_51249722	0	51249722	T	G
23	chr23_51249988	0	51249988	A	C
23	chr23_51253122	0	51253122	A	C
23	chr23_51296388	0	51296388	G	T
23	chr23_51312257	0	51312257	C	G
23	chr23_51336167	0	51336167	G	T
23	chr23_51367268	0	51367268	C	A
23	chr23_51368542	0	51368542	G	T
23	chr23_51377185	0	51377185	T	G
23	chr23_51379977	0	51379977	G	C
23	chr23_51380090	0	51380090	A	T
23	chr23_51391193	0	51391193	A	C
23	chr23_51411176	0	51411176	C	G
23	chr23_51423070	0	51423070	G	T
23	chr23_51428166	0	51428166	G	C
23	chr23_51431354	0	51431354	G	C
23	chr23_51448408	0	51448408	T	G
23	chr23_51462482	0	51462482	T	A
23	chr23_51472111	0	51472111	T	A
23	chr23_51524615	0	51524615	C	G
23	chr23_51597242	0	51597242	A	T
23	chr23_51597952	0	51597952	C	G
23	chr23_51610814	0	51610814	G	C
23	chr23_51613257	0	51613257	G	T
23	chr23_51622446	0	51622446	C	G
23	chr23_51641764	0	51641764	C	A
23	chr23_51650514	0	51650514	C	G
23	chr23_51668119	0	51668119	C	A
23	chr23_51684131	0	51684131	C	G
23	chr23_51702162	0	51702162	C	A
23	chr23_51703705	0	51703705	A	C
23	chr23_51709464	0	51709464	T	G
23	chr23_51714042	0	51714042	C	G
23	chr23_51728465	0	51728465	G	T
23	chr23_51756891	0	51756891	C	A
23	chr23_51803633	0	51803633	G	C
23	chr23_51832237	0	51832237	T	G
23	chr23_51850440	0	51850440	G	C
23	chr23_51871247	0	51871247	C	A
23	chr23_51882744	0	51882744	C	G
23	chr23_51903876	0	51903876	C	G
23	chr23_51907856	0	51907856	A	T
23	chr23_51916837	0	51916837	C	G
23	chr23_51956918	0	51956918	A	C
23	chr23_51959207	0	51959207	C	A
23	chr23_51960818	0	51960818	A	T
23	chr23_51965944	0	51965944	G	T
23	chr23_51967535	0	51967535	C	A
23	chr23_51970058	0	51970058	T	G
23	chr23_52014180	0	52014180	G	T
23	chr23_52030273	0	52030273	C	G
23	chr23_52038139	0	52038139	T	A
23	chr23_52047536	0	52047536	A	T
23	chr23_52069245	0	52069245	A	C
23	chr23_52070332	0	52070332	A	C
23	chr23_52094590	0	52094590	A	C
23	chr23_52095769	0	52095769	A	C
23	chr23_52127346	0	52127346	G	T
23	chr23_52136863	0	52136863	G	C
23	chr23_52144611	0	52144611	G	C
23	chr23_52149299	0	52149299	A	C
23	chr23_52159850	0	52159850	G	C
23	chr23_52162533	0	52162533	C	G
23	chr23_52164974	0	52164974	T	A
23	chr23_52165848	0	52165848	C	G
23	chr23_52169022	0	52169022	T	A
23	chr23_52171504	0	52171504	G	T
23	chr23_52175240	0	52175240	C	A
23	chr23_52182711	0	52182711	T	G
23	chr23_52213624	0	52213624	C	A
23	chr23_52217760	0	52217760	G	T
23	chr23_52224687	0	52224687	T	G
23	chr23_52231677	0	52231677	T	G
23	chr23_52240493	0	52240493	T	A
23	chr23_52251539	0	52251539	C	A
23	chr23_52262264	0	52262264	C	G
23	chr23_52268303	0	52268303	A	C
23	chr23_52295604	0	52295604	G	T
23	chr23_52313769	0	52313769	G	C
23	chr23_52323287	0	52323287	G	C
23	chr23_52333132	0	52333132	C	G
23	chr23_52348986	0	52348986	G	C
23	chr23_52366574	0	52366574	T	G
23	chr23_52368957	0	52368957	C	G
23	chr23_52370538	0	52370538	A	C
23	chr23_52391815	0	52391815	G	T
23	chr23_52398935	0	52398935	T	A
23	chr23_52408201	0	52408201	G	C
23	chr23_52426516	0	52426516	G	T
23	chr23_52428056	0	52428056	G	C
23	chr23_52454725	0	52454725	T	G
23	chr23_52455271	0	52455271	C	A
23	chr23_52462546	0	52462546	T	G
23	chr23_52497840	0	52497840	T	G
23	chr23_52506214	0	52506214	A	C
23	chr23_52511796	0	52511796	T	G
23	chr23_52511851	0	52511851	T	A
23	chr23_52519862	0	52519862	T	A
23	chr23_52521456	0	52521456	T	G
23	chr23_52534458	0	52534458	C	A
23	chr23_52538183	0	52538183	G	C
23	chr23_52540073	0	52540073	C	A
23	chr23_52578677	0	52578677	G	C
23	chr23_52593162	0	52593162	A	C
23	chr23_52594939	0	52594939	G	C
23	chr23_52613761	0	52613761	A	C
23	chr23_52613996	0	52613996	C	G
23	chr23_52621498	0	52621498	T	A
23	chr23_52626595	0	52626595	A	C
23	chr23_52636910	0	52636910	C	A
23	chr23_52643728	0	52643728	A	T
23	chr23_52646209	0	52646209	C	G
23	chr23_52656017	0	52656017	C	A
23	chr23_52661076	0	52661076	C	G
23	chr23_52687080	0	52687080	T	G
23	chr23_52692404	0	52692404	G	C
23	chr23_52699857	0	52699857	G	C
23	chr23_52705812	0	52705812	G	T
23	chr23_52711716	0	52711716	T	G
23	chr23_52721703	0	52721703	A	C
23	chr23_52753184	0	52753184	T	G
23	chr23_52753986	0	52753986	C	G
23	chr23_52758162	0	52758162	G	C
23	chr23_52761712	0	52761712	T	G
23	chr23_52762927	0	52762927	T	G
23	chr23_52768725	0	52768725	A	C
23	chr23_52771833	0	52771833	G	T
23	chr23_52777532	0	52777532	C	A
23	chr23_52779772	0	52779772	T	G
23	chr23_52787292	0	52787292	T	A
23	chr23_52787908	0	52787908	C	G
23	chr23_52789960	0	52789960	G	C
23	chr23_52814818	0	52814818	C	G
23	chr23_52830412	0	52830412	G	C
23	chr23_52850512	0	52850512	T	A
23	chr23_52896486	0	52896486	G	C
23	chr23_52919362	0	52919362	C	A
23	chr23_52923025	0	52923025	G	C
23	chr23_52925802	0	52925802	C	G
23	chr23_52927120	0	52927120	A	T
23	chr23_52935838	0	52935838	G	T
23	chr23_52938110	0	52938110	A	T
23	chr23_52938446	0	52938446	T	A
23	chr23_52967208	0	52967208	C	G
23	chr23_52972962	0	52972962	T	G
23	chr23_52973569	0	52973569	G	T
23	chr23_52978663	0	52978663	A	T
23	chr23_52989195	0	52989195	T	A
23	chr23_52999254	0	52999254	A	C
23	chr23_53002081	0	53002081	C	G
23	chr23_53006416	0	53006416	G	C
23	chr23_53010795	0	53010795	C	G
23	chr23_53013105	0	53013105	G	T
23	chr23_53015855	0	53015855	G	T
23	chr23_53024893	0	53024893	A	C
23	chr23_53029981	0	53029981	A	T
23	chr23_53030750	0	53030750	A	T
23	chr23_53093527	0	53093527	G	T
23	chr23_53103245	0	53103245	A	C
23	chr23_53114346	0	53114346	T	G
23	chr23_53118911	0	53118911	A	C
23	chr23_53119842	0	53119842	T	A
23	chr23_53144219	0	53144219	C	A
23	chr23_53165605	0	53165605	C	A
23	chr23_53184440	0	53184440	G	T
23	chr23_53208545	0	53208545	G	C
23	chr23_53212235	0	53212235	C	G
23	chr23_53231343	0	53231343	C	G
23	chr23_53239216	0	53239216	G	C
23	chr23_53282751	0	53282751	G	C
23	chr23_53283153	0	53283153	A	C
23	chr23_53318133	0	53318133	C	G
23	chr23_53334765	0	53334765	A	C
23	chr23_53338941	0	53338941	T	A
23	chr23_53346261	0	53346261	A	C
23	chr23_53362439	0	53362439	C	A
23	chr23_53374688	0	53374688	C	G
23	chr23_53375841	0	53375841	G	T
23	chr23_53377335	0	53377335	C	A
23	chr23_53404130	0	53404130	T	G
23	chr23_53456453	0	53456453	T	G
23	chr23_53466500	0	53466500	A	C
23	chr23_53467824	0	53467824	G	C
23	chr23_53491946	0	53491946	A	T
23	chr23_53505370	0	53505370	C	A
23	chr23_53525203	0	53525203	T	G
23	chr23_53529970	0	53529970	A	C
23	chr23_53541112	0	53541112	G	C
23	chr23_53564865	0	53564865	C	G
23	chr23_53574955	0	53574955	G	C
23	chr23_53575322	0	53575322	A	C
23	chr23_53578977	0	53578977	T	G
23	chr23_53606033	0	53606033	T	G
23	chr23_53616041	0	53616041	G	T
23	chr23_53617990	0	53617990	T	G
23	chr23_53622811	0	53622811	G	C
23	chr23_53626171	0	53626171	G	C
23	chr23_53638147	0	53638147	A	C
23	chr23_53670301	0	53670301	A	C
23	chr23_53727095	0	53727095	G	C
23	chr23_53732627	0	53732627	C	A
23	chr23_53738333	0	53738333	A	C
23	chr23_53743404	0	53743404	G	C
23	chr23_53752498	0	53752498	C	A
23	chr23_53770254	0	53770254	A	C
23	chr23_53773757	0	53773757	C	A
23	chr23_53776341	0	53776341	T	G
23	chr23_53785275	0	53785275	C	G
23	chr23_53856388	0	53856388	C	G
23	chr23_53890205	0	53890205	T	G
23	chr23_53890552	0	53890552	G	C
23	chr23_53903767	0	53903767	G	T
23	chr23_53955707	0	53955707	G	C
23	chr23_53971947	0	53971947	G	C
23	chr23_53974725	0	53974725	G	T
23	chr23_53979357	0	53979357	G	T
23	chr23_53982157	0	53982157	G	T
23	chr23_53996589	0	53996589	C	G
23	chr23_54023849	0	54023849	C	A
23	chr23_54036079	0	54036079	G	T
23	chr23_54036772	0	54036772	G	C
23	chr23_54055357	0	54055357	G	T
23	chr23_54058604	0	54058604	C	A
23	chr23_54062424	0	54062424	T	G
23	chr23_54098573	0	54098573	A	C
23	chr23_54134497	0	54134497	G	C
23	chr23_54163553	0	54163553	C	A
23	chr23_54165167	0	54165167	A	C
23	chr23_54166924	0	54166924	T	G
23	chr23_54186006	0	54186006	A	C
23	chr23_54198693	0	54198693	G	C
23	chr23_54218453	0	54218453	C	G
23	chr23_54220704	0	54220704	T	G
23	chr23_54233398	0	54233398	T	A
23	chr23_54234765	0	54234765	G	T
23	chr23_54270984	0	54270984	A	C
23	chr23_54279577	0	54279577	A	C
23	chr23_54279980	0	54279980	C	A
23	chr23_54286031	0	54286031	G	T
23	chr23_54300105	0	54300105	C	G
23	chr23_54339399	0	54339399	A	C
23	chr23_54344215	0	54344215	C	A
23	chr23_54370075	0	54370075	G	C
23	chr23_54405277	0	54405277	A	C
23	chr23_54406863	0	54406863	G	C
23	chr23_54408313	0	54408313	C	G
23	chr23_54461843	0	54461843	T	G
23	chr23_54474850	0	54474850	T	G
23	chr23_54495791	0	54495791	T	A
23	chr23_54505656	0	54505656	C	G
23	chr23_54522766	0	54522766	C	G
23	chr23_54534918	0	54534918	G	C
23	chr23_54540037	0	54540037	A	C
23	chr23_54545182	0	54545182	T	G
23	chr23_54563217	0	54563217	T	A
23	chr23_54577672	0	54577672	T	G
23	chr23_54580185	0	54580185	A	C
23	chr23_54585159	0	54585159	G	C
23	chr23_54591122	0	54591122	C	G
23	chr23_54602064	0	54602064	G	C
23	chr23_54603427	0	54603427	G	T
23	chr23_54623348	0	54623348	C	A
23	chr23_54625758	0	54625758	A	T
23	chr23_54627464	0	54627464	T	G
23	chr23_54634293	0	54634293	A	T
23	chr23_54648141	0	54648141	C	A
23	chr23_54663899	0	54663899	G	T
23	chr23_54680357	0	54680357	G	C
23	chr23_54681682	0	54681682	A	C
23	chr23_54762392	0	54762392	G	C
23	chr23_54808486	0	54808486	A	C
23	chr23_54830800	0	54830800	G	T
23	chr23_54849504	0	54849504	C	G
23	chr23_54851760	0	54851760	T	A
23	chr23_54852649	0	54852649	A	C
23	chr23_54873943	0	54873943	A	T
23	chr23_54874985	0	54874985	C	A
23	chr23_54879477	0	54879477	G	T
23	chr23_54888364	0	54888364	T	A
23	chr23_54915492	0	54915492	T	G
23	chr23_54932816	0	54932816	A	C
23	chr23_54932834	0	54932834	A	C
23	chr23_54946369	0	54946369	A	C
23	chr23_55018826	0	55018826	A	T
23	chr23_55067863	0	55067863	A	C
23	chr23_55070707	0	55070707	G	C
23	chr23_55074949	0	55074949	G	T
23	chr23_55086883	0	55086883	G	C
23	chr23_55087137	0	55087137	A	T
23	chr23_55091691	0	55091691	G	C
23	chr23_55098478	0	55098478	T	G
23	chr23_55101745	0	55101745	C	G
23	chr23_55113197	0	55113197	T	G
23	chr23_55142837	0	55142837	T	A
23	chr23_55147986	0	55147986	C	G
23	chr23_55156886	0	55156886	A	C
23	chr23_55174035	0	55174035	C	G
23	chr23_55174785	0	55174785	A	T
23	chr23_55204825	0	55204825	C	G
23	chr23_55207282	0	55207282	T	G
23	chr23_55216335	0	55216335	G	T
23	chr23_55260548	0	55260548	T	A
23	chr23_55274036	0	55274036	G	T
23	chr23_55277355	0	55277355	C	G
23	chr23_55282375	0	55282375	C	A
23	chr23_55312639	0	55312639	G	T
23	chr23_55313107	0	55313107	A	C
23	chr23_55316795	0	55316795	T	A
23	chr23_55334320	0	55334320	T	A
23	chr23_55350281	0	55350281	C	G
23	chr23_55358894	0	55358894	C	A
23	chr23_55389378	0	55389378	C	A
23	chr23_55391370	0	55391370	C	G
23	chr23_55407586	0	55407586	C	G
23	chr23_55416661	0	55416661	C	G
23	chr23_55418013	0	55418013	G	C
23	chr23_55476249	0	55476249	G	T
23	chr23_55535428	0	55535428	A	C
23	chr23_55556518	0	55556518	T	G
23	chr23_55568787	0	55568787	T	G
23	chr23_55593854	0	55593854	A	C
23	chr23_55675042	0	55675042	C	A
23	chr23_55693849	0	55693849	C	A
23	chr23_55702576	0	55702576	G	C
24	chr24_846620	0	846620	T	G
24	chr24_948338	0	948338	A	C
24	chr24_950762	0	950762	A	C
24	chr24_1006120	0	1006120	T	G
24	chr24_1034414	0	1034414	C	G
24	chr24_1117402	0	1117402	T	A
24	chr24_1143730	0	1143730	C	A
24	chr24_1166723	0	1166723	A	T
24	chr24_1197896	0	1197896	G	C
24	chr24_1226842	0	1226842	A	T
24	chr24_1232547	0	1232547	T	A
24	chr24_1246929	0	1246929	A	C
24	chr24_1292708	0	1292708	C	A
24	chr24_1310685	0	1310685	A	C
24	chr24_1399933	0	1399933	T	A
24	chr24_1456212	0	1456212	T	G
24	chr24_1460593	0	1460593	G	C
24	chr24_1477453	0	1477453	G	T
24	chr24_1495452	0	1495452	C	G
24	chr24_1504139	0	1504139	C	G
24	chr24_1509621	0	1509621	G	C
24	chr24_1531050	0	1531050	C	A
24	chr24_1557300	0	1557300	A	C
24	chr24_1567006	0	1567006	C	G
24	chr24_1575852	0	1575852	C	A
24	chr24_1601251	0	1601251	C	G
24	chr24_1608454	0	1608454	C	A
24	chr24_1643047	0	1643047	A	C
24	chr24_1646880	0	1646880	C	A
24	chr24_1652703	0	1652703	G	T
24	chr24_1662598	0	1662598	C	G
24	chr24_1714465	0	1714465	C	A
24	chr24_1716671	0	1716671	C	G
24	chr24_1729582	0	1729582	C	A
24	chr24_1730956	0	1730956	G	T
24	chr24_1742427	0	1742427	C	G
24	chr24_1780353	0	1780353	G	C
24	chr24_1812983	0	1812983	A	T
24	chr24_1813174	0	1813174	G	T
24	chr24_1840286	0	1840286	A	C
24	chr24_1869686	0	1869686	T	G
24	chr24_1871023	0	1871023	G	C
24	chr24_1871313	0	1871313	G	T
24	chr24_1884732	0	1884732	T	G
24	chr24_1920805	0	1920805	G	C
24	chr24_1921891	0	1921891	A	C
24	chr24_1931472	0	1931472	A	T
24	chr24_1931734	0	1931734	T	G
24	chr24_1954372	0	1954372	T	G
24	chr24_1985618	0	1985618	C	G
24	chr24_1999535	0	1999535	T	G
24	chr24_2001281	0	2001281	G	T
24	chr24_2028992	0	2028992	A	C
24	chr24_2035067	0	2035067	A	C
24	chr24_2042885	0	2042885	T	A
24	chr24_2045971	0	2045971	A	C
24	chr24_2074743	0	2074743	A	C
24	chr24_2081598	0	2081598	C	A
24	chr24_2101015	0	2101015	G	C
24	chr24_2104932	0	2104932	C	G
24	chr24_2111812	0	2111812	A	T
24	chr24_2117232	0	2117232	G	T
24	chr24_2120492	0	2120492	C	A
24	chr24_2137618	0	2137618	C	G
24	chr24_2197029	0	2197029	A	C
24	chr24_2219750	0	2219750	T	A
24	chr24_2221248	0	2221248	C	A
24	chr24_2231434	0	2231434	A	C
24	chr24_2252579	0	2252579	A	C
24	chr24_2294233	0	2294233	C	G
24	chr24_2300787	0	2300787	C	G
24	chr24_2309316	0	2309316	C	G
24	chr24_2315704	0	2315704	A	C
24	chr24_2316749	0	2316749	G	C
24	chr24_2321794	0	2321794	G	T
24	chr24_2326201	0	2326201	G	C
24	chr24_2355798	0	2355798	C	A
24	chr24_2373208	0	2373208	A	C
24	chr24_2415785	0	2415785	C	A
24	chr24_2421316	0	2421316	A	C
24	chr24_2438721	0	2438721	T	A
24	chr24_2443239	0	2443239	C	A
24	chr24_2464755	0	2464755	A	C
24	chr24_2514925	0	2514925	C	G
24	chr24_2558649	0	2558649	G	C
24	chr24_2563161	0	2563161	G	C
24	chr24_2585538	0	2585538	T	A
24	chr24_2589204	0	2589204	C	G
24	chr24_2600074	0	2600074	C	A
24	chr24_2606989	0	2606989	C	A
24	chr24_2633391	0	2633391	C	A
24	chr24_2636807	0	2636807	G	T
24	chr24_2646282	0	2646282	C	A
24	chr24_2651211	0	2651211	A	C
24	chr24_2687052	0	2687052	G	T
24	chr24_2687154	0	2687154	A	C
24	chr24_2689619	0	2689619	G	T
24	chr24_2692792	0	2692792	A	C
24	chr24_2692859	0	2692859	T	G
24	chr24_2704910	0	2704910	C	G
24	chr24_2714343	0	2714343	C	G
24	chr24_2731029	0	2731029	C	G
24	chr24_2744244	0	2744244	G	C
24	chr24_2749337	0	2749337	C	A
24	chr24_2764205	0	2764205	G	T
24	chr24_2792709	0	2792709	G	C
24	chr24_2803645	0	2803645	T	A
24	chr24_2828371	0	2828371	T	G
24	chr24_2836503	0	2836503	G	C
24	chr24_2838945	0	2838945	C	A
24	chr24_2874509	0	2874509	C	G
24	chr24_2910257	0	2910257	G	T
24	chr24_2912589	0	2912589	C	A
24	chr24_2925636	0	2925636	T	G
24	chr24_2938855	0	2938855	C	A
24	chr24_2939773	0	2939773	A	C
24	chr24_2947009	0	2947009	G	T
24	chr24_2972514	0	2972514	G	C
24	chr24_3006075	0	3006075	C	A
24	chr24_3011765	0	3011765	C	A
24	chr24_3013193	0	3013193	T	G
24	chr24_3027693	0	3027693	T	G
24	chr24_3033088	0	3033088	C	A
24	chr24_3034752	0	3034752	G	C
24	chr24_3066183	0	3066183	A	C
24	chr24_3070433	0	3070433	T	A
24	chr24_3073048	0	3073048	T	A
24	chr24_3099013	0	3099013	A	T
24	chr24_3116040	0	3116040	C	A
24	chr24_3117145	0	3117145	C	A
24	chr24_3124134	0	3124134	A	C
24	chr24_3165112	0	3165112	G	C
24	chr24_3169380	0	3169380	C	G
24	chr24_3181156	0	3181156	T	G
24	chr24_3181294	0	3181294	A	C
24	chr24_3184660	0	3184660	C	G
24	chr24_3192555	0	3192555	C	G
24	chr24_3194530	0	3194530	A	T
24	chr24_3195330	0	3195330	G	C
24	chr24_3218695	0	3218695	A	C
24	chr24_3233007	0	3233007	C	G
24	chr24_3295085	0	3295085	G	T
24	chr24_3296164	0	3296164	C	G
24	chr24_3335426	0	3335426	G	T
24	chr24_3343796	0	3343796	T	G
24	chr24_3356180	0	3356180	C	A
24	chr24_3363873	0	3363873	G	T
24	chr24_3384597	0	3384597	C	G
24	chr24_3386737	0	3386737	G	T
24	chr24_3395394	0	3395394	G	T
24	chr24_3404376	0	3404376	A	T
24	chr24_3417126	0	3417126	C	G
24	chr24_3427023	0	3427023	T	A
24	chr24_3439167	0	3439167	C	A
24	chr24_3449560	0	3449560	G	C
24	chr24_3455062	0	3455062	G	C
24	chr24_3489633	0	3489633	T	G
24	chr24_3495785	0	3495785	C	A
24	chr24_3517269	0	3517269	C	A
24	chr24_3519549	0	3519549	G	C
24	chr24_3522193	0	3522193	G	C
24	chr24_3532525	0	3532525	C	G
24	chr24_3535671	0	3535671	C	A
24	chr24_3545160	0	3545160	A	C
24	chr24_3570915	0	3570915	G	T
24	chr24_3579141	0	3579141	G	T
24	chr24_3610805	0	3610805	G	C
24	chr24_3616178	0	3616178	A	C
24	chr24_3624983	0	3624983	A	T
24	chr24_3633099	0	3633099	G	T
24	chr24_3643297	0	3643297	G	C
24	chr24_3648980	0	3648980	C	G
24	chr24_3662004	0	3662004	G	C
24	chr24_3666206	0	3666206	G	C
24	chr24_3671911	0	3671911	T	A
24	chr24_3683602	0	3683602	T	G
24	chr24_3738849	0	3738849	A	T
24	chr24_3740668	0	3740668	C	A
24	chr24_3756959	0	3756959	T	A
24	chr24_3789361	0	3789361	G	T
24	chr24_3810437	0	3810437	G	T
24	chr24_3811499	0	3811499	G	C
24	chr24_3815452	0	3815452	G	T
24	chr24_3833348	0	3833348	C	G
24	chr24_3864971	0	3864971	G	T
24	chr24_3866978	0	3866978	A	T
24	chr24_3869015	0	3869015	C	G
24	chr24_3885959	0	3885959	G	C
24	chr24_3886257	0	3886257	T	G
24	chr24_3903105	0	3903105	G	T
24	chr24_3908651	0	3908651	T	A
24	chr24_3932683	0	3932683	C	G
24	chr24_3945777	0	3945777	A	C
24	chr24_3957063	0	3957063	A	C
24	chr24_3960995	0	3960995	C	G
24	chr24_3969198	0	3969198	C	G
24	chr24_4014193	0	4014193	A	C
24	chr24_4017260	0	4017260	T	G
24	chr24_4054113	0	4054113	T	A
24	chr24_4056446	0	4056446	A	C
24	chr24_4084521	0	4084521	A	C
24	chr24_4086962	0	4086962	T	A
24	chr24_4100489	0	4100489	C	A
24	chr24_4108308	0	4108308	G	C
24	chr24_4112386	0	4112386	G	T
24	chr24_4113643	0	4113643	G	T
24	chr24_4128118	0	4128118	G	T
24	chr24_4141797	0	4141797	A	C
24	chr24_4142825	0	4142825	G	T
24	chr24_4181655	0	4181655	G	T
24	chr24_4196441	0	4196441	C	G
24	chr24_4226484	0	4226484	T	A
24	chr24_4229773	0	4229773	G	T
24	chr24_4230813	0	4230813	A	C
24	chr24_4232758	0	4232758	C	A
24	chr24_4236169	0	4236169	C	A
24	chr24_4249433	0	4249433	G	C
24	chr24_4284417	0	4284417	G	T
24	chr24_4288725	0	4288725	C	G
24	chr24_4289477	0	4289477	T	A
24	chr24_4306754	0	4306754	A	T
24	chr24_4357594	0	4357594	T	G
24	chr24_4382871	0	4382871	G	C
24	chr24_4396092	0	4396092	C	G
24	chr24_4399425	0	4399425	G	C
24	chr24_4401194	0	4401194	T	G
24	chr24_4402955	0	4402955	C	G
24	chr24_4410245	0	4410245	C	G
24	chr24_4412911	0	4412911	T	G
24	chr24_4421563	0	4421563	C	A
24	chr24_4427877	0	4427877	C	G
24	chr24_4437044	0	4437044	C	A
24	chr24_4440497	0	4440497	A	T
24	chr24_4469714	0	4469714	G	C
24	chr24_4492118	0	4492118	G	T
24	chr24_4507132	0	4507132	A	T
24	chr24_4517761	0	4517761	C	A
24	chr24_4527296	0	4527296	C	A
24	chr24_4530042	0	4530042	A	C
24	chr24_4601514	0	4601514	T	A
24	chr24_4623049	0	4623049	C	A
24	chr24_4662976	0	4662976	G	T
24	chr24_4667512	0	4667512	C	G
24	chr24_4686543	0	4686543	C	G
24	chr24_4712408	0	4712408	A	C
24	chr24_4717576	0	4717576	G	C
24	chr24_4746426	0	4746426	C	A
24	chr24_4769116	0	4769116	G	T
24	chr24_4798847	0	4798847	A	T
24	chr24_4806039	0	4806039	A	C
24	chr24_4813783	0	4813783	C	G
24	chr24_4817606	0	4817606	A	C
24	chr24_4839880	0	4839880	C	G
24	chr24_4847261	0	4847261	T	G
24	chr24_4847901	0	4847901	C	A
24	chr24_4855247	0	4855247	T	A
24	chr24_4888155	0	4888155	T	G
24	chr24_4900506	0	4900506	C	G
24	chr24_4910567	0	4910567	T	A
24	chr24_4914475	0	4914475	G	T
24	chr24_4937306	0	4937306	C	A
24	chr24_4937869	0	4937869	C	G
24	chr24_4942625	0	4942625	C	G
24	chr24_4952260	0	4952260	A	C
24	chr24_4978521	0	4978521	G	T
24	chr24_5039083	0	5039083	C	A
24	chr24_5055744	0	5055744	T	A
24	chr24_5074250	0	5074250	C	A
24	chr24_5086219	0	5086219	G	C
24	chr24_5088992	0	5088992	G	T
24	chr24_5115167	0	5115167	C	A
24	chr24_5150892	0	5150892	C	G
24	chr24_5206270	0	5206270	T	G
24	chr24_5232701	0	5232701	T	G
24	chr24_5251279	0	5251279	A	T
24	chr24_5252581	0	5252581	A	C
24	chr24_5261526	0	5261526	G	T
24	chr24_5288979	0	5288979	T	G
24	chr24_5337070	0	5337070	G	C
24	chr24_5353740	0	5353740	A	C
24	chr24_5374002	0	5374002	A	T
24	chr24_5396403	0	5396403	G	C
24	chr24_5402407	0	5402407	C	G
24	chr24_5409075	0	5409075	G	T
24	chr24_5428143	0	5428143	G	T
24	chr24_5432594	0	5432594	G	C
24	chr24_5436195	0	5436195	T	G
24	chr24_5441038	0	5441038	C	G
24	chr24_5444684	0	5444684	A	C
24	chr24_5447212	0	5447212	G	T
24	chr24_5463229	0	5463229	A	C
24	chr24_5467412	0	5467412	G	C
24	chr24_5538043	0	5538043	C	G
24	chr24_5548587	0	5548587	C	A
24	chr24_5559449	0	5559449	T	G
24	chr24_5560811	0	5560811	A	C
24	chr24_5568319	0	5568319	A	C
24	chr24_5571033	0	5571033	C	G
24	chr24_5593444	0	5593444	G	C
24	chr24_5631742	0	5631742	T	G
24	chr24_5640402	0	5640402	T	G
24	chr24_5645663	0	5645663	G	T
24	chr24_5656648	0	5656648	G	C
24	chr24_5665449	0	5665449	C	A
24	chr24_5665771	0	5665771	C	G
24	chr24_5679156	0	5679156	C	A
24	chr24_5691263	0	5691263	C	G
24	chr24_5700322	0	5700322	C	A
24	chr24_5705323	0	5705323	T	G
24	chr24_5708919	0	5708919	A	C
24	chr24_5713442	0	5713442	G	C
24	chr24_5715340	0	5715340	C	A
24	chr24_5756866	0	5756866	A	C
24	chr24_5781625	0	5781625	C	G
24	chr24_5798386	0	5798386	C	G
24	chr24_5798733	0	5798733	C	A
24	chr24_5812953	0	5812953	T	G
24	chr24_5841478	0	5841478	C	A
24	chr24_5882094	0	5882094	C	G
24	chr24_5886792	0	5886792	A	C
24	chr24_5890439	0	5890439	T	G
24	chr24_5897126	0	5897126	G	T
24	chr24_5905032	0	5905032	A	C
24	chr24_5908748	0	5908748	T	G
24	chr24_5929958	0	5929958	G	T
24	chr24_5961035	0	5961035	T	G
24	chr24_5978488	0	5978488	T	A
24	chr24_6005703	0	6005703	A	T
24	chr24_6007548	0	6007548	C	A
24	chr24_6108295	0	6108295	A	C
24	chr24_6113262	0	6113262	G	T
24	chr24_6118743	0	6118743	T	G
24	chr24_6134846	0	6134846	C	A
24	chr24_6135319	0	6135319	A	T
24	chr24_6145352	0	6145352	A	C
24	chr24_6176851	0	6176851	A	T
24	chr24_6222089	0	6222089	G	C
24	chr24_6229917	0	6229917	A	C
24	chr24_6237891	0	6237891	G	C
24	chr24_6239719	0	6239719	A	T
24	chr24_6241626	0	6241626	A	C
24	chr24_6243331	0	6243331	A	C
24	chr24_6252161	0	6252161	T	G
24	chr24_6284716	0	6284716	G	C
24	chr24_6300594	0	6300594	C	G
24	chr24_6319185	0	6319185	A	C
24	chr24_6363826	0	6363826	C	A
24	chr24_6377964	0	6377964	A	C
24	chr24_6383417	0	6383417	G	T
24	chr24_6404149	0	6404149	A	C
24	chr24_6413649	0	6413649	C	G
24	chr24_6414722	0	6414722	C	A
24	chr24_6424268	0	6424268	G	C
24	chr24_6450992	0	6450992	G	C
24	chr24_6457104	0	6457104	C	G
24	chr24_6506267	0	6506267	G	C
24	chr24_6528403	0	6528403	G	T
24	chr24_6538512	0	6538512	C	A
24	chr24_6538523	0	6538523	C	G
24	chr24_6539017	0	6539017	C	G
24	chr24_6550855	0	6550855	G	T
24	chr24_6552940	0	6552940	C	A
24	chr24_6557750	0	6557750	C	A
24	chr24_6572858	0	6572858	T	A
24	chr24_6573572	0	6573572	A	C
24	chr24_6576788	0	6576788	A	T
24	chr24_6591731	0	6591731	G	C
24	chr24_6602565	0	6602565	C	A
24	chr24_6610525	0	6610525	G	T
24	chr24_6619295	0	6619295	C	A
24	chr24_6641286	0	6641286	T	A
24	chr24_6647205	0	6647205	A	T
24	chr24_6648864	0	6648864	A	C
24	chr24_6653779	0	6653779	G	T
24	chr24_6674978	0	6674978	C	G
24	chr24_6675475	0	6675475	C	A
24	chr24_6686658	0	6686658	G	T
24	chr24_6701648	0	6701648	C	A
24	chr24_6716464	0	6716464	T	G
24	chr24_6728658	0	6728658	A	C
24	chr24_6729500	0	6729500	A	C
24	chr24_6734212	0	6734212	C	A
24	chr24_6760826	0	6760826	G	T
24	chr24_6781821	0	6781821	T	A
24	chr24_6786956	0	6786956	C	A
24	chr24_6819096	0	6819096	A	T
24	chr24_6821745	0	6821745	T	G
24	chr24_6827783	0	6827783	C	A
24	chr24_6830870	0	6830870	G	C
24	chr24_6831595	0	6831595	A	T
24	chr24_6836890	0	6836890	G	C
24	chr24_6843177	0	6843177	G	C
24	chr24_6861609	0	6861609	G	T
24	chr24_6915120	0	6915120	T	A
24	chr24_6947507	0	6947507	T	G
24	chr24_6949833	0	6949833	A	C
24	chr24_6954867	0	6954867	C	A
24	chr24_6974249	0	6974249	G	T
24	chr24_6977011	0	6977011	C	A
24	chr24_6987531	0	6987531	T	G
24	chr24_6995701	0	6995701	C	A
24	chr24_7035552	0	7035552	C	G
24	chr24_7077239	0	7077239	G	T
24	chr24_7105516	0	7105516	T	G
24	chr24_7107996	0	7107996	G	C
24	chr24_7113811	0	7113811	T	G
24	chr24_7170931	0	7170931	G	C
24	chr24_7183472	0	7183472	C	G
24	chr24_7189705	0	7189705	G	T
24	chr24_7207674	0	7207674	A	C
24	chr24_7247336	0	7247336	T	A
24	chr24_7257230	0	7257230	T	G
24	chr24_7267257	0	7267257	G	C
24	chr24_7293595	0	7293595	T	G
24	chr24_7294443	0	7294443	C	A
24	chr24_7368861	0	7368861	T	A
24	chr24_7380395	0	7380395	C	G
24	chr24_7387688	0	7387688	T	A
24	chr24_7398381	0	7398381	A	C
24	chr24_7461517	0	7461517	C	G
24	chr24_7490555	0	7490555	G	T
24	chr24_7598089	0	7598089	A	C
24	chr24_7607311	0	7607311	G	C
24	chr24_7624287	0	7624287	T	G
24	chr24_7655752	0	7655752	G	T
24	chr24_7656909	0	7656909	T	A
24	chr24_7657870	0	7657870	T	G
24	chr24_7660713	0	7660713	T	G
24	chr24_7676727	0	7676727	C	A
24	chr24_7718595	0	7718595	C	A
24	chr24_7727619	0	7727619	A	T
24	chr24_7774641	0	7774641	G	C
24	chr24_7777026	0	7777026	T	G
24	chr24_7779844	0	7779844	A	C
24	chr24_7781131	0	7781131	T	G
24	chr24_7799105	0	7799105	T	G
24	chr24_7870856	0	7870856	C	A
24	chr24_7916009	0	7916009	G	T
24	chr24_7919486	0	7919486	G	T
24	chr24_7928823	0	7928823	T	A
24	chr24_7955750	0	7955750	T	G
24	chr24_7977353	0	7977353	T	G
24	chr24_7981296	0	7981296	G	T
24	chr24_7989433	0	7989433	T	G
24	chr24_7998341	0	7998341	C	A
24	chr24_8029293	0	8029293	C	G
24	chr24_8046476	0	8046476	T	A
24	chr24_8057099	0	8057099	C	G
24	chr24_8070195	0	8070195	C	G
24	chr24_8091769	0	8091769	C	G
24	chr24_8102197	0	8102197	C	G
24	chr24_8113302	0	8113302	G	T
24	chr24_8123752	0	8123752	G	T
24	chr24_8168621	0	8168621	G	T
24	chr24_8176937	0	8176937	C	G
24	chr24_8217152	0	8217152	T	G
24	chr24_8229051	0	8229051	G	C
24	chr24_8264089	0	8264089	A	C
24	chr24_8286412	0	8286412	T	G
24	chr24_8289774	0	8289774	C	G
24	chr24_8305317	0	8305317	G	T
24	chr24_8312182	0	8312182	C	A
24	chr24_8406769	0	8406769	C	G
24	chr24_8457420	0	8457420	G	T
24	chr24_8463123	0	8463123	C	A
24	chr24_8467717	0	8467717	T	G
24	chr24_8476814	0	8476814	G	C
24	chr24_8489730	0	8489730	C	G
24	chr24_8498108	0	8498108	G	C
24	chr24_8499361	0	8499361	T	G
24	chr24_8501843	0	8501843	G	T
24	chr24_8569551	0	8569551	T	G
24	chr24_8571004	0	8571004	C	A
24	chr24_8581224	0	8581224	C	A
24	chr24_8610670	0	8610670	C	G
24	chr24_8628993	0	8628993	C	G
24	chr24_8629356	0	8629356	G	T
24	chr24_8632044	0	8632044	G	C
24	chr24_8639750	0	8639750	G	T
24	chr24_8648897	0	8648897	A	T
24	chr24_8652314	0	8652314	A	C
24	chr24_8657573	0	8657573	C	G
24	chr24_8680099	0	8680099	G	T
24	chr24_8691582	0	8691582	C	G
24	chr24_8693559	0	8693559	C	G
24	chr24_8706007	0	8706007	G	T
24	chr24_8713461	0	8713461	C	G
24	chr24_8734984	0	8734984	T	G
24	chr24_8740354	0	8740354	T	A
24	chr24_8740966	0	8740966	T	G
24	chr24_8757753	0	8757753	A	C
24	chr24_8757921	0	8757921	C	A
24	chr24_8764943	0	8764943	G	C
24	chr24_8773911	0	8773911	T	G
24	chr24_8794189	0	8794189	C	G
24	chr24_8802162	0	8802162	C	G
24	chr24_8804070	0	8804070	C	A
24	chr24_8819840	0	8819840	A	T
24	chr24_8828441	0	8828441	G	T
24	chr24_8843639	0	8843639	A	T
24	chr24_8868552	0	8868552	C	A
24	chr24_8868950	0	8868950	G	T
24	chr24_8897424	0	8897424	T	G
24	chr24_8897714	0	8897714	C	G
24	chr24_8898393	0	8898393	C	A
24	chr24_8936663	0	8936663	T	A
24	chr24_8955389	0	8955389	C	A
24	chr24_8959369	0	8959369	C	A
24	chr24_8984491	0	8984491	A	C
24	chr24_9024564	0	9024564	C	G
24	chr24_9028209	0	9028209	G	C
24	chr24_9045537	0	9045537	T	G
24	chr24_9049991	0	9049991	C	G
24	chr24_9052693	0	9052693	C	G
24	chr24_9057653	0	9057653	T	G
24	chr24_9060599	0	9060599	A	T
24	chr24_9076327	0	9076327	C	A
24	chr24_9089167	0	9089167	T	A
24	chr24_9095173	0	9095173	C	G
24	chr24_9127438	0	9127438	T	A
24	chr24_9153156	0	9153156	C	A
24	chr24_9160167	0	9160167	C	A
24	chr24_9170989	0	9170989	G	C
24	chr24_9174440	0	9174440	G	C
24	chr24_9174760	0	9174760	G	T
24	chr24_9176495	0	9176495	T	G
24	chr24_9213695	0	9213695	A	C
24	chr24_9225490	0	9225490	C	G
24	chr24_9226388	0	9226388	G	C
24	chr24_9230249	0	9230249	T	A
24	chr24_9246070	0	9246070	A	T
24	chr24_9251659	0	9251659	A	T
24	chr24_9256877	0	9256877	T	A
24	chr24_9281328	0	9281328	G	T
24	chr24_9291665	0	9291665	C	G
24	chr24_9300868	0	9300868	C	G
24	chr24_9314501	0	9314501	G	C
24	chr24_9351718	0	9351718	A	C
24	chr24_9358209	0	9358209	G	T
24	chr24_9368718	0	9368718	C	A
24	chr24_9399754	0	9399754	T	G
24	chr24_9417035	0	9417035	T	G
24	chr24_9444358	0	9444358	C	A
24	chr24_9457782	0	9457782	A	C
24	chr24_9459751	0	9459751	A	C
24	chr24_9467429	0	9467429	G	C
24	chr24_9468540	0	9468540	T	G
24	chr24_9485724	0	9485724	G	C
24	chr24_9519031	0	9519031	A	T
24	chr24_9533400	0	9533400	C	G
24	chr24_9559532	0	9559532	C	G
24	chr24_9561468	0	9561468	G	T
24	chr24_9613446	0	9613446	C	G
24	chr24_9620000	0	9620000	G	T
24	chr24_9634795	0	9634795	A	C
24	chr24_9642538	0	9642538	G	T
24	chr24_9645069	0	9645069	G	T
24	chr24_9650551	0	9650551	A	C
24	chr24_9650806	0	9650806	T	G
24	chr24_9651370	0	9651370	A	C
24	chr24_9663997	0	9663997	T	A
24	chr24_9672906	0	9672906	C	A
24	chr24_9683676	0	9683676	G	T
24	chr24_9696216	0	9696216	A	C
24	chr24_9698665	0	9698665	T	A
24	chr24_9727694	0	9727694	G	C
24	chr24_9729019	0	9729019	A	T
24	chr24_9734816	0	9734816	T	G
24	chr24_9757061	0	9757061	G	T
24	chr24_9758517	0	9758517	C	G
24	chr24_9795882	0	9795882	G	T
24	chr24_9799372	0	9799372	T	A
24	chr24_9806231	0	9806231	G	C
24	chr24_9864021	0	9864021	C	G
24	chr24_9865081	0	9865081	G	C
24	chr24_9865385	0	9865385	C	A
24	chr24_9877694	0	9877694	C	G
24	chr24_9882387	0	9882387	G	C
24	chr24_9883114	0	9883114	C	G
24	chr24_9900085	0	9900085	C	A
24	chr24_9900577	0	9900577	C	A
24	chr24_9911433	0	9911433	G	T
24	chr24_9921151	0	9921151	C	A
24	chr24_9935379	0	9935379	C	A
24	chr24_9944619	0	9944619	C	G
24	chr24_10010581	0	10010581	C	G
24	chr24_10016457	0	10016457	A	C
24	chr24_10019166	0	10019166	T	A
24	chr24_10019864	0	10019864	C	A
24	chr24_10022473	0	10022473	T	G
24	chr24_10039956	0	10039956	A	C
24	chr24_10058503	0	10058503	A	C
24	chr24_10089018	0	10089018	G	C
24	chr24_10105734	0	10105734	G	T
24	chr24_10106417	0	10106417	G	T
24	chr24_10166234	0	10166234	G	T
24	chr24_10173795	0	10173795	T	G
24	chr24_10193320	0	10193320	G	T
24	chr24_10233106	0	10233106	G	C
24	chr24_10236478	0	10236478	T	A
24	chr24_10288057	0	10288057	G	C
24	chr24_10318536	0	10318536	G	C
24	chr24_10331336	0	10331336	C	A
24	chr24_10365987	0	10365987	A	C
24	chr24_10367206	0	10367206	T	G
24	chr24_10387110	0	10387110	G	C
24	chr24_10392981	0	10392981	A	T
24	chr24_10412443	0	10412443	C	A
24	chr24_10414293	0	10414293	C	A
24	chr24_10419633	0	10419633	A	C
24	chr24_10434313	0	10434313	A	T
24	chr24_10455727	0	10455727	C	G
24	chr24_10464913	0	10464913	C	A
24	chr24_10477314	0	10477314	G	T
24	chr24_10572347	0	10572347	G	T
24	chr24_10597434	0	10597434	A	C
24	chr24_10649919	0	10649919	G	C
24	chr24_10658551	0	10658551	C	G
24	chr24_10664032	0	10664032	G	C
24	chr24_10664153	0	10664153	C	G
24	chr24_10722581	0	10722581	C	A
24	chr24_10727844	0	10727844	T	G
24	chr24_10748792	0	10748792	G	C
24	chr24_10774242	0	10774242	C	A
24	chr24_10855362	0	10855362	G	T
24	chr24_10858875	0	10858875	T	A
24	chr24_10861928	0	10861928	T	A
24	chr24_10874174	0	10874174	G	C
24	chr24_10897469	0	10897469	C	G
24	chr24_10922083	0	10922083	G	C
24	chr24_10922883	0	10922883	C	G
24	chr24_10928119	0	10928119	A	C
24	chr24_10940488	0	10940488	A	C
24	chr24_10944513	0	10944513	C	G
24	chr24_10971951	0	10971951	G	T
24	chr24_10974867	0	10974867	C	G
24	chr24_10982978	0	10982978	G	C
24	chr24_10997379	0	10997379	A	C
24	chr24_11037394	0	11037394	G	T
24	chr24_11044624	0	11044624	A	T
24	chr24_11045276	0	11045276	C	A
24	chr24_11067831	0	11067831	C	A
24	chr24_11085148	0	11085148	T	G
24	chr24_11101455	0	11101455	T	A
24	chr24_11120831	0	11120831	A	C
24	chr24_11123579	0	11123579	T	G
24	chr24_11123581	0	11123581	T	G
24	chr24_11130216	0	11130216	G	C
24	chr24_11143354	0	11143354	C	A
24	chr24_11149449	0	11149449	A	T
24	chr24_11182909	0	11182909	G	T
24	chr24_11190846	0	11190846	A	C
24	chr24_11206997	0	11206997	C	A
24	chr24_11212475	0	11212475	C	A
24	chr24_11216531	0	11216531	G	T
24	chr24_11243171	0	11243171	G	T
24	chr24_11246196	0	11246196	C	G
24	chr24_11247612	0	11247612	G	C
24	chr24_11279425	0	11279425	C	G
24	chr24_11300200	0	11300200	G	C
24	chr24_11386757	0	11386757	T	A
24	chr24_11401470	0	11401470	C	G
24	chr24_11445532	0	11445532	G	C
24	chr24_11447798	0	11447798	A	C
24	chr24_11456921	0	11456921	G	T
24	chr24_11464691	0	11464691	C	G
24	chr24_11497755	0	11497755	C	A
24	chr24_11500030	0	11500030	C	A
24	chr24_11519324	0	11519324	G	C
24	chr24_11528939	0	11528939	T	G
24	chr24_11534962	0	11534962	T	G
24	chr24_11538729	0	11538729	T	A
24	chr24_11562450	0	11562450	G	T
24	chr24_11565515	0	11565515	G	T
24	chr24_11566968	0	11566968	A	C
24	chr24_11579754	0	11579754	C	G
24	chr24_11581288	0	11581288	G	C
24	chr24_11582732	0	11582732	C	G
24	chr24_11584763	0	11584763	G	C
24	chr24_11593942	0	11593942	G	C
24	chr24_11600404	0	11600404	A	T
24	chr24_11600913	0	11600913	T	G
24	chr24_11605775	0	11605775	A	C
24	chr24_11608341	0	11608341	C	A
24	chr24_11637941	0	11637941	C	A
24	chr24_11668151	0	11668151	T	A
24	chr24_11685007	0	11685007	G	C
24	chr24_11685179	0	11685179	C	A
24	chr24_11687628	0	11687628	A	C
24	chr24_11693784	0	11693784	A	T
24	chr24_11722427	0	11722427	T	G
24	chr24_11759710	0	11759710	C	G
24	chr24_11780240	0	11780240	G	T
24	chr24_11808941	0	11808941	C	G
24	chr24_11810889	0	11810889	C	G
24	chr24_11817790	0	11817790	G	T
24	chr24_11818000	0	11818000	C	G
24	chr24_11818201	0	11818201	G	T
24	chr24_11846089	0	11846089	A	C
24	chr24_11854082	0	11854082	A	T
24	chr24_11885712	0	11885712	C	A
24	chr24_11887579	0	11887579	T	G
24	chr24_11897083	0	11897083	C	G
24	chr24_11904330	0	11904330	G	C
24	chr24_11919433	0	11919433	C	A
24	chr24_11938023	0	11938023	A	C
24	chr24_11977582	0	11977582	C	G
24	chr24_11992879	0	11992879	C	G
24	chr24_12000066	0	12000066	T	G
24	chr24_12010138	0	12010138	C	A
24	chr24_12016924	0	12016924	C	G
24	chr24_12018621	0	12018621	A	C
24	chr24_12027839	0	12027839	C	G
24	chr24_12027891	0	12027891	A	C
24	chr24_12038455	0	12038455	A	T
24	chr24_12073227	0	12073227	C	G
24	chr24_12104780	0	12104780	C	G
24	chr24_12139695	0	12139695	T	G
24	chr24_12151548	0	12151548	C	G
24	chr24_12158197	0	12158197	C	G
24	chr24_12209403	0	12209403	C	G
24	chr24_12282324	0	12282324	A	T
24	chr24_12310950	0	12310950	T	G
24	chr24_12320992	0	12320992	G	T
24	chr24_12330294	0	12330294	G	C
24	chr24_12340651	0	12340651	C	G
24	chr24_12343231	0	12343231	G	T
24	chr24_12345566	0	12345566	C	G
24	chr24_12363834	0	12363834	C	A
24	chr24_12365801	0	12365801	G	T
24	chr24_12381040	0	12381040	A	T
24	chr24_12382767	0	12382767	C	A
24	chr24_12383997	0	12383997	T	G
24	chr24_12384950	0	12384950	G	C
24	chr24_12384992	0	12384992	G	C
24	chr24_12396435	0	12396435	A	C
24	chr24_12397524	0	12397524	T	A
24	chr24_12398446	0	12398446	T	G
24	chr24_12404863	0	12404863	G	C
24	chr24_12408759	0	12408759	C	G
24	chr24_12408841	0	12408841	C	G
24	chr24_12411314	0	12411314	C	G
24	chr24_12429860	0	12429860	C	G
24	chr24_12453903	0	12453903	A	C
24	chr24_12476678	0	12476678	A	C
24	chr24_12481862	0	12481862	T	G
24	chr24_12484721	0	12484721	T	G
24	chr24_12491261	0	12491261	C	A
24	chr24_12492459	0	12492459	A	C
24	chr24_12517642	0	12517642	G	T
24	chr24_12518490	0	12518490	A	T
24	chr24_12529609	0	12529609	G	C
24	chr24_12533468	0	12533468	G	T
24	chr24_12535197	0	12535197	T	A
24	chr24_12542629	0	12542629	G	C
24	chr24_12562139	0	12562139	C	G
24	chr24_12562428	0	12562428	A	T
24	chr24_12565219	0	12565219	C	A
24	chr24_12569742	0	12569742	A	C
24	chr24_12569913	0	12569913	C	G
24	chr24_12571723	0	12571723	C	G
24	chr24_12584525	0	12584525	T	G
24	chr24_12600179	0	12600179	G	C
24	chr24_12608255	0	12608255	A	T
24	chr24_12615433	0	12615433	C	G
24	chr24_12618800	0	12618800	A	C
24	chr24_12619492	0	12619492	C	G
24	chr24_12627729	0	12627729	G	T
24	chr24_12627988	0	12627988	A	C
24	chr24_12628977	0	12628977	G	T
24	chr24_12634843	0	12634843	G	C
24	chr24_12635423	0	12635423	C	A
24	chr24_12665518	0	12665518	C	A
24	chr24_12710233	0	12710233	A	C
24	chr24_12712469	0	12712469	C	A
24	chr24_12718564	0	12718564	C	G
24	chr24_12724698	0	12724698	T	G
24	chr24_12748044	0	12748044	C	A
24	chr24_12748996	0	12748996	G	C
24	chr24_12765027	0	12765027	C	A
24	chr24_12770865	0	12770865	T	A
24	chr24_12810291	0	12810291	C	A
24	chr24_12816589	0	12816589	G	T
24	chr24_12834940	0	12834940	A	C
24	chr24_12863467	0	12863467	A	T
24	chr24_12865302	0	12865302	G	T
24	chr24_12865377	0	12865377	A	C
24	chr24_12878375	0	12878375	A	C
24	chr24_12919099	0	12919099	G	C
24	chr24_12937847	0	12937847	T	G
24	chr24_12951908	0	12951908	G	T
24	chr24_13154258	0	13154258	T	G
24	chr24_13159892	0	13159892	C	G
24	chr24_13214759	0	13214759	G	C
24	chr24_13217820	0	13217820	T	A
24	chr24_13232037	0	13232037	C	A
24	chr24_13259575	0	13259575	C	G
24	chr24_13261623	0	13261623	C	G
24	chr24_13265507	0	13265507	C	A
24	chr24_13268967	0	13268967	T	G
24	chr24_13290897	0	13290897	T	A
24	chr24_13327134	0	13327134	A	T
24	chr24_13379643	0	13379643	T	G
24	chr24_13381116	0	13381116	A	C
24	chr24_13395710	0	13395710	C	A
24	chr24_13424594	0	13424594	T	A
24	chr24_13430791	0	13430791	A	T
24	chr24_13446053	0	13446053	A	T
24	chr24_13525718	0	13525718	G	C
24	chr24_13529663	0	13529663	T	G
24	chr24_13544656	0	13544656	C	G
24	chr24_13557183	0	13557183	C	G
24	chr24_13671335	0	13671335	A	C
24	chr24_13674820	0	13674820	T	G
24	chr24_13681630	0	13681630	G	C
24	chr24_13698379	0	13698379	G	T
24	chr24_13706428	0	13706428	C	A
24	chr24_13706864	0	13706864	C	A
24	chr24_13735150	0	13735150	G	T
24	chr24_13735918	0	13735918	A	T
24	chr24_13768093	0	13768093	T	A
24	chr24_13776428	0	13776428	T	A
24	chr24_13779689	0	13779689	G	C
24	chr24_13782472	0	13782472	C	A
24	chr24_13818833	0	13818833	C	G
24	chr24_13834394	0	13834394	C	G
24	chr24_13834771	0	13834771	G	T
24	chr24_13835271	0	13835271	T	G
24	chr24_13839516	0	13839516	G	C
24	chr24_13891284	0	13891284	A	C
24	chr24_13961515	0	13961515	T	A
24	chr24_13997732	0	13997732	C	A
24	chr24_14013332	0	14013332	C	G
24	chr24_14019804	0	14019804	A	C
24	chr24_14020536	0	14020536	C	G
24	chr24_14022339	0	14022339	A	C
24	chr24_14022743	0	14022743	T	G
24	chr24_14028814	0	14028814	C	G
24	chr24_14040703	0	14040703	C	A
24	chr24_14048976	0	14048976	T	A
24	chr24_14063105	0	14063105	C	A
24	chr24_14091210	0	14091210	T	G
24	chr24_14093203	0	14093203	G	C
24	chr24_14102178	0	14102178	C	A
24	chr24_14102831	0	14102831	C	G
24	chr24_14113450	0	14113450	C	A
24	chr24_14121705	0	14121705	C	A
24	chr24_14156556	0	14156556	T	G
24	chr24_14158465	0	14158465	G	C
24	chr24_14178923	0	14178923	C	G
24	chr24_14208011	0	14208011	G	C
24	chr24_14251735	0	14251735	A	C
24	chr24_14270890	0	14270890	G	T
24	chr24_14276066	0	14276066	C	A
24	chr24_14335626	0	14335626	T	A
24	chr24_14371438	0	14371438	C	G
24	chr24_14388460	0	14388460	T	A
24	chr24_14398698	0	14398698	G	T
24	chr24_14411980	0	14411980	T	G
24	chr24_14422930	0	14422930	G	T
24	chr24_14441481	0	14441481	C	A
24	chr24_14465493	0	14465493	C	G
24	chr24_14524065	0	14524065	C	G
24	chr24_14524417	0	14524417	C	G
24	chr24_14529472	0	14529472	A	C
24	chr24_14531550	0	14531550	G	T
24	chr24_14579575	0	14579575	G	T
24	chr24_14602286	0	14602286	C	G
24	chr24_14646386	0	14646386	G	T
24	chr24_14649327	0	14649327	C	G
24	chr24_14651163	0	14651163	A	C
24	chr24_14698883	0	14698883	G	T
24	chr24_14702824	0	14702824	C	G
24	chr24_14711051	0	14711051	C	G
24	chr24_14723416	0	14723416	G	T
24	chr24_14738130	0	14738130	C	A
24	chr24_14738353	0	14738353	G	T
24	chr24_14756223	0	14756223	C	A
24	chr24_14774876	0	14774876	T	G
24	chr24_14838688	0	14838688	G	T
24	chr24_14842062	0	14842062	C	G
24	chr24_14854955	0	14854955	G	T
24	chr24_14855492	0	14855492	C	G
24	chr24_14863576	0	14863576	T	G
24	chr24_14874724	0	14874724	T	G
24	chr24_14874885	0	14874885	C	A
24	chr24_14878935	0	14878935	T	G
24	chr24_14907173	0	14907173	C	G
24	chr24_14913887	0	14913887	C	A
24	chr24_14932257	0	14932257	G	C
24	chr24_14936818	0	14936818	T	G
24	chr24_14943494	0	14943494	A	C
24	chr24_14944361	0	14944361	G	T
24	chr24_14962694	0	14962694	A	C
24	chr24_15027808	0	15027808	C	A
24	chr24_15036051	0	15036051	C	G
24	chr24_15040532	0	15040532	C	G
24	chr24_15045291	0	15045291	T	G
24	chr24_15103962	0	15103962	G	T
24	chr24_15121074	0	15121074	A	C
24	chr24_15162656	0	15162656	G	C
24	chr24_15164079	0	15164079	C	G
24	chr24_15166208	0	15166208	G	C
24	chr24_15170599	0	15170599	G	C
24	chr24_15202883	0	15202883	G	T
24	chr24_15208231	0	15208231	C	G
24	chr24_15235648	0	15235648	G	C
24	chr24_15247888	0	15247888	G	C
24	chr24_15268465	0	15268465	C	G
24	chr24_15270954	0	15270954	G	C
24	chr24_15359704	0	15359704	G	C
24	chr24_15373747	0	15373747	G	T
24	chr24_15394522	0	15394522	G	C
24	chr24_15403597	0	15403597	G	T
24	chr24_15413371	0	15413371	G	T
24	chr24_15432994	0	15432994	G	C
24	chr24_15441511	0	15441511	A	C
24	chr24_15464963	0	15464963	C	G
24	chr24_15472426	0	15472426	G	C
24	chr24_15476177	0	15476177	T	G
24	chr24_15477485	0	15477485	C	A
24	chr24_15482777	0	15482777	G	C
24	chr24_15565179	0	15565179	C	G
24	chr24_15568275	0	15568275	C	A
24	chr24_15590384	0	15590384	C	G
24	chr24_15595759	0	15595759	A	T
24	chr24_15600296	0	15600296	G	T
24	chr24_15618202	0	15618202	A	C
24	chr24_15624696	0	15624696	C	G
24	chr24_15632385	0	15632385	T	G
24	chr24_15646786	0	15646786	C	A
24	chr24_15663932	0	15663932	G	C
24	chr24_15670592	0	15670592	G	C
24	chr24_15671605	0	15671605	A	C
24	chr24_15688518	0	15688518	C	G
24	chr24_15692625	0	15692625	G	C
24	chr24_15729328	0	15729328	G	T
24	chr24_15759209	0	15759209	C	G
24	chr24_15788186	0	15788186	T	A
24	chr24_15794182	0	15794182	G	C
24	chr24_15795071	0	15795071	T	G
24	chr24_15796305	0	15796305	T	G
24	chr24_15822015	0	15822015	C	G
24	chr24_15833377	0	15833377	C	A
24	chr24_15834908	0	15834908	A	C
24	chr24_15845768	0	15845768	C	A
24	chr24_15846082	0	15846082	C	G
24	chr24_15866005	0	15866005	T	G
24	chr24_15869829	0	15869829	T	A
24	chr24_15883039	0	15883039	A	T
24	chr24_15883144	0	15883144	C	G
24	chr24_15883305	0	15883305	T	G
24	chr24_15916541	0	15916541	T	G
24	chr24_15970013	0	15970013	A	C
24	chr24_15976701	0	15976701	C	G
24	chr24_15983826	0	15983826	C	A
24	chr24_15990528	0	15990528	C	A
24	chr24_15998259	0	15998259	A	C
24	chr24_16000963	0	16000963	T	A
24	chr24_16002802	0	16002802	T	A
24	chr24_16013287	0	16013287	G	T
24	chr24_16022528	0	16022528	T	A
24	chr24_16055908	0	16055908	T	G
24	chr24_16059192	0	16059192	C	A
24	chr24_16063154	0	16063154	C	A
24	chr24_16094125	0	16094125	C	G
24	chr24_16150356	0	16150356	T	A
24	chr24_16151818	0	16151818	G	C
24	chr24_16159659	0	16159659	G	T
24	chr24_16163687	0	16163687	C	G
24	chr24_16182387	0	16182387	C	A
24	chr24_16232748	0	16232748	A	T
24	chr24_16236485	0	16236485	A	T
24	chr24_16240241	0	16240241	C	G
24	chr24_16258239	0	16258239	T	A
24	chr24_16288665	0	16288665	A	C
24	chr24_16313516	0	16313516	A	C
24	chr24_16330021	0	16330021	G	T
24	chr24_16336607	0	16336607	A	C
24	chr24_16370790	0	16370790	C	G
24	chr24_16389264	0	16389264	T	A
24	chr24_16395676	0	16395676	C	G
24	chr24_16685298	0	16685298	A	C
24	chr24_16773688	0	16773688	A	C
24	chr24_16839773	0	16839773	C	G
24	chr24_16866817	0	16866817	C	G
24	chr24_16871058	0	16871058	C	G
24	chr24_16894423	0	16894423	G	C
24	chr24_16895830	0	16895830	C	A
24	chr24_16895885	0	16895885	G	T
24	chr24_16918194	0	16918194	C	G
24	chr24_16925450	0	16925450	C	A
24	chr24_16942650	0	16942650	G	T
24	chr24_16959377	0	16959377	T	A
24	chr24_16978822	0	16978822	A	C
24	chr24_16983040	0	16983040	G	T
24	chr24_17017313	0	17017313	T	A
24	chr24_17043078	0	17043078	C	G
24	chr24_17070933	0	17070933	G	T
24	chr24_17132877	0	17132877	C	A
24	chr24_17133015	0	17133015	T	G
24	chr24_17140102	0	17140102	G	C
24	chr24_17171782	0	17171782	C	G
24	chr24_17178828	0	17178828	G	T
24	chr24_17189284	0	17189284	C	G
24	chr24_17198628	0	17198628	T	A
24	chr24_17203426	0	17203426	A	C
24	chr24_17205292	0	17205292	C	G
24	chr24_17215126	0	17215126	T	G
24	chr24_17215448	0	17215448	T	G
24	chr24_17269462	0	17269462	A	C
24	chr24_17271131	0	17271131	C	A
24	chr24_17294940	0	17294940	A	C
24	chr24_17295408	0	17295408	A	T
24	chr24_17312979	0	17312979	A	T
24	chr24_17343020	0	17343020	G	C
24	chr24_17364062	0	17364062	G	T
24	chr24_17406295	0	17406295	G	C
24	chr24_17431220	0	17431220	T	G
24	chr24_17433741	0	17433741	C	A
24	chr24_17437433	0	17437433	C	A
24	chr24_17444621	0	17444621	G	T
24	chr24_17446783	0	17446783	C	A
24	chr24_17461795	0	17461795	C	G
24	chr24_17484745	0	17484745	A	C
24	chr24_17493842	0	17493842	G	T
24	chr24_17520990	0	17520990	G	T
24	chr24_17525808	0	17525808	A	T
24	chr24_17561744	0	17561744	T	A
24	chr24_17563484	0	17563484	C	G
24	chr24_17573327	0	17573327	G	C
24	chr24_17580659	0	17580659	C	A
24	chr24_17595990	0	17595990	A	T
24	chr24_17601477	0	17601477	G	T
24	chr24_17666549	0	17666549	G	T
24	chr24_17689082	0	17689082	T	G
24	chr24_17697502	0	17697502	C	G
24	chr24_17698470	0	17698470	C	G
24	chr24_17703306	0	17703306	G	C
24	chr24_17711647	0	17711647	A	C
24	chr24_17714115	0	17714115	G	T
24	chr24_17732358	0	17732358	C	G
24	chr24_17744245	0	17744245	G	T
24	chr24_17752119	0	17752119	T	A
24	chr24_17768489	0	17768489	A	T
24	chr24_17775107	0	17775107	A	T
24	chr24_17790419	0	17790419	G	C
24	chr24_17822360	0	17822360	T	G
24	chr24_17850795	0	17850795	C	A
24	chr24_17855740	0	17855740	G	C
24	chr24_17858488	0	17858488	C	A
24	chr24_17889620	0	17889620	G	T
24	chr24_17902348	0	17902348	C	A
24	chr24_17923315	0	17923315	G	C
24	chr24_17941433	0	17941433	A	C
24	chr24_17948301	0	17948301	C	G
24	chr24_17954953	0	17954953	G	T
24	chr24_17967584	0	17967584	C	A
24	chr24_17978432	0	17978432	A	T
24	chr24_17998241	0	17998241	A	C
24	chr24_17999191	0	17999191	A	T
24	chr24_18004014	0	18004014	T	G
24	chr24_18010267	0	18010267	A	C
24	chr24_18018578	0	18018578	G	C
24	chr24_18034487	0	18034487	G	C
24	chr24_18053091	0	18053091	A	C
24	chr24_18057235	0	18057235	T	G
24	chr24_18078863	0	18078863	T	G
24	chr24_18098670	0	18098670	G	C
24	chr24_18144080	0	18144080	T	G
24	chr24_18163355	0	18163355	A	T
24	chr24_18169381	0	18169381	T	G
24	chr24_18176242	0	18176242	A	T
24	chr24_18228864	0	18228864	C	A
24	chr24_18245540	0	18245540	C	G
24	chr24_18251356	0	18251356	T	G
24	chr24_18286282	0	18286282	G	C
24	chr24_18299960	0	18299960	C	A
24	chr24_18311127	0	18311127	T	G
24	chr24_18323201	0	18323201	A	C
24	chr24_18332084	0	18332084	C	A
24	chr24_18332245	0	18332245	A	C
24	chr24_18348493	0	18348493	C	G
24	chr24_18357957	0	18357957	C	A
24	chr24_18377659	0	18377659	G	T
24	chr24_18378914	0	18378914	G	C
24	chr24_18381259	0	18381259	G	C
24	chr24_18417999	0	18417999	A	C
24	chr24_18448775	0	18448775	G	C
24	chr24_18455451	0	18455451	A	C
24	chr24_18534312	0	18534312	G	C
24	chr24_18537431	0	18537431	C	G
24	chr24_18555369	0	18555369	C	A
24	chr24_18565101	0	18565101	A	C
24	chr24_18584666	0	18584666	T	G
24	chr24_18616386	0	18616386	G	C
24	chr24_18621276	0	18621276	A	T
24	chr24_18647059	0	18647059	A	C
24	chr24_18653897	0	18653897	C	A
24	chr24_18664697	0	18664697	C	A
24	chr24_18673855	0	18673855	G	C
24	chr24_18682391	0	18682391	C	G
24	chr24_18697793	0	18697793	T	G
24	chr24_18701572	0	18701572	G	C
24	chr24_18714437	0	18714437	C	G
24	chr24_18716100	0	18716100	G	T
24	chr24_18723054	0	18723054	T	G
24	chr24_18730994	0	18730994	C	G
24	chr24_18732245	0	18732245	C	A
24	chr24_18739794	0	18739794	A	T
24	chr24_18809007	0	18809007	G	T
24	chr24_18813665	0	18813665	G	C
24	chr24_18929389	0	18929389	C	G
24	chr24_18946825	0	18946825	G	C
24	chr24_18962738	0	18962738	C	G
24	chr24_19000306	0	19000306	C	A
24	chr24_19009743	0	19009743	T	A
24	chr24_19012511	0	19012511	C	G
24	chr24_19021842	0	19021842	C	G
24	chr24_19029716	0	19029716	G	C
24	chr24_19083600	0	19083600	C	A
24	chr24_19123215	0	19123215	A	C
24	chr24_19173408	0	19173408	A	T
24	chr24_19177036	0	19177036	C	G
24	chr24_19185267	0	19185267	A	T
24	chr24_19313438	0	19313438	A	C
24	chr24_19314806	0	19314806	G	C
24	chr24_19395711	0	19395711	C	A
24	chr24_19452527	0	19452527	C	G
24	chr24_19459376	0	19459376	G	T
24	chr24_19461347	0	19461347	A	C
24	chr24_19465386	0	19465386	G	T
24	chr24_19482599	0	19482599	A	C
24	chr24_19502962	0	19502962	A	C
24	chr24_19507771	0	19507771	C	A
24	chr24_19509227	0	19509227	A	C
24	chr24_19514402	0	19514402	A	C
24	chr24_19531985	0	19531985	C	A
24	chr24_19616370	0	19616370	G	T
24	chr24_19620925	0	19620925	G	T
24	chr24_19636215	0	19636215	G	C
24	chr24_19708621	0	19708621	G	C
24	chr24_19731877	0	19731877	C	G
24	chr24_19785340	0	19785340	A	T
24	chr24_19847903	0	19847903	C	G
24	chr24_19855313	0	19855313	A	C
24	chr24_19860912	0	19860912	G	C
24	chr24_19886057	0	19886057	C	A
24	chr24_19888643	0	19888643	G	C
24	chr24_19916874	0	19916874	T	A
24	chr24_19945078	0	19945078	T	G
24	chr24_19947688	0	19947688	T	A
24	chr24_19974215	0	19974215	C	A
24	chr24_20024711	0	20024711	C	A
24	chr24_20026972	0	20026972	C	G
24	chr24_20045977	0	20045977	G	C
24	chr24_20046944	0	20046944	T	A
24	chr24_20066050	0	20066050	T	G
24	chr24_20067549	0	20067549	C	G
24	chr24_20079768	0	20079768	C	G
24	chr24_20083110	0	20083110	G	T
24	chr24_20090020	0	20090020	A	C
24	chr24_20090828	0	20090828	A	C
24	chr24_20091898	0	20091898	A	C
24	chr24_20103552	0	20103552	T	A
24	chr24_20104431	0	20104431	G	T
24	chr24_20106177	0	20106177	G	T
24	chr24_20112562	0	20112562	T	G
24	chr24_20115523	0	20115523	G	T
24	chr24_20123995	0	20123995	A	C
24	chr24_20142119	0	20142119	C	G
24	chr24_20150589	0	20150589	G	T
24	chr24_20164774	0	20164774	G	C
24	chr24_20196956	0	20196956	G	C
24	chr24_20208453	0	20208453	C	G
24	chr24_20217871	0	20217871	A	C
24	chr24_20218019	0	20218019	T	A
24	chr24_20224982	0	20224982	T	G
24	chr24_20228139	0	20228139	G	C
24	chr24_20264811	0	20264811	C	G
24	chr24_20301025	0	20301025	C	G
24	chr24_20333208	0	20333208	C	A
24	chr24_20335859	0	20335859	G	C
24	chr24_20404846	0	20404846	T	A
24	chr24_20404973	0	20404973	C	G
24	chr24_20415081	0	20415081	A	C
24	chr24_20416113	0	20416113	G	C
24	chr24_20435604	0	20435604	A	C
24	chr24_20447143	0	20447143	T	A
24	chr24_20499120	0	20499120	G	C
24	chr24_20519780	0	20519780	A	T
24	chr24_20533480	0	20533480	G	C
24	chr24_20563338	0	20563338	C	G
24	chr24_20596133	0	20596133	G	C
24	chr24_20603329	0	20603329	A	C
24	chr24_20605998	0	20605998	G	C
24	chr24_20615144	0	20615144	A	T
24	chr24_20639333	0	20639333	T	A
24	chr24_20651824	0	20651824	C	A
24	chr24_20672351	0	20672351	A	T
24	chr24_20700843	0	20700843	T	G
24	chr24_20707320	0	20707320	A	C
24	chr24_20715372	0	20715372	A	C
24	chr24_20729763	0	20729763	G	C
24	chr24_20750717	0	20750717	T	G
24	chr24_20756350	0	20756350	T	G
24	chr24_20831197	0	20831197	G	C
24	chr24_20852979	0	20852979	G	T
24	chr24_20864587	0	20864587	C	A
24	chr24_20896618	0	20896618	G	T
24	chr24_20941188	0	20941188	G	T
24	chr24_21163576	0	21163576	G	T
24	chr24_21203352	0	21203352	G	C
24	chr24_21254678	0	21254678	A	C
24	chr24_21269221	0	21269221	G	C
24	chr24_21277414	0	21277414	C	G
24	chr24_21339460	0	21339460	T	A
24	chr24_21367589	0	21367589	G	T
24	chr24_21377512	0	21377512	C	A
24	chr24_21383803	0	21383803	T	G
24	chr24_21404758	0	21404758	T	G
24	chr24_21431623	0	21431623	T	A
24	chr24_21459431	0	21459431	G	T
24	chr24_21471830	0	21471830	C	G
24	chr24_21479517	0	21479517	G	T
24	chr24_21485641	0	21485641	G	T
24	chr24_21510670	0	21510670	C	G
24	chr24_21524784	0	21524784	G	C
24	chr24_21545335	0	21545335	G	C
24	chr24_21547877	0	21547877	G	C
24	chr24_21550282	0	21550282	A	C
24	chr24_21551280	0	21551280	G	C
24	chr24_21577573	0	21577573	T	G
24	chr24_21585990	0	21585990	G	T
24	chr24_21590046	0	21590046	C	A
24	chr24_21596450	0	21596450	G	C
24	chr24_21624890	0	21624890	A	C
24	chr24_21635720	0	21635720	A	T
24	chr24_21636140	0	21636140	A	T
24	chr24_21666387	0	21666387	A	C
24	chr24_21709973	0	21709973	T	A
24	chr24_21736966	0	21736966	A	C
24	chr24_21740429	0	21740429	G	C
24	chr24_21777696	0	21777696	G	C
24	chr24_21783165	0	21783165	C	G
24	chr24_21791259	0	21791259	G	C
24	chr24_21808543	0	21808543	T	G
24	chr24_21813881	0	21813881	G	T
24	chr24_21843630	0	21843630	G	T
24	chr24_21867023	0	21867023	C	G
24	chr24_21875773	0	21875773	T	G
24	chr24_21896769	0	21896769	A	C
24	chr24_21897725	0	21897725	G	T
24	chr24_21899636	0	21899636	T	G
24	chr24_21899789	0	21899789	G	C
24	chr24_21906514	0	21906514	G	C
24	chr24_21924342	0	21924342	T	A
24	chr24_21937115	0	21937115	G	T
24	chr24_21940147	0	21940147	G	C
24	chr24_21948360	0	21948360	T	G
24	chr24_21950452	0	21950452	T	A
24	chr24_21967250	0	21967250	G	T
24	chr24_21974810	0	21974810	C	G
24	chr24_21980463	0	21980463	T	G
24	chr24_21992351	0	21992351	C	A
24	chr24_22015285	0	22015285	T	G
24	chr24_22027566	0	22027566	C	A
24	chr24_22029186	0	22029186	T	A
24	chr24_22045261	0	22045261	A	T
24	chr24_22055079	0	22055079	C	A
24	chr24_22092354	0	22092354	T	G
24	chr24_22093396	0	22093396	C	G
24	chr24_22108962	0	22108962	T	G
24	chr24_22112430	0	22112430	C	A
24	chr24_22117388	0	22117388	C	G
24	chr24_22121438	0	22121438	A	C
24	chr24_22122032	0	22122032	C	A
24	chr24_22132614	0	22132614	A	C
24	chr24_22133004	0	22133004	G	C
24	chr24_22140244	0	22140244	C	G
24	chr24_22141874	0	22141874	A	C
24	chr24_22141898	0	22141898	C	A
24	chr24_22156270	0	22156270	T	A
24	chr24_22156903	0	22156903	G	C
24	chr24_22166001	0	22166001	C	A
24	chr24_22233053	0	22233053	G	T
24	chr24_22240803	0	22240803	T	G
24	chr24_22289414	0	22289414	C	G
24	chr24_22296711	0	22296711	G	C
24	chr24_22320653	0	22320653	T	G
24	chr24_22320979	0	22320979	C	G
24	chr24_22345806	0	22345806	G	C
24	chr24_22353087	0	22353087	G	T
24	chr24_22392968	0	22392968	T	G
24	chr24_22402488	0	22402488	G	T
24	chr24_22405780	0	22405780	G	C
24	chr24_22409904	0	22409904	C	G
24	chr24_22463264	0	22463264	C	G
24	chr24_22518704	0	22518704	T	A
24	chr24_22525574	0	22525574	A	T
24	chr24_22528161	0	22528161	T	A
24	chr24_22535013	0	22535013	G	C
24	chr24_22544378	0	22544378	T	G
24	chr24_22545134	0	22545134	C	G
24	chr24_22549631	0	22549631	A	C
24	chr24_22557338	0	22557338	G	C
24	chr24_22568933	0	22568933	C	G
24	chr24_22595026	0	22595026	C	A
24	chr24_22602515	0	22602515	A	C
24	chr24_22619806	0	22619806	T	G
24	chr24_22621697	0	22621697	T	G
24	chr24_22629302	0	22629302	G	C
24	chr24_22652819	0	22652819	G	C
24	chr24_22665545	0	22665545	T	G
24	chr24_22682844	0	22682844	C	A
24	chr24_22722664	0	22722664	C	G
24	chr24_22747995	0	22747995	G	T
24	chr24_22749815	0	22749815	C	A
24	chr24_22753396	0	22753396	A	C
24	chr24_22756131	0	22756131	T	G
24	chr24_22764483	0	22764483	A	C
24	chr24_22776171	0	22776171	G	C
24	chr24_22808055	0	22808055	C	A
24	chr24_22813201	0	22813201	G	T
24	chr24_22815610	0	22815610	A	C
24	chr24_22817973	0	22817973	C	G
24	chr24_22824674	0	22824674	T	A
24	chr24_22833621	0	22833621	C	G
24	chr24_22860069	0	22860069	C	G
24	chr24_22864060	0	22864060	C	G
24	chr24_22874374	0	22874374	C	G
24	chr24_22943832	0	22943832	G	C
24	chr24_22969571	0	22969571	T	A
24	chr24_22983087	0	22983087	A	C
24	chr24_22986446	0	22986446	A	T
24	chr24_22997421	0	22997421	C	G
24	chr24_22999059	0	22999059	T	G
24	chr24_23023134	0	23023134	A	C
24	chr24_23081920	0	23081920	A	C
24	chr24_23085351	0	23085351	C	G
24	chr24_23086244	0	23086244	A	C
24	chr24_23092748	0	23092748	T	A
24	chr24_23101423	0	23101423	T	G
24	chr24_23107603	0	23107603	G	T
24	chr24_23126936	0	23126936	T	G
24	chr24_23131089	0	23131089	A	C
24	chr24_23145602	0	23145602	C	A
24	chr24_23155807	0	23155807	C	A
24	chr24_23176304	0	23176304	T	A
24	chr24_23177120	0	23177120	T	G
24	chr24_23180874	0	23180874	T	A
24	chr24_23181243	0	23181243	T	A
24	chr24_23186740	0	23186740	G	T
24	chr24_23192336	0	23192336	T	G
24	chr24_23192383	0	23192383	T	G
24	chr24_23197716	0	23197716	T	A
24	chr24_23201111	0	23201111	A	C
24	chr24_23229525	0	23229525	T	A
24	chr24_23273751	0	23273751	C	G
24	chr24_23275321	0	23275321	G	C
24	chr24_23291353	0	23291353	C	G
24	chr24_23296136	0	23296136	C	G
24	chr24_23307915	0	23307915	G	T
24	chr24_23309250	0	23309250	C	G
24	chr24_23311516	0	23311516	C	G
24	chr24_23320150	0	23320150	T	G
24	chr24_23329799	0	23329799	T	G
24	chr24_23335282	0	23335282	T	A
24	chr24_23362825	0	23362825	G	T
24	chr24_23374983	0	23374983	C	G
24	chr24_23376493	0	23376493	C	A
24	chr24_23376516	0	23376516	C	A
24	chr24_23385047	0	23385047	A	T
24	chr24_23416538	0	23416538	A	C
24	chr24_23419261	0	23419261	T	A
24	chr24_23423509	0	23423509	C	A
24	chr24_23424825	0	23424825	G	T
24	chr24_23461565	0	23461565	G	T
24	chr24_23465402	0	23465402	T	G
24	chr24_23472241	0	23472241	C	G
24	chr24_23475936	0	23475936	G	C
24	chr24_23479018	0	23479018	A	T
24	chr24_23483807	0	23483807	C	G
24	chr24_23487115	0	23487115	T	G
24	chr24_23519771	0	23519771	A	C
24	chr24_23523242	0	23523242	A	T
24	chr24_23530455	0	23530455	G	C
24	chr24_23542521	0	23542521	A	C
24	chr24_23548019	0	23548019	C	A
24	chr24_23586263	0	23586263	T	G
24	chr24_23588049	0	23588049	T	G
24	chr24_23589227	0	23589227	A	C
24	chr24_23593674	0	23593674	G	T
24	chr24_23624430	0	23624430	A	C
24	chr24_23626235	0	23626235	G	C
24	chr24_23626737	0	23626737	C	G
24	chr24_23627008	0	23627008	C	A
24	chr24_23627181	0	23627181	T	G
24	chr24_23630558	0	23630558	C	G
24	chr24_23645745	0	23645745	A	C
24	chr24_23654521	0	23654521	A	C
24	chr24_23669999	0	23669999	C	A
24	chr24_23670046	0	23670046	T	G
24	chr24_23680580	0	23680580	C	A
24	chr24_23694623	0	23694623	T	A
24	chr24_23706242	0	23706242	A	C
24	chr24_23727768	0	23727768	C	A
24	chr24_23729668	0	23729668	A	C
24	chr24_23742687	0	23742687	G	C
24	chr24_23745954	0	23745954	G	C
24	chr24_23751426	0	23751426	T	A
24	chr24_23766552	0	23766552	C	A
24	chr24_23785755	0	23785755	T	G
24	chr24_23788575	0	23788575	C	G
24	chr24_23791259	0	23791259	A	C
24	chr24_23818188	0	23818188	G	C
24	chr24_23819963	0	23819963	T	G
24	chr24_23822779	0	23822779	T	G
24	chr24_23830215	0	23830215	G	C
24	chr24_23837273	0	23837273	C	G
24	chr24_23852649	0	23852649	C	G
24	chr24_23856980	0	23856980	C	G
24	chr24_23865229	0	23865229	G	T
24	chr24_23868683	0	23868683	A	C
24	chr24_23876142	0	23876142	G	T
24	chr24_23882553	0	23882553	C	G
24	chr24_23922450	0	23922450	T	G
24	chr24_23991288	0	23991288	C	A
24	chr24_24047309	0	24047309	C	G
24	chr24_24052618	0	24052618	G	C
24	chr24_24053070	0	24053070	G	T
24	chr24_24056247	0	24056247	C	A
24	chr24_24066732	0	24066732	C	G
24	chr24_24073011	0	24073011	G	T
24	chr24_24075635	0	24075635	A	T
24	chr24_24088010	0	24088010	A	T
24	chr24_24090065	0	24090065	T	G
24	chr24_24139241	0	24139241	G	T
24	chr24_24140075	0	24140075	G	C
24	chr24_24152347	0	24152347	T	G
24	chr24_24154748	0	24154748	C	A
24	chr24_24164499	0	24164499	T	A
24	chr24_24169263	0	24169263	T	A
24	chr24_24203294	0	24203294	T	G
24	chr24_24213755	0	24213755	C	G
24	chr24_24230213	0	24230213	T	G
24	chr24_24246074	0	24246074	C	A
24	chr24_24250474	0	24250474	G	C
24	chr24_24253205	0	24253205	G	C
24	chr24_24278006	0	24278006	T	A
24	chr24_24287020	0	24287020	T	G
24	chr24_24306012	0	24306012	A	C
24	chr24_24322183	0	24322183	T	G
24	chr24_24330505	0	24330505	G	T
24	chr24_24352017	0	24352017	C	G
24	chr24_24355000	0	24355000	C	G
24	chr24_24375510	0	24375510	A	T
24	chr24_24375586	0	24375586	A	C
24	chr24_24384856	0	24384856	A	C
24	chr24_24391258	0	24391258	C	G
24	chr24_24405495	0	24405495	C	A
24	chr24_24434447	0	24434447	G	C
24	chr24_24438653	0	24438653	G	C
24	chr24_24471121	0	24471121	G	T
24	chr24_24480317	0	24480317	T	G
24	chr24_24503247	0	24503247	T	G
24	chr24_24511850	0	24511850	C	A
24	chr24_24517973	0	24517973	T	A
24	chr24_24531429	0	24531429	A	T
24	chr24_24537670	0	24537670	C	G
24	chr24_24539893	0	24539893	T	A
24	chr24_24546564	0	24546564	G	T
24	chr24_24583420	0	24583420	A	T
24	chr24_24628288	0	24628288	C	G
24	chr24_24640152	0	24640152	A	C
24	chr24_24674849	0	24674849	C	G
24	chr24_24675504	0	24675504	A	C
24	chr24_24704418	0	24704418	G	T
24	chr24_24718851	0	24718851	G	T
24	chr24_24760852	0	24760852	T	A
24	chr24_24802609	0	24802609	C	A
24	chr24_24829559	0	24829559	A	C
24	chr24_24838517	0	24838517	T	G
24	chr24_24860607	0	24860607	T	G
24	chr24_24871357	0	24871357	T	G
24	chr24_24874498	0	24874498	C	A
24	chr24_24897150	0	24897150	T	G
24	chr24_24902929	0	24902929	C	G
24	chr24_24910119	0	24910119	C	G
24	chr24_24945410	0	24945410	A	C
24	chr24_24962016	0	24962016	C	G
24	chr24_24991908	0	24991908	T	A
24	chr24_24992977	0	24992977	G	T
24	chr24_24993186	0	24993186	C	A
24	chr24_24998321	0	24998321	T	G
24	chr24_25019222	0	25019222	G	T
24	chr24_25019572	0	25019572	G	C
24	chr24_25025201	0	25025201	G	C
24	chr24_25048746	0	25048746	G	C
24	chr24_25075327	0	25075327	T	G
24	chr24_25104268	0	25104268	G	C
24	chr24_25178748	0	25178748	T	A
24	chr24_25185139	0	25185139	A	C
24	chr24_25198676	0	25198676	G	T
24	chr24_25207184	0	25207184	G	T
24	chr24_25218667	0	25218667	C	G
24	chr24_25238682	0	25238682	G	T
24	chr24_25273704	0	25273704	C	A
24	chr24_25316252	0	25316252	A	T
24	chr24_25321074	0	25321074	C	A
24	chr24_25365514	0	25365514	G	T
24	chr24_25376265	0	25376265	T	A
24	chr24_25381062	0	25381062	C	G
24	chr24_25407096	0	25407096	G	T
24	chr24_25420407	0	25420407	A	C
24	chr24_25441151	0	25441151	C	A
24	chr24_25468957	0	25468957	T	G
24	chr24_25533025	0	25533025	C	A
24	chr24_25635951	0	25635951	G	C
24	chr24_25732833	0	25732833	C	G
24	chr24_25805873	0	25805873	T	A
24	chr24_25822111	0	25822111	G	T
24	chr24_25836135	0	25836135	C	A
24	chr24_25843166	0	25843166	T	G
24	chr24_25846778	0	25846778	C	G
24	chr24_25856330	0	25856330	G	C
24	chr24_25858598	0	25858598	A	T
24	chr24_25861494	0	25861494	C	A
24	chr24_25864009	0	25864009	T	G
24	chr24_25865960	0	25865960	T	G
24	chr24_25876709	0	25876709	C	A
24	chr24_25882543	0	25882543	T	A
24	chr24_25911719	0	25911719	C	G
24	chr24_25930604	0	25930604	C	G
24	chr24_25933964	0	25933964	T	A
24	chr24_25938617	0	25938617	A	C
24	chr24_25967248	0	25967248	C	A
24	chr24_25987296	0	25987296	G	T
24	chr24_26026845	0	26026845	A	T
24	chr24_26056704	0	26056704	C	A
24	chr24_26068721	0	26068721	A	C
24	chr24_26099615	0	26099615	G	C
24	chr24_26111073	0	26111073	C	G
24	chr24_26153995	0	26153995	C	A
24	chr24_26155772	0	26155772	C	G
24	chr24_26181858	0	26181858	C	A
24	chr24_26193562	0	26193562	T	A
24	chr24_26194457	0	26194457	G	C
24	chr24_26207798	0	26207798	C	G
24	chr24_26245506	0	26245506	C	A
24	chr24_26278248	0	26278248	G	C
24	chr24_26304689	0	26304689	C	G
24	chr24_26306365	0	26306365	A	C
24	chr24_26328295	0	26328295	C	G
24	chr24_26330860	0	26330860	C	G
24	chr24_26363486	0	26363486	G	T
24	chr24_26380534	0	26380534	A	C
24	chr24_26397391	0	26397391	T	G
24	chr24_26401125	0	26401125	A	C
24	chr24_26401479	0	26401479	G	T
24	chr24_26404421	0	26404421	A	T
24	chr24_26417036	0	26417036	C	A
24	chr24_26455587	0	26455587	A	C
24	chr24_26459032	0	26459032	G	T
24	chr24_26480523	0	26480523	T	A
24	chr24_26485183	0	26485183	C	A
24	chr24_26520228	0	26520228	C	A
24	chr24_26553078	0	26553078	T	G
24	chr24_26580469	0	26580469	C	A
24	chr24_26599345	0	26599345	G	C
24	chr24_26600285	0	26600285	T	A
24	chr24_26609107	0	26609107	T	G
24	chr24_26617796	0	26617796	A	C
24	chr24_26630151	0	26630151	A	C
24	chr24_26633639	0	26633639	G	C
24	chr24_26680227	0	26680227	C	G
24	chr24_26686813	0	26686813	T	A
24	chr24_26704824	0	26704824	A	C
24	chr24_26724194	0	26724194	A	C
24	chr24_26726415	0	26726415	T	G
24	chr24_26727866	0	26727866	G	T
24	chr24_26735751	0	26735751	C	G
24	chr24_26759548	0	26759548	G	T
24	chr24_26779510	0	26779510	C	A
24	chr24_26791931	0	26791931	G	T
24	chr24_26820528	0	26820528	A	C
24	chr24_26832432	0	26832432	A	C
24	chr24_26835803	0	26835803	G	T
24	chr24_26843394	0	26843394	T	G
24	chr24_26844079	0	26844079	C	A
24	chr24_26844094	0	26844094	C	G
24	chr24_26853196	0	26853196	G	T
24	chr24_26861738	0	26861738	T	A
24	chr24_26868326	0	26868326	G	C
24	chr24_26869569	0	26869569	T	G
24	chr24_26890913	0	26890913	G	T
24	chr24_26912651	0	26912651	T	A
24	chr24_26930422	0	26930422	A	C
24	chr24_26937620	0	26937620	A	C
24	chr24_26952669	0	26952669	T	A
24	chr24_26957879	0	26957879	C	A
24	chr24_26971323	0	26971323	C	G
24	chr24_26977964	0	26977964	T	G
24	chr24_26981476	0	26981476	C	G
24	chr24_26982499	0	26982499	T	G
24	chr24_26992642	0	26992642	G	C
24	chr24_26993801	0	26993801	T	A
24	chr24_26993864	0	26993864	T	G
24	chr24_27001712	0	27001712	C	A
24	chr24_27013251	0	27013251	T	A
24	chr24_27026210	0	27026210	G	T
24	chr24_27045146	0	27045146	T	G
24	chr24_27059381	0	27059381	C	A
24	chr24_27069941	0	27069941	G	T
24	chr24_27126916	0	27126916	G	C
24	chr24_27132546	0	27132546	T	A
24	chr24_27207915	0	27207915	C	G
24	chr24_27243508	0	27243508	A	C
24	chr24_27293165	0	27293165	G	C
24	chr24_27324302	0	27324302	A	T
24	chr24_27358103	0	27358103	G	C
24	chr24_27386434	0	27386434	G	C
24	chr24_27389909	0	27389909	C	G
24	chr24_27420517	0	27420517	A	C
24	chr24_27426722	0	27426722	T	G
24	chr24_27461671	0	27461671	A	T
24	chr24_27463433	0	27463433	A	C
24	chr24_27464504	0	27464504	C	G
24	chr24_27465021	0	27465021	T	G
24	chr24_27479667	0	27479667	T	G
24	chr24_27496350	0	27496350	C	G
24	chr24_27500223	0	27500223	A	T
24	chr24_27517964	0	27517964	C	A
24	chr24_27542223	0	27542223	G	T
24	chr24_27547247	0	27547247	G	T
24	chr24_27550950	0	27550950	G	T
24	chr24_27558996	0	27558996	C	A
24	chr24_27564907	0	27564907	T	G
24	chr24_27576977	0	27576977	T	A
24	chr24_27577418	0	27577418	C	G
24	chr24_27596038	0	27596038	A	T
24	chr24_27616302	0	27616302	C	G
24	chr24_27625665	0	27625665	G	T
24	chr24_27629867	0	27629867	A	C
24	chr24_27644075	0	27644075	A	T
24	chr24_27656292	0	27656292	G	T
24	chr24_27705922	0	27705922	T	A
24	chr24_27742823	0	27742823	C	A
24	chr24_27746325	0	27746325	C	G
24	chr24_27762172	0	27762172	T	G
24	chr24_27784539	0	27784539	C	G
24	chr24_27787359	0	27787359	G	C
24	chr24_27790141	0	27790141	G	C
24	chr24_27811476	0	27811476	A	T
24	chr24_27834565	0	27834565	C	G
24	chr24_27847309	0	27847309	C	A
24	chr24_27847781	0	27847781	T	A
24	chr24_27866152	0	27866152	A	C
24	chr24_27871978	0	27871978	G	T
24	chr24_27891049	0	27891049	T	A
24	chr24_27918472	0	27918472	G	T
24	chr24_27949191	0	27949191	T	A
24	chr24_27950303	0	27950303	T	G
24	chr24_28041668	0	28041668	C	A
24	chr24_28066672	0	28066672	C	G
24	chr24_28084734	0	28084734	C	G
24	chr24_28103691	0	28103691	G	T
24	chr24_28112823	0	28112823	T	G
24	chr24_28158002	0	28158002	A	C
24	chr24_28169265	0	28169265	C	A
24	chr24_28175970	0	28175970	A	C
24	chr24_28178514	0	28178514	A	C
24	chr24_28180024	0	28180024	C	G
24	chr24_28185681	0	28185681	G	C
24	chr24_28191020	0	28191020	A	T
24	chr24_28194782	0	28194782	G	C
24	chr24_28203603	0	28203603	T	A
24	chr24_28228528	0	28228528	T	G
24	chr24_28244007	0	28244007	T	A
24	chr24_28260492	0	28260492	A	T
24	chr24_28268438	0	28268438	G	T
24	chr24_28269732	0	28269732	A	C
24	chr24_28273552	0	28273552	T	A
24	chr24_28281279	0	28281279	C	A
24	chr24_28293171	0	28293171	T	A
24	chr24_28308216	0	28308216	T	G
24	chr24_28314285	0	28314285	C	G
24	chr24_28316489	0	28316489	C	A
24	chr24_28320913	0	28320913	A	T
24	chr24_28321874	0	28321874	G	C
24	chr24_28337164	0	28337164	C	G
24	chr24_28351381	0	28351381	A	T
24	chr24_28356695	0	28356695	C	G
24	chr24_28435998	0	28435998	A	C
24	chr24_28463437	0	28463437	T	A
24	chr24_28473949	0	28473949	T	G
24	chr24_28475390	0	28475390	A	T
24	chr24_28501558	0	28501558	T	G
24	chr24_28543168	0	28543168	T	A
24	chr24_28557298	0	28557298	G	C
24	chr24_28560149	0	28560149	G	T
24	chr24_28567607	0	28567607	A	T
24	chr24_28622041	0	28622041	G	C
24	chr24_28683155	0	28683155	T	G
24	chr24_28696698	0	28696698	A	T
24	chr24_28708526	0	28708526	C	G
24	chr24_28730573	0	28730573	T	G
24	chr24_28732392	0	28732392	T	A
24	chr24_28745167	0	28745167	A	T
24	chr24_28763115	0	28763115	G	C
24	chr24_28785098	0	28785098	T	A
24	chr24_28786159	0	28786159	T	A
24	chr24_28787354	0	28787354	C	G
24	chr24_28799022	0	28799022	A	T
24	chr24_28830284	0	28830284	G	C
24	chr24_28846518	0	28846518	C	G
24	chr24_28871010	0	28871010	A	C
24	chr24_28873946	0	28873946	A	C
24	chr24_28876861	0	28876861	G	T
24	chr24_28878801	0	28878801	T	G
24	chr24_28886992	0	28886992	G	C
24	chr24_28897248	0	28897248	T	G
24	chr24_28897635	0	28897635	C	G
24	chr24_28904402	0	28904402	C	A
24	chr24_28911113	0	28911113	G	T
24	chr24_28914163	0	28914163	A	T
24	chr24_28918245	0	28918245	C	A
24	chr24_28926494	0	28926494	T	A
24	chr24_28962452	0	28962452	A	C
24	chr24_28964881	0	28964881	G	C
24	chr24_28967707	0	28967707	C	G
24	chr24_28969839	0	28969839	A	T
24	chr24_28973040	0	28973040	T	A
24	chr24_29004919	0	29004919	C	A
24	chr24_29060452	0	29060452	T	G
24	chr24_29061013	0	29061013	T	G
24	chr24_29069599	0	29069599	G	C
24	chr24_29071780	0	29071780	T	G
24	chr24_29071801	0	29071801	C	G
24	chr24_29082299	0	29082299	C	G
24	chr24_29127624	0	29127624	T	G
24	chr24_29127799	0	29127799	T	A
24	chr24_29136036	0	29136036	G	C
24	chr24_29145582	0	29145582	T	G
24	chr24_29168545	0	29168545	A	T
24	chr24_29168755	0	29168755	A	C
24	chr24_29176661	0	29176661	G	T
24	chr24_29195449	0	29195449	T	G
24	chr24_29204749	0	29204749	C	G
24	chr24_29205068	0	29205068	C	A
24	chr24_29209043	0	29209043	C	A
24	chr24_29209044	0	29209044	A	T
24	chr24_29212543	0	29212543	C	A
24	chr24_29268783	0	29268783	C	G
24	chr24_29305459	0	29305459	G	C
24	chr24_29311277	0	29311277	A	T
24	chr24_29361015	0	29361015	T	A
24	chr24_29371827	0	29371827	G	T
24	chr24_29372945	0	29372945	C	A
24	chr24_29382256	0	29382256	C	G
24	chr24_29386335	0	29386335	G	C
24	chr24_29386725	0	29386725	A	C
24	chr24_29404091	0	29404091	G	C
24	chr24_29439769	0	29439769	C	G
24	chr24_29448003	0	29448003	A	T
24	chr24_29475184	0	29475184	T	G
24	chr24_29481508	0	29481508	T	G
24	chr24_29483280	0	29483280	A	C
24	chr24_29483298	0	29483298	C	G
24	chr24_29483327	0	29483327	G	T
24	chr24_29484025	0	29484025	G	C
24	chr24_29488744	0	29488744	A	T
24	chr24_29498643	0	29498643	T	G
24	chr24_29511711	0	29511711	G	T
24	chr24_29517201	0	29517201	G	C
24	chr24_29534953	0	29534953	G	C
24	chr24_29540607	0	29540607	A	T
24	chr24_29550643	0	29550643	G	T
24	chr24_29551793	0	29551793	A	T
24	chr24_29558524	0	29558524	C	G
24	chr24_29569412	0	29569412	C	A
24	chr24_29579068	0	29579068	T	A
24	chr24_29588314	0	29588314	C	A
24	chr24_29619528	0	29619528	T	A
24	chr24_29685773	0	29685773	G	C
24	chr24_29693903	0	29693903	C	G
24	chr24_29722947	0	29722947	C	A
24	chr24_29723653	0	29723653	A	C
24	chr24_29745279	0	29745279	G	C
24	chr24_29749168	0	29749168	G	C
24	chr24_29754008	0	29754008	T	G
24	chr24_29809348	0	29809348	A	T
24	chr24_29826388	0	29826388	T	G
24	chr24_29872404	0	29872404	A	T
24	chr24_29874075	0	29874075	G	T
24	chr24_29898651	0	29898651	G	T
24	chr24_29933725	0	29933725	A	C
24	chr24_29937096	0	29937096	T	G
24	chr24_29946938	0	29946938	C	A
24	chr24_29961327	0	29961327	A	C
24	chr24_29977935	0	29977935	G	T
24	chr24_29989576	0	29989576	A	C
24	chr24_29990985	0	29990985	G	T
24	chr24_30000270	0	30000270	A	C
24	chr24_30019543	0	30019543	C	G
24	chr24_30024239	0	30024239	T	A
24	chr24_30024551	0	30024551	C	A
24	chr24_30024584	0	30024584	A	C
24	chr24_30035249	0	30035249	T	G
24	chr24_30080537	0	30080537	G	C
24	chr24_30089614	0	30089614	G	C
24	chr24_30099782	0	30099782	T	G
24	chr24_30099861	0	30099861	G	T
24	chr24_30136373	0	30136373	G	T
24	chr24_30152493	0	30152493	G	T
24	chr24_30156193	0	30156193	T	G
24	chr24_30176765	0	30176765	G	T
24	chr24_30190686	0	30190686	C	A
24	chr24_30232159	0	30232159	T	G
24	chr24_30241921	0	30241921	C	A
24	chr24_30250981	0	30250981	T	A
24	chr24_30260829	0	30260829	C	A
24	chr24_30304457	0	30304457	T	A
24	chr24_30304660	0	30304660	G	C
24	chr24_30337286	0	30337286	T	G
24	chr24_30340312	0	30340312	A	T
24	chr24_30341381	0	30341381	G	T
24	chr24_30348012	0	30348012	T	G
24	chr24_30383120	0	30383120	G	T
24	chr24_30399558	0	30399558	T	G
24	chr24_30420185	0	30420185	G	T
24	chr24_30514087	0	30514087	T	A
24	chr24_30547076	0	30547076	G	T
24	chr24_30548475	0	30548475	T	A
24	chr24_30656196	0	30656196	A	C
24	chr24_30660644	0	30660644	T	A
24	chr24_30671372	0	30671372	A	C
24	chr24_30671862	0	30671862	A	T
24	chr24_30697749	0	30697749	T	G
24	chr24_30719532	0	30719532	T	G
24	chr24_30730583	0	30730583	A	T
24	chr24_30738530	0	30738530	T	G
24	chr24_30745576	0	30745576	G	T
24	chr24_30812268	0	30812268	T	A
24	chr24_30816610	0	30816610	C	G
24	chr24_30827855	0	30827855	A	C
24	chr24_30835642	0	30835642	G	C
24	chr24_30840631	0	30840631	C	A
24	chr24_30859748	0	30859748	A	C
24	chr24_30871850	0	30871850	C	A
24	chr24_30888250	0	30888250	C	A
24	chr24_30888284	0	30888284	T	A
24	chr24_30903626	0	30903626	G	T
24	chr24_30907138	0	30907138	G	C
24	chr24_30907209	0	30907209	G	T
24	chr24_30908246	0	30908246	C	A
24	chr24_30936897	0	30936897	A	T
24	chr24_30943548	0	30943548	G	T
24	chr24_30957001	0	30957001	C	G
24	chr24_30965969	0	30965969	T	A
24	chr24_30974206	0	30974206	A	C
24	chr24_30977363	0	30977363	C	A
24	chr24_30986847	0	30986847	C	A
24	chr24_30993048	0	30993048	C	G
24	chr24_30995375	0	30995375	G	T
24	chr24_30997151	0	30997151	A	C
24	chr24_31009122	0	31009122	C	A
24	chr24_31014654	0	31014654	G	T
24	chr24_31028832	0	31028832	T	G
24	chr24_31041169	0	31041169	G	T
24	chr24_31079474	0	31079474	A	T
24	chr24_31110526	0	31110526	T	G
24	chr24_31123398	0	31123398	C	A
24	chr24_31125014	0	31125014	A	C
24	chr24_31127805	0	31127805	G	T
24	chr24_31156089	0	31156089	T	G
24	chr24_31168974	0	31168974	T	A
24	chr24_31188650	0	31188650	A	C
24	chr24_31192997	0	31192997	C	G
24	chr24_31204428	0	31204428	A	T
24	chr24_31205535	0	31205535	G	T
24	chr24_31209938	0	31209938	G	C
24	chr24_31221275	0	31221275	T	A
24	chr24_31236801	0	31236801	C	G
24	chr24_31259691	0	31259691	T	G
24	chr24_31274870	0	31274870	G	T
24	chr24_31281951	0	31281951	C	G
24	chr24_31288982	0	31288982	A	T
24	chr24_31313030	0	31313030	A	T
24	chr24_31330987	0	31330987	C	G
24	chr24_31334031	0	31334031	A	C
24	chr24_31371327	0	31371327	C	A
24	chr24_31377309	0	31377309	C	G
24	chr24_31384199	0	31384199	G	C
24	chr24_31398278	0	31398278	C	A
24	chr24_31404880	0	31404880	C	G
24	chr24_31423397	0	31423397	C	G
24	chr24_31441420	0	31441420	G	T
24	chr24_31449744	0	31449744	A	T
24	chr24_31457450	0	31457450	T	G
24	chr24_31463936	0	31463936	G	T
24	chr24_31463982	0	31463982	C	G
24	chr24_31480057	0	31480057	G	T
24	chr24_31483630	0	31483630	C	G
24	chr24_31502511	0	31502511	A	T
24	chr24_31504031	0	31504031	A	C
24	chr24_31507695	0	31507695	A	C
24	chr24_31510849	0	31510849	T	G
24	chr24_31517054	0	31517054	C	A
24	chr24_31519251	0	31519251	G	C
24	chr24_31523226	0	31523226	A	C
24	chr24_31531917	0	31531917	T	A
24	chr24_31534884	0	31534884	T	A
24	chr24_31565178	0	31565178	A	C
24	chr24_31565181	0	31565181	C	G
24	chr24_31581802	0	31581802	A	C
24	chr24_31607862	0	31607862	T	A
24	chr24_31629749	0	31629749	A	C
24	chr24_31649158	0	31649158	C	G
24	chr24_31650072	0	31650072	C	A
24	chr24_31654371	0	31654371	G	C
24	chr24_31700534	0	31700534	G	C
24	chr24_31702773	0	31702773	T	G
24	chr24_31704935	0	31704935	G	T
24	chr24_31707295	0	31707295	T	G
24	chr24_31724641	0	31724641	G	C
24	chr24_31730604	0	31730604	G	T
24	chr24_31751793	0	31751793	C	A
24	chr24_31843176	0	31843176	G	T
24	chr24_31852003	0	31852003	T	A
24	chr24_31854943	0	31854943	A	T
24	chr24_31865896	0	31865896	C	G
24	chr24_31886317	0	31886317	T	A
24	chr24_31924077	0	31924077	T	G
24	chr24_31925300	0	31925300	T	A
24	chr24_31928641	0	31928641	T	G
24	chr24_31932357	0	31932357	C	G
24	chr24_31944862	0	31944862	T	A
24	chr24_31984799	0	31984799	A	C
24	chr24_31990265	0	31990265	A	T
24	chr24_32008965	0	32008965	G	T
24	chr24_32021443	0	32021443	A	C
24	chr24_32057266	0	32057266	A	C
24	chr24_32059572	0	32059572	T	G
24	chr24_32059869	0	32059869	A	C
24	chr24_32104171	0	32104171	C	G
24	chr24_32104252	0	32104252	A	T
24	chr24_32104374	0	32104374	T	G
24	chr24_32112008	0	32112008	T	G
24	chr24_32121854	0	32121854	A	C
24	chr24_32138044	0	32138044	C	G
24	chr24_32138609	0	32138609	G	C
24	chr24_32206629	0	32206629	C	G
24	chr24_32223587	0	32223587	A	T
24	chr24_32227729	0	32227729	G	C
24	chr24_32234763	0	32234763	C	A
24	chr24_32236342	0	32236342	C	G
24	chr24_32266659	0	32266659	C	G
24	chr24_32289336	0	32289336	G	C
24	chr24_32290896	0	32290896	C	G
24	chr24_32291037	0	32291037	C	A
24	chr24_32352991	0	32352991	G	C
24	chr24_32391974	0	32391974	T	G
24	chr24_32423168	0	32423168	G	C
24	chr24_32431231	0	32431231	G	C
24	chr24_32431392	0	32431392	G	C
24	chr24_32432885	0	32432885	C	A
24	chr24_32432982	0	32432982	G	T
24	chr24_32440891	0	32440891	T	A
24	chr24_32500659	0	32500659	C	G
24	chr24_32501055	0	32501055	G	C
24	chr24_32521918	0	32521918	A	T
24	chr24_32527621	0	32527621	T	G
24	chr24_32527637	0	32527637	T	A
24	chr24_32534473	0	32534473	A	C
24	chr24_32550423	0	32550423	A	T
24	chr24_32564922	0	32564922	A	C
24	chr24_32583832	0	32583832	G	C
24	chr24_32592358	0	32592358	G	T
24	chr24_32594872	0	32594872	A	C
24	chr24_32597052	0	32597052	C	G
24	chr24_32599636	0	32599636	G	T
24	chr24_32615349	0	32615349	C	A
24	chr24_32676742	0	32676742	A	T
24	chr24_32693062	0	32693062	T	G
24	chr24_32694804	0	32694804	C	A
24	chr24_32707971	0	32707971	C	A
24	chr24_32713391	0	32713391	G	T
24	chr24_32722079	0	32722079	G	T
24	chr24_32726125	0	32726125	G	T
24	chr24_32736188	0	32736188	G	T
24	chr24_32736407	0	32736407	T	G
24	chr24_32746940	0	32746940	G	T
24	chr24_32782922	0	32782922	G	T
24	chr24_32791567	0	32791567	T	A
24	chr24_32794213	0	32794213	C	G
24	chr24_32822977	0	32822977	C	A
24	chr24_32829403	0	32829403	G	C
24	chr24_32839465	0	32839465	C	A
24	chr24_32842379	0	32842379	C	A
24	chr24_32864801	0	32864801	G	C
24	chr24_32887825	0	32887825	G	C
24	chr24_32891683	0	32891683	G	T
24	chr24_32902991	0	32902991	C	A
24	chr24_32945680	0	32945680	G	C
24	chr24_32947574	0	32947574	G	C
24	chr24_32950062	0	32950062	C	A
24	chr24_32958204	0	32958204	C	A
24	chr24_32961465	0	32961465	G	C
24	chr24_32961781	0	32961781	G	C
24	chr24_32963842	0	32963842	T	G
24	chr24_32997314	0	32997314	A	C
24	chr24_33006549	0	33006549	C	G
24	chr24_33019956	0	33019956	G	T
24	chr24_33025545	0	33025545	C	A
24	chr24_33029553	0	33029553	G	T
24	chr24_33030651	0	33030651	A	C
24	chr24_33047635	0	33047635	A	C
24	chr24_33051971	0	33051971	C	G
24	chr24_33063617	0	33063617	C	G
24	chr24_33087054	0	33087054	T	G
24	chr24_33094121	0	33094121	C	G
24	chr24_33095723	0	33095723	G	T
24	chr24_33100180	0	33100180	C	G
24	chr24_33107307	0	33107307	C	G
24	chr24_33108314	0	33108314	C	G
24	chr24_33140696	0	33140696	A	T
24	chr24_33148561	0	33148561	A	T
24	chr24_33148768	0	33148768	C	G
24	chr24_33150378	0	33150378	A	T
24	chr24_33180580	0	33180580	C	G
24	chr24_33181735	0	33181735	C	A
24	chr24_33182731	0	33182731	G	T
24	chr24_33183775	0	33183775	G	C
24	chr24_33211088	0	33211088	C	G
24	chr24_33214286	0	33214286	T	G
24	chr24_33217848	0	33217848	C	G
24	chr24_33219577	0	33219577	T	G
24	chr24_33251961	0	33251961	C	G
24	chr24_33254575	0	33254575	A	T
24	chr24_33270174	0	33270174	A	C
24	chr24_33285761	0	33285761	A	C
24	chr24_33292135	0	33292135	G	C
24	chr24_33328160	0	33328160	T	G
24	chr24_33336626	0	33336626	T	A
24	chr24_33370403	0	33370403	C	A
24	chr24_33410206	0	33410206	C	A
24	chr24_33419649	0	33419649	A	T
24	chr24_33438492	0	33438492	G	T
24	chr24_33458269	0	33458269	T	A
24	chr24_33505009	0	33505009	A	T
24	chr24_33507959	0	33507959	T	A
24	chr24_33513274	0	33513274	T	G
24	chr24_33526183	0	33526183	T	A
24	chr24_33537736	0	33537736	T	G
24	chr24_33542233	0	33542233	T	A
24	chr24_33544720	0	33544720	G	C
24	chr24_33552313	0	33552313	T	A
24	chr24_33552976	0	33552976	T	A
24	chr24_33553354	0	33553354	G	C
24	chr24_33563382	0	33563382	A	T
24	chr24_33584519	0	33584519	A	C
24	chr24_33587683	0	33587683	T	A
24	chr24_33593268	0	33593268	C	A
24	chr24_33617962	0	33617962	T	G
24	chr24_33635371	0	33635371	C	A
24	chr24_33636994	0	33636994	A	C
24	chr24_33641237	0	33641237	C	A
24	chr24_33657731	0	33657731	G	T
24	chr24_33663668	0	33663668	C	G
24	chr24_33669843	0	33669843	T	G
24	chr24_33679280	0	33679280	C	A
24	chr24_33686738	0	33686738	G	C
24	chr24_33690329	0	33690329	A	C
24	chr24_33757363	0	33757363	G	C
24	chr24_33770526	0	33770526	G	C
24	chr24_33808141	0	33808141	G	C
24	chr24_33831186	0	33831186	G	T
24	chr24_33842243	0	33842243	A	C
24	chr24_33846370	0	33846370	G	T
24	chr24_33866924	0	33866924	C	A
24	chr24_33870061	0	33870061	G	C
24	chr24_33874135	0	33874135	G	T
24	chr24_33881745	0	33881745	T	A
24	chr24_33889469	0	33889469	T	G
24	chr24_33896704	0	33896704	G	C
24	chr24_33898913	0	33898913	A	T
24	chr24_33899174	0	33899174	C	A
24	chr24_33913588	0	33913588	A	C
24	chr24_33929556	0	33929556	C	G
24	chr24_33937384	0	33937384	G	T
24	chr24_33963988	0	33963988	A	C
24	chr24_33964526	0	33964526	G	C
24	chr24_33965454	0	33965454	C	A
24	chr24_33972228	0	33972228	T	A
24	chr24_33989251	0	33989251	A	T
24	chr24_33997338	0	33997338	A	C
24	chr24_34000520	0	34000520	G	C
24	chr24_34029245	0	34029245	C	A
24	chr24_34055361	0	34055361	T	A
24	chr24_34069758	0	34069758	A	T
24	chr24_34079280	0	34079280	G	T
24	chr24_34085133	0	34085133	G	C
24	chr24_34085651	0	34085651	G	C
24	chr24_34099093	0	34099093	C	A
24	chr24_34100215	0	34100215	C	A
24	chr24_34105491	0	34105491	A	C
24	chr24_34112417	0	34112417	G	T
24	chr24_34121846	0	34121846	G	C
24	chr24_34123785	0	34123785	C	A
24	chr24_34127116	0	34127116	C	G
24	chr24_34134531	0	34134531	G	C
24	chr24_34146156	0	34146156	A	C
24	chr24_34161965	0	34161965	T	G
24	chr24_34182362	0	34182362	T	G
24	chr24_34198260	0	34198260	T	G
24	chr24_34209651	0	34209651	C	G
24	chr24_34229241	0	34229241	A	C
24	chr24_34304588	0	34304588	G	C
24	chr24_34357978	0	34357978	C	A
24	chr24_34360602	0	34360602	T	A
24	chr24_34366750	0	34366750	T	A
24	chr24_34374645	0	34374645	G	T
24	chr24_34412179	0	34412179	A	C
24	chr24_34417740	0	34417740	G	C
24	chr24_34430467	0	34430467	G	C
24	chr24_34448630	0	34448630	C	A
24	chr24_34451047	0	34451047	C	G
24	chr24_34453764	0	34453764	G	C
24	chr24_34453877	0	34453877	G	T
24	chr24_34461991	0	34461991	T	G
24	chr24_34463041	0	34463041	A	C
24	chr24_34474518	0	34474518	C	A
24	chr24_34502771	0	34502771	G	C
24	chr24_34512239	0	34512239	G	T
24	chr24_34527473	0	34527473	G	T
24	chr24_34536092	0	34536092	T	G
24	chr24_34539214	0	34539214	C	G
24	chr24_34539422	0	34539422	A	C
24	chr24_34551703	0	34551703	C	A
24	chr24_34553365	0	34553365	A	T
24	chr24_34575718	0	34575718	C	G
24	chr24_34595873	0	34595873	C	G
24	chr24_34600031	0	34600031	A	T
24	chr24_34621192	0	34621192	G	T
24	chr24_34633083	0	34633083	T	G
24	chr24_34634202	0	34634202	A	C
24	chr24_34675212	0	34675212	C	A
24	chr24_34693317	0	34693317	T	A
24	chr24_34698599	0	34698599	A	C
24	chr24_34717215	0	34717215	G	C
24	chr24_34724858	0	34724858	T	G
24	chr24_34780281	0	34780281	A	T
24	chr24_34789502	0	34789502	C	G
24	chr24_34803818	0	34803818	A	C
24	chr24_34827891	0	34827891	T	A
24	chr24_34873796	0	34873796	C	A
24	chr24_34874101	0	34874101	C	G
24	chr24_34877130	0	34877130	C	G
24	chr24_34878032	0	34878032	C	A
24	chr24_34900326	0	34900326	G	C
24	chr24_34900369	0	34900369	G	C
24	chr24_34912119	0	34912119	C	G
24	chr24_34922670	0	34922670	A	C
24	chr24_34940813	0	34940813	A	T
24	chr24_34948804	0	34948804	G	C
24	chr24_34968277	0	34968277	C	G
24	chr24_34969587	0	34969587	C	A
24	chr24_34978316	0	34978316	C	G
24	chr24_34983926	0	34983926	C	G
24	chr24_34992348	0	34992348	G	T
24	chr24_34999035	0	34999035	C	G
24	chr24_35031902	0	35031902	C	A
24	chr24_35043728	0	35043728	T	G
24	chr24_35059945	0	35059945	G	T
24	chr24_35115407	0	35115407	A	C
24	chr24_35129661	0	35129661	A	C
24	chr24_35130753	0	35130753	G	C
24	chr24_35187596	0	35187596	G	T
24	chr24_35216412	0	35216412	G	T
24	chr24_35233433	0	35233433	C	G
24	chr24_35237040	0	35237040	G	C
24	chr24_35237582	0	35237582	T	G
24	chr24_35240721	0	35240721	C	A
24	chr24_35242812	0	35242812	A	T
24	chr24_35267261	0	35267261	A	C
24	chr24_35294729	0	35294729	C	G
24	chr24_35300025	0	35300025	A	T
24	chr24_35320624	0	35320624	G	T
24	chr24_35326359	0	35326359	C	A
24	chr24_35327028	0	35327028	C	A
24	chr24_35331511	0	35331511	T	G
24	chr24_35336315	0	35336315	G	C
24	chr24_35337964	0	35337964	G	T
24	chr24_35370581	0	35370581	A	T
24	chr24_35373574	0	35373574	T	G
24	chr24_35380765	0	35380765	T	G
24	chr24_35384180	0	35384180	G	C
24	chr24_35395353	0	35395353	A	T
24	chr24_35400898	0	35400898	C	G
24	chr24_35421860	0	35421860	G	C
24	chr24_35449281	0	35449281	G	C
24	chr24_35453904	0	35453904	G	T
24	chr24_35458063	0	35458063	C	A
24	chr24_35471615	0	35471615	T	G
24	chr24_35478352	0	35478352	A	C
24	chr24_35491725	0	35491725	G	T
24	chr24_35520592	0	35520592	G	C
24	chr24_35532671	0	35532671	C	A
24	chr24_35544434	0	35544434	G	T
24	chr24_35574011	0	35574011	T	G
24	chr24_35581839	0	35581839	G	C
24	chr24_35590197	0	35590197	C	A
24	chr24_35603385	0	35603385	G	T
24	chr24_35608383	0	35608383	G	C
24	chr24_35611239	0	35611239	G	C
24	chr24_35657492	0	35657492	C	G
24	chr24_35657897	0	35657897	A	C
24	chr24_35666078	0	35666078	G	C
24	chr24_35708852	0	35708852	A	C
24	chr24_35710682	0	35710682	C	A
24	chr24_35713772	0	35713772	C	G
24	chr24_35752527	0	35752527	G	T
24	chr24_35782458	0	35782458	T	G
24	chr24_35787763	0	35787763	G	T
24	chr24_35826498	0	35826498	G	C
24	chr24_35830843	0	35830843	G	T
24	chr24_35831512	0	35831512	C	G
24	chr24_35833624	0	35833624	G	C
24	chr24_35837096	0	35837096	T	G
24	chr24_35867228	0	35867228	G	C
24	chr24_35868409	0	35868409	C	A
24	chr24_35880735	0	35880735	G	T
24	chr24_35886666	0	35886666	G	T
24	chr24_35886704	0	35886704	G	C
24	chr24_35905599	0	35905599	G	C
24	chr24_35908111	0	35908111	C	A
24	chr24_35921501	0	35921501	G	C
24	chr24_35940252	0	35940252	C	G
24	chr24_35951233	0	35951233	T	G
24	chr24_35963972	0	35963972	A	C
24	chr24_35970000	0	35970000	G	C
24	chr24_36003806	0	36003806	G	T
24	chr24_36008182	0	36008182	G	C
24	chr24_36009794	0	36009794	T	A
24	chr24_36043158	0	36043158	C	A
24	chr24_36070676	0	36070676	C	A
24	chr24_36127662	0	36127662	T	G
24	chr24_36164311	0	36164311	G	C
24	chr24_36165573	0	36165573	C	G
24	chr24_36198337	0	36198337	C	A
24	chr24_36264168	0	36264168	G	T
24	chr24_36276553	0	36276553	A	T
24	chr24_36280023	0	36280023	T	G
24	chr24_36322508	0	36322508	C	G
24	chr24_36360058	0	36360058	G	T
24	chr24_36391777	0	36391777	A	T
24	chr24_36417354	0	36417354	G	C
24	chr24_36417516	0	36417516	C	A
24	chr24_36434162	0	36434162	G	C
24	chr24_36455145	0	36455145	G	C
24	chr24_36457388	0	36457388	C	A
24	chr24_36461266	0	36461266	C	G
24	chr24_36471174	0	36471174	C	G
24	chr24_36482758	0	36482758	C	A
24	chr24_36483839	0	36483839	C	A
24	chr24_36502521	0	36502521	A	C
24	chr24_36558613	0	36558613	C	A
24	chr24_36559128	0	36559128	A	T
24	chr24_36560138	0	36560138	G	T
24	chr24_36592066	0	36592066	C	G
24	chr24_36595705	0	36595705	T	A
24	chr24_36610715	0	36610715	T	A
24	chr24_36610748	0	36610748	T	G
24	chr24_36620449	0	36620449	C	G
24	chr24_36633272	0	36633272	C	A
24	chr24_36633652	0	36633652	G	C
24	chr24_36636970	0	36636970	C	A
24	chr24_36643755	0	36643755	C	G
24	chr24_36653588	0	36653588	G	T
24	chr24_36690322	0	36690322	A	T
24	chr24_36696485	0	36696485	G	T
24	chr24_36700621	0	36700621	C	G
24	chr24_36706970	0	36706970	T	A
24	chr24_36712494	0	36712494	C	G
24	chr24_36720292	0	36720292	C	A
24	chr24_36725833	0	36725833	G	T
24	chr24_36734974	0	36734974	A	T
24	chr24_36741092	0	36741092	G	C
24	chr24_36742383	0	36742383	C	G
24	chr24_36747819	0	36747819	C	A
24	chr24_36753709	0	36753709	T	G
24	chr24_36765179	0	36765179	G	C
24	chr24_36771456	0	36771456	G	C
24	chr24_36787006	0	36787006	G	T
24	chr24_36790253	0	36790253	G	T
24	chr24_36795067	0	36795067	A	C
24	chr24_36795621	0	36795621	C	G
24	chr24_36796917	0	36796917	C	A
24	chr24_36821036	0	36821036	G	T
24	chr24_36825257	0	36825257	G	C
24	chr24_36866877	0	36866877	C	A
24	chr24_36882553	0	36882553	T	G
24	chr24_36888761	0	36888761	G	T
24	chr24_36897384	0	36897384	T	A
24	chr24_36904085	0	36904085	A	C
24	chr24_36904868	0	36904868	C	G
24	chr24_36938830	0	36938830	A	T
24	chr24_36962680	0	36962680	G	T
24	chr24_36966966	0	36966966	G	C
24	chr24_36993533	0	36993533	C	A
24	chr24_36993734	0	36993734	C	G
24	chr24_37003619	0	37003619	C	A
24	chr24_37009492	0	37009492	A	C
24	chr24_37027264	0	37027264	A	C
24	chr24_37029517	0	37029517	G	C
24	chr24_37086569	0	37086569	A	C
24	chr24_37086728	0	37086728	T	G
24	chr24_37091162	0	37091162	T	A
24	chr24_37097794	0	37097794	C	G
24	chr24_37104014	0	37104014	A	C
24	chr24_37106922	0	37106922	C	G
24	chr24_37106994	0	37106994	C	G
24	chr24_37113986	0	37113986	C	A
24	chr24_37119670	0	37119670	C	A
24	chr24_37120357	0	37120357	A	C
24	chr24_37128592	0	37128592	T	G
24	chr24_37131377	0	37131377	T	A
24	chr24_37135772	0	37135772	C	A
24	chr24_37135994	0	37135994	G	C
24	chr24_37142096	0	37142096	T	G
24	chr24_37145427	0	37145427	T	G
24	chr24_37149206	0	37149206	A	C
24	chr24_37170801	0	37170801	C	G
24	chr24_37176575	0	37176575	T	G
24	chr24_37184611	0	37184611	G	C
24	chr24_37188632	0	37188632	C	A
24	chr24_37190287	0	37190287	G	T
24	chr24_37196901	0	37196901	A	C
24	chr24_37218063	0	37218063	T	G
24	chr24_37224954	0	37224954	G	C
24	chr24_37225753	0	37225753	G	T
24	chr24_37227940	0	37227940	A	C
24	chr24_37229241	0	37229241	A	T
24	chr24_37251602	0	37251602	A	C
24	chr24_37262253	0	37262253	G	T
24	chr24_37270742	0	37270742	T	G
24	chr24_37272421	0	37272421	C	G
24	chr24_37285952	0	37285952	G	T
24	chr24_37295343	0	37295343	G	C
24	chr24_37308719	0	37308719	C	A
24	chr24_37322288	0	37322288	T	G
24	chr24_37361257	0	37361257	T	G
24	chr24_37368007	0	37368007	G	T
24	chr24_37381378	0	37381378	A	T
24	chr24_37391135	0	37391135	T	A
24	chr24_37395594	0	37395594	T	G
24	chr24_37396413	0	37396413	C	G
24	chr24_37419988	0	37419988	C	A
24	chr24_37430173	0	37430173	C	A
24	chr24_37444686	0	37444686	G	T
24	chr24_37479557	0	37479557	T	A
24	chr24_37488963	0	37488963	C	A
24	chr24_37493893	0	37493893	G	C
24	chr24_37497184	0	37497184	G	C
24	chr24_37506809	0	37506809	G	C
24	chr24_37538112	0	37538112	G	T
24	chr24_37539173	0	37539173	C	G
24	chr24_37546175	0	37546175	A	C
24	chr24_37568118	0	37568118	C	G
24	chr24_37578233	0	37578233	G	T
24	chr24_37606891	0	37606891	A	C
24	chr24_37607524	0	37607524	G	T
24	chr24_37626758	0	37626758	T	A
24	chr24_37639239	0	37639239	A	C
24	chr24_37639988	0	37639988	T	G
24	chr24_37681027	0	37681027	T	G
24	chr24_37699670	0	37699670	T	A
24	chr24_37709496	0	37709496	C	G
24	chr24_37714661	0	37714661	G	T
24	chr24_37725552	0	37725552	C	A
24	chr24_37735654	0	37735654	C	G
24	chr24_37758023	0	37758023	T	A
24	chr24_37794661	0	37794661	G	C
24	chr24_37809516	0	37809516	G	T
24	chr24_37833792	0	37833792	T	A
24	chr24_37844399	0	37844399	T	G
24	chr24_37859059	0	37859059	T	A
24	chr24_37862506	0	37862506	C	G
24	chr24_37866360	0	37866360	C	A
24	chr24_37868788	0	37868788	A	T
24	chr24_37882801	0	37882801	G	C
24	chr24_37893658	0	37893658	C	G
24	chr24_37904855	0	37904855	G	C
24	chr24_37909104	0	37909104	C	G
24	chr24_37913011	0	37913011	G	C
24	chr24_37944874	0	37944874	C	A
24	chr24_37955345	0	37955345	G	C
24	chr24_37969897	0	37969897	C	A
24	chr24_37972546	0	37972546	G	T
24	chr24_37973324	0	37973324	G	C
24	chr24_38001533	0	38001533	G	T
```
