## Supplementary File 8. Zonkey (Schubert et al. 2017) report for donkey specimen Ancient8. for "No genetic evidence yet for hinnies at Mazongshan (400-160 BCE), northwestern China": excl_ts.bim (part 5 of 5)

```
24	chr24_38014754	0	38014754	A	T
24	chr24_38020121	0	38020121	G	C
24	chr24_38028216	0	38028216	G	T
24	chr24_38041725	0	38041725	C	G
24	chr24_38046462	0	38046462	G	C
24	chr24_38053832	0	38053832	G	T
24	chr24_38055470	0	38055470	G	C
24	chr24_38122976	0	38122976	C	A
24	chr24_38127774	0	38127774	A	C
24	chr24_38127860	0	38127860	C	G
24	chr24_38146613	0	38146613	T	G
24	chr24_38151800	0	38151800	T	A
24	chr24_38168788	0	38168788	T	A
24	chr24_38192688	0	38192688	G	C
24	chr24_38199715	0	38199715	G	C
24	chr24_38208781	0	38208781	T	G
24	chr24_38212345	0	38212345	A	T
24	chr24_38213737	0	38213737	A	C
24	chr24_38215723	0	38215723	G	C
24	chr24_38216008	0	38216008	G	C
24	chr24_38216350	0	38216350	T	A
24	chr24_38256733	0	38256733	C	A
24	chr24_38259762	0	38259762	C	G
24	chr24_38261689	0	38261689	C	G
24	chr24_38263708	0	38263708	T	A
24	chr24_38272875	0	38272875	G	C
24	chr24_38281841	0	38281841	T	G
24	chr24_38285444	0	38285444	C	A
24	chr24_38298637	0	38298637	A	T
24	chr24_38299763	0	38299763	A	T
24	chr24_38304468	0	38304468	A	T
24	chr24_38305108	0	38305108	C	G
24	chr24_38314625	0	38314625	T	A
24	chr24_38324344	0	38324344	T	G
24	chr24_38389508	0	38389508	C	G
24	chr24_38399083	0	38399083	T	G
24	chr24_38432255	0	38432255	G	C
24	chr24_38433619	0	38433619	C	G
24	chr24_38445311	0	38445311	T	G
24	chr24_38449468	0	38449468	A	C
24	chr24_38465551	0	38465551	T	A
24	chr24_38466884	0	38466884	A	T
24	chr24_38474351	0	38474351	C	G
24	chr24_38477272	0	38477272	G	T
24	chr24_38482073	0	38482073	T	A
24	chr24_38482186	0	38482186	G	C
24	chr24_38482926	0	38482926	C	A
24	chr24_38501183	0	38501183	C	A
24	chr24_38508632	0	38508632	A	C
24	chr24_38511404	0	38511404	A	T
24	chr24_38535087	0	38535087	T	G
24	chr24_38555345	0	38555345	G	C
24	chr24_38591867	0	38591867	T	G
24	chr24_38592957	0	38592957	T	G
24	chr24_38597671	0	38597671	C	A
24	chr24_38614730	0	38614730	T	G
24	chr24_38631182	0	38631182	A	C
24	chr24_38635742	0	38635742	G	C
24	chr24_38638509	0	38638509	G	T
24	chr24_38644554	0	38644554	A	C
24	chr24_38656014	0	38656014	T	G
24	chr24_38676193	0	38676193	A	T
24	chr24_38684128	0	38684128	T	G
24	chr24_38684337	0	38684337	T	A
24	chr24_38690680	0	38690680	C	G
24	chr24_38724935	0	38724935	C	G
24	chr24_38728992	0	38728992	C	G
24	chr24_38755664	0	38755664	T	G
24	chr24_38765715	0	38765715	A	C
24	chr24_38786716	0	38786716	G	C
24	chr24_38801480	0	38801480	G	C
24	chr24_38807795	0	38807795	C	G
24	chr24_38811562	0	38811562	C	A
24	chr24_38822628	0	38822628	T	A
24	chr24_38849267	0	38849267	G	T
24	chr24_38877342	0	38877342	G	T
24	chr24_38879261	0	38879261	T	G
24	chr24_38881295	0	38881295	A	T
24	chr24_38895843	0	38895843	A	C
24	chr24_38900662	0	38900662	C	A
24	chr24_38924041	0	38924041	G	T
24	chr24_38924062	0	38924062	G	C
24	chr24_38941018	0	38941018	C	A
24	chr24_38976641	0	38976641	T	G
24	chr24_38982622	0	38982622	A	T
24	chr24_38990343	0	38990343	A	C
24	chr24_38999098	0	38999098	C	G
24	chr24_39009377	0	39009377	G	C
24	chr24_39011028	0	39011028	C	A
24	chr24_39016971	0	39016971	T	G
24	chr24_39027665	0	39027665	T	A
24	chr24_39049684	0	39049684	T	A
24	chr24_39051816	0	39051816	C	A
24	chr24_39052922	0	39052922	C	A
24	chr24_39052965	0	39052965	G	T
24	chr24_39055351	0	39055351	G	T
24	chr24_39063289	0	39063289	C	G
24	chr24_39063395	0	39063395	G	T
24	chr24_39063896	0	39063896	G	C
24	chr24_39063916	0	39063916	C	G
24	chr24_39079618	0	39079618	G	T
24	chr24_39084149	0	39084149	G	C
24	chr24_39091432	0	39091432	G	T
24	chr24_39091998	0	39091998	A	C
24	chr24_39104557	0	39104557	G	C
24	chr24_39109022	0	39109022	G	T
24	chr24_39115760	0	39115760	C	G
24	chr24_39124561	0	39124561	G	T
24	chr24_39135510	0	39135510	A	C
24	chr24_39190293	0	39190293	G	T
24	chr24_39192412	0	39192412	C	G
24	chr24_39195883	0	39195883	C	G
24	chr24_39229132	0	39229132	G	T
24	chr24_39238727	0	39238727	T	A
24	chr24_39240687	0	39240687	T	A
24	chr24_39262902	0	39262902	T	G
24	chr24_39265074	0	39265074	C	A
24	chr24_39276971	0	39276971	C	A
24	chr24_39282379	0	39282379	C	A
24	chr24_39282468	0	39282468	G	T
24	chr24_39338276	0	39338276	G	C
24	chr24_39342679	0	39342679	T	G
24	chr24_39373721	0	39373721	C	G
24	chr24_39374985	0	39374985	G	C
24	chr24_39395713	0	39395713	C	A
24	chr24_39395743	0	39395743	A	T
24	chr24_39399866	0	39399866	C	A
24	chr24_39403364	0	39403364	C	A
24	chr24_39409677	0	39409677	C	A
24	chr24_39411757	0	39411757	T	G
24	chr24_39413510	0	39413510	G	T
24	chr24_39423299	0	39423299	T	G
24	chr24_39468748	0	39468748	T	G
24	chr24_39479023	0	39479023	T	G
24	chr24_39482372	0	39482372	G	C
24	chr24_39485759	0	39485759	C	G
24	chr24_39522353	0	39522353	A	T
24	chr24_39524776	0	39524776	A	T
24	chr24_39545762	0	39545762	G	C
24	chr24_39550899	0	39550899	A	C
24	chr24_39555457	0	39555457	T	A
24	chr24_39556829	0	39556829	T	A
24	chr24_39570220	0	39570220	C	G
24	chr24_39591821	0	39591821	C	G
24	chr24_39605078	0	39605078	G	C
24	chr24_39610260	0	39610260	G	T
24	chr24_39635547	0	39635547	C	A
24	chr24_39652226	0	39652226	C	A
24	chr24_39657107	0	39657107	C	A
24	chr24_39666199	0	39666199	C	A
24	chr24_39670907	0	39670907	G	T
24	chr24_39674229	0	39674229	C	A
24	chr24_39688240	0	39688240	C	G
24	chr24_39691625	0	39691625	G	T
24	chr24_39695015	0	39695015	T	G
24	chr24_39710021	0	39710021	C	G
24	chr24_39728322	0	39728322	A	C
24	chr24_39728542	0	39728542	A	C
24	chr24_39733839	0	39733839	G	T
24	chr24_39738509	0	39738509	C	A
24	chr24_39743306	0	39743306	A	C
24	chr24_39752153	0	39752153	C	G
24	chr24_39752536	0	39752536	T	G
24	chr24_39752674	0	39752674	G	T
24	chr24_39753956	0	39753956	C	G
24	chr24_39755976	0	39755976	A	C
24	chr24_39795265	0	39795265	A	C
24	chr24_39801787	0	39801787	T	A
24	chr24_39804202	0	39804202	A	C
24	chr24_39818254	0	39818254	A	T
24	chr24_39828811	0	39828811	G	C
24	chr24_39842624	0	39842624	G	C
24	chr24_39846165	0	39846165	A	C
24	chr24_39861541	0	39861541	C	G
24	chr24_39886490	0	39886490	C	G
24	chr24_39897607	0	39897607	G	T
24	chr24_39897831	0	39897831	T	G
24	chr24_39908139	0	39908139	G	C
24	chr24_39912551	0	39912551	G	T
24	chr24_39923089	0	39923089	T	A
24	chr24_39939484	0	39939484	C	G
24	chr24_39958086	0	39958086	G	T
24	chr24_39967097	0	39967097	C	A
24	chr24_39985499	0	39985499	C	G
24	chr24_39988477	0	39988477	C	A
24	chr24_39997683	0	39997683	G	T
24	chr24_40008481	0	40008481	C	G
24	chr24_40015034	0	40015034	G	C
24	chr24_40031987	0	40031987	T	G
24	chr24_40036788	0	40036788	T	G
24	chr24_40037672	0	40037672	A	C
24	chr24_40040336	0	40040336	A	C
24	chr24_40043220	0	40043220	T	G
24	chr24_40079505	0	40079505	C	G
24	chr24_40082068	0	40082068	A	C
24	chr24_40082568	0	40082568	G	C
24	chr24_40082690	0	40082690	A	C
24	chr24_40087398	0	40087398	G	C
24	chr24_40094437	0	40094437	C	G
24	chr24_40099002	0	40099002	T	G
24	chr24_40100610	0	40100610	T	G
24	chr24_40113927	0	40113927	A	C
24	chr24_40116002	0	40116002	C	G
24	chr24_40137590	0	40137590	A	T
24	chr24_40141728	0	40141728	C	G
24	chr24_40161077	0	40161077	A	C
24	chr24_40167444	0	40167444	G	C
24	chr24_40182512	0	40182512	A	C
24	chr24_40183581	0	40183581	C	A
24	chr24_40189632	0	40189632	C	G
24	chr24_40198318	0	40198318	T	G
24	chr24_40200799	0	40200799	T	G
24	chr24_40203267	0	40203267	C	G
24	chr24_40204287	0	40204287	G	T
24	chr24_40207122	0	40207122	A	T
24	chr24_40209593	0	40209593	A	T
24	chr24_40213256	0	40213256	G	C
24	chr24_40221402	0	40221402	C	G
24	chr24_40223185	0	40223185	A	C
24	chr24_40226343	0	40226343	T	G
24	chr24_40232410	0	40232410	G	C
24	chr24_40250917	0	40250917	A	T
24	chr24_40272560	0	40272560	T	G
24	chr24_40316273	0	40316273	A	C
24	chr24_40321327	0	40321327	G	C
24	chr24_40381381	0	40381381	C	G
24	chr24_40390232	0	40390232	A	C
24	chr24_40390767	0	40390767	G	C
24	chr24_40415161	0	40415161	T	G
24	chr24_40415435	0	40415435	G	C
24	chr24_40419686	0	40419686	A	C
24	chr24_40423338	0	40423338	G	T
24	chr24_40424468	0	40424468	G	C
24	chr24_40424993	0	40424993	T	G
24	chr24_40435641	0	40435641	T	G
24	chr24_40440438	0	40440438	C	G
24	chr24_40441600	0	40441600	T	G
24	chr24_40481910	0	40481910	C	G
24	chr24_40498759	0	40498759	G	C
24	chr24_40509206	0	40509206	C	G
24	chr24_40518760	0	40518760	G	C
24	chr24_40544783	0	40544783	G	T
24	chr24_40561629	0	40561629	C	G
24	chr24_40591362	0	40591362	G	T
24	chr24_40617503	0	40617503	A	T
24	chr24_40618551	0	40618551	A	C
24	chr24_40629222	0	40629222	C	A
24	chr24_40642090	0	40642090	A	C
24	chr24_40644442	0	40644442	A	T
24	chr24_40653991	0	40653991	T	A
24	chr24_40654077	0	40654077	A	C
24	chr24_40661089	0	40661089	C	G
24	chr24_40689847	0	40689847	C	A
24	chr24_40703707	0	40703707	C	G
24	chr24_40708606	0	40708606	G	T
24	chr24_40715874	0	40715874	T	A
24	chr24_40717201	0	40717201	G	T
24	chr24_40724308	0	40724308	T	G
24	chr24_40724634	0	40724634	G	C
24	chr24_40725779	0	40725779	G	C
24	chr24_40736387	0	40736387	T	G
24	chr24_40755251	0	40755251	G	C
24	chr24_40756461	0	40756461	T	G
24	chr24_40763296	0	40763296	C	A
24	chr24_40769259	0	40769259	C	A
24	chr24_40777958	0	40777958	T	A
24	chr24_40817550	0	40817550	G	C
24	chr24_40836847	0	40836847	T	G
24	chr24_40853462	0	40853462	A	C
24	chr24_40859406	0	40859406	C	A
24	chr24_40864251	0	40864251	G	T
24	chr24_40872189	0	40872189	A	C
24	chr24_40876863	0	40876863	G	T
24	chr24_40892219	0	40892219	T	G
24	chr24_40895650	0	40895650	T	G
24	chr24_40910154	0	40910154	T	G
24	chr24_40912429	0	40912429	G	C
24	chr24_40934979	0	40934979	C	G
24	chr24_40950295	0	40950295	T	G
24	chr24_40961318	0	40961318	T	G
24	chr24_40963284	0	40963284	T	G
24	chr24_40964030	0	40964030	G	C
24	chr24_40965214	0	40965214	A	C
24	chr24_40974070	0	40974070	G	C
24	chr24_40977765	0	40977765	T	G
24	chr24_41002548	0	41002548	G	T
24	chr24_41012150	0	41012150	C	G
24	chr24_41014946	0	41014946	G	C
24	chr24_41022251	0	41022251	A	C
24	chr24_41024009	0	41024009	T	G
24	chr24_41026930	0	41026930	C	A
24	chr24_41036495	0	41036495	T	G
24	chr24_41059896	0	41059896	G	C
24	chr24_41062109	0	41062109	T	G
24	chr24_41080423	0	41080423	G	T
24	chr24_41099869	0	41099869	C	G
24	chr24_41109196	0	41109196	G	T
24	chr24_41126494	0	41126494	A	C
24	chr24_41148047	0	41148047	G	C
24	chr24_41152828	0	41152828	C	G
24	chr24_41159239	0	41159239	C	G
24	chr24_41162042	0	41162042	A	C
24	chr24_41187277	0	41187277	C	A
24	chr24_41187953	0	41187953	T	G
24	chr24_41196274	0	41196274	T	A
24	chr24_41203851	0	41203851	G	C
24	chr24_41204673	0	41204673	G	C
24	chr24_41206038	0	41206038	C	A
24	chr24_41214864	0	41214864	G	T
24	chr24_41222205	0	41222205	G	C
24	chr24_41222750	0	41222750	G	T
24	chr24_41226376	0	41226376	A	T
24	chr24_41229942	0	41229942	C	G
24	chr24_41241340	0	41241340	G	T
24	chr24_41244615	0	41244615	G	C
24	chr24_41278054	0	41278054	A	C
24	chr24_41296282	0	41296282	G	C
24	chr24_41303821	0	41303821	A	C
24	chr24_41317080	0	41317080	A	C
24	chr24_41325893	0	41325893	T	G
24	chr24_41345536	0	41345536	G	T
24	chr24_41354732	0	41354732	C	G
24	chr24_41372753	0	41372753	T	G
24	chr24_41373288	0	41373288	G	C
24	chr24_41388309	0	41388309	C	A
24	chr24_41400661	0	41400661	G	C
24	chr24_41412370	0	41412370	C	A
24	chr24_41412721	0	41412721	C	A
24	chr24_41430345	0	41430345	C	G
24	chr24_41456953	0	41456953	C	A
24	chr24_41458253	0	41458253	G	C
24	chr24_41470825	0	41470825	G	C
24	chr24_41486606	0	41486606	A	C
24	chr24_41487923	0	41487923	G	T
24	chr24_41533497	0	41533497	C	A
24	chr24_41534667	0	41534667	C	A
24	chr24_41543490	0	41543490	G	T
24	chr24_41587063	0	41587063	G	C
24	chr24_41594814	0	41594814	A	C
24	chr24_41607667	0	41607667	G	C
24	chr24_41613307	0	41613307	C	A
24	chr24_41618909	0	41618909	C	G
24	chr24_41626102	0	41626102	C	A
24	chr24_41626653	0	41626653	C	G
24	chr24_41642874	0	41642874	G	C
24	chr24_41643243	0	41643243	A	T
24	chr24_41655853	0	41655853	A	C
24	chr24_41669762	0	41669762	G	T
24	chr24_41687064	0	41687064	C	G
24	chr24_41689392	0	41689392	C	A
24	chr24_41696845	0	41696845	C	G
24	chr24_41754683	0	41754683	A	C
24	chr24_41754710	0	41754710	A	T
24	chr24_41791647	0	41791647	T	G
24	chr24_41801591	0	41801591	A	C
24	chr24_41815491	0	41815491	G	C
24	chr24_41818852	0	41818852	G	T
24	chr24_41835409	0	41835409	T	A
24	chr24_41877780	0	41877780	G	T
24	chr24_41911926	0	41911926	C	G
24	chr24_41925677	0	41925677	G	C
24	chr24_41926915	0	41926915	G	C
24	chr24_41931072	0	41931072	T	A
24	chr24_41943440	0	41943440	G	T
24	chr24_41976594	0	41976594	C	G
24	chr24_42020107	0	42020107	T	G
24	chr24_42023405	0	42023405	T	A
24	chr24_42065337	0	42065337	T	A
24	chr24_42074668	0	42074668	T	G
24	chr24_42084266	0	42084266	C	G
24	chr24_42095667	0	42095667	A	T
24	chr24_42096557	0	42096557	C	A
24	chr24_42121884	0	42121884	C	G
24	chr24_42141686	0	42141686	G	T
24	chr24_42150994	0	42150994	T	A
24	chr24_42153158	0	42153158	C	A
24	chr24_42218623	0	42218623	G	T
24	chr24_42245691	0	42245691	T	A
24	chr24_42251737	0	42251737	A	C
24	chr24_42257542	0	42257542	C	A
24	chr24_42263791	0	42263791	C	A
24	chr24_42285195	0	42285195	T	G
24	chr24_42289818	0	42289818	G	T
24	chr24_42295331	0	42295331	C	G
24	chr24_42306300	0	42306300	A	C
24	chr24_42351468	0	42351468	G	T
24	chr24_42354180	0	42354180	G	T
24	chr24_42368036	0	42368036	G	T
24	chr24_42371894	0	42371894	A	C
24	chr24_42379648	0	42379648	T	G
24	chr24_42382248	0	42382248	G	C
24	chr24_42406917	0	42406917	C	G
24	chr24_42413337	0	42413337	T	G
24	chr24_42417626	0	42417626	C	A
24	chr24_42419008	0	42419008	T	A
24	chr24_42420124	0	42420124	A	T
24	chr24_42424098	0	42424098	G	T
24	chr24_42454569	0	42454569	T	G
24	chr24_42485893	0	42485893	A	T
24	chr24_42501669	0	42501669	T	A
24	chr24_42504658	0	42504658	T	A
24	chr24_42505115	0	42505115	C	G
24	chr24_42519344	0	42519344	A	C
24	chr24_42532321	0	42532321	C	G
24	chr24_42601406	0	42601406	A	C
24	chr24_42608610	0	42608610	G	T
24	chr24_42627376	0	42627376	A	T
24	chr24_42637011	0	42637011	T	G
24	chr24_42655176	0	42655176	G	C
24	chr24_42658721	0	42658721	G	T
24	chr24_42664489	0	42664489	A	C
24	chr24_42668746	0	42668746	A	T
24	chr24_42671894	0	42671894	G	C
24	chr24_42672403	0	42672403	T	G
24	chr24_42674776	0	42674776	A	C
24	chr24_42680716	0	42680716	A	C
24	chr24_42709242	0	42709242	C	A
24	chr24_42713121	0	42713121	G	C
24	chr24_42725163	0	42725163	G	T
24	chr24_42770456	0	42770456	G	T
24	chr24_42770789	0	42770789	G	C
24	chr24_42813529	0	42813529	C	A
24	chr24_42827261	0	42827261	G	T
24	chr24_42852159	0	42852159	G	C
24	chr24_42859093	0	42859093	C	A
24	chr24_42877276	0	42877276	C	G
24	chr24_42890978	0	42890978	C	G
24	chr24_42922999	0	42922999	C	A
24	chr24_42923448	0	42923448	G	C
24	chr24_42925498	0	42925498	A	C
24	chr24_42930862	0	42930862	C	G
24	chr24_42932319	0	42932319	G	C
24	chr24_42964515	0	42964515	C	G
24	chr24_42986010	0	42986010	G	T
24	chr24_43035846	0	43035846	A	C
24	chr24_43044058	0	43044058	G	T
24	chr24_43045908	0	43045908	G	C
24	chr24_43048507	0	43048507	G	C
24	chr24_43057159	0	43057159	A	T
24	chr24_43059184	0	43059184	C	G
24	chr24_43063210	0	43063210	T	A
24	chr24_43067767	0	43067767	C	A
24	chr24_43120379	0	43120379	C	A
24	chr24_43134477	0	43134477	C	G
24	chr24_43145468	0	43145468	G	C
24	chr24_43156436	0	43156436	T	G
24	chr24_43165457	0	43165457	T	G
24	chr24_43175101	0	43175101	A	C
24	chr24_43179969	0	43179969	T	A
24	chr24_43189728	0	43189728	C	G
24	chr24_43191895	0	43191895	G	T
24	chr24_43198302	0	43198302	G	T
24	chr24_43200579	0	43200579	A	T
24	chr24_43201193	0	43201193	G	T
24	chr24_43208659	0	43208659	T	A
24	chr24_43219984	0	43219984	C	A
24	chr24_43226509	0	43226509	G	C
24	chr24_43235997	0	43235997	C	A
24	chr24_43263159	0	43263159	G	T
24	chr24_43276622	0	43276622	C	A
24	chr24_43277152	0	43277152	A	C
24	chr24_43292715	0	43292715	C	G
24	chr24_43333913	0	43333913	G	C
24	chr24_43337532	0	43337532	C	G
24	chr24_43374998	0	43374998	T	G
24	chr24_43399334	0	43399334	A	C
24	chr24_43431062	0	43431062	T	G
24	chr24_43480650	0	43480650	G	C
24	chr24_43515589	0	43515589	A	T
24	chr24_43551715	0	43551715	C	A
24	chr24_43560700	0	43560700	C	G
24	chr24_43566869	0	43566869	G	C
24	chr24_43586046	0	43586046	C	A
24	chr24_43612533	0	43612533	G	T
24	chr24_43678428	0	43678428	C	A
24	chr24_43684274	0	43684274	A	C
24	chr24_43694866	0	43694866	C	A
24	chr24_43700058	0	43700058	C	G
24	chr24_43785410	0	43785410	A	T
24	chr24_43807231	0	43807231	T	A
24	chr24_43814483	0	43814483	G	T
24	chr24_43857932	0	43857932	T	G
24	chr24_43876186	0	43876186	C	A
24	chr24_43879105	0	43879105	G	T
24	chr24_43895382	0	43895382	C	G
24	chr24_43897181	0	43897181	C	G
24	chr24_43903596	0	43903596	G	C
24	chr24_43911549	0	43911549	T	G
24	chr24_43943013	0	43943013	G	C
24	chr24_43954227	0	43954227	A	T
24	chr24_43982742	0	43982742	G	T
24	chr24_43985242	0	43985242	A	C
24	chr24_43986078	0	43986078	C	G
24	chr24_43989714	0	43989714	C	G
24	chr24_43994233	0	43994233	C	G
24	chr24_44066479	0	44066479	C	G
24	chr24_44099093	0	44099093	G	T
24	chr24_44106014	0	44106014	T	A
24	chr24_44120705	0	44120705	T	G
24	chr24_44128671	0	44128671	G	T
24	chr24_44142189	0	44142189	T	A
24	chr24_44143587	0	44143587	C	G
24	chr24_44169847	0	44169847	A	C
24	chr24_44181217	0	44181217	G	T
24	chr24_44196480	0	44196480	G	T
24	chr24_44217139	0	44217139	C	A
24	chr24_44305669	0	44305669	C	G
24	chr24_44307865	0	44307865	T	G
24	chr24_44321015	0	44321015	T	A
24	chr24_44335304	0	44335304	C	G
24	chr24_44340365	0	44340365	T	G
24	chr24_44352621	0	44352621	G	C
24	chr24_44360352	0	44360352	G	T
24	chr24_44369013	0	44369013	C	A
24	chr24_44370072	0	44370072	A	C
24	chr24_44375833	0	44375833	T	G
24	chr24_44419821	0	44419821	A	T
24	chr24_44424995	0	44424995	C	A
24	chr24_44449315	0	44449315	T	A
24	chr24_44469391	0	44469391	C	A
24	chr24_44482388	0	44482388	C	G
24	chr24_44531924	0	44531924	G	T
24	chr24_44534670	0	44534670	G	C
24	chr24_44537018	0	44537018	G	T
24	chr24_44550868	0	44550868	G	T
24	chr24_44557991	0	44557991	C	A
24	chr24_44595549	0	44595549	C	G
24	chr24_44601125	0	44601125	A	C
24	chr24_44616199	0	44616199	C	G
24	chr24_44626635	0	44626635	A	T
24	chr24_44676438	0	44676438	C	G
24	chr24_44708142	0	44708142	A	T
24	chr24_44754155	0	44754155	G	C
24	chr24_44778342	0	44778342	T	G
24	chr24_44788348	0	44788348	C	G
24	chr24_44793833	0	44793833	G	T
24	chr24_44797605	0	44797605	T	A
24	chr24_44814319	0	44814319	G	T
24	chr24_44814970	0	44814970	A	C
24	chr24_44815526	0	44815526	C	A
24	chr24_44839250	0	44839250	G	T
24	chr24_44855348	0	44855348	G	T
24	chr24_44874073	0	44874073	A	T
24	chr24_44885013	0	44885013	C	A
24	chr24_44894566	0	44894566	G	T
24	chr24_44934964	0	44934964	A	C
24	chr24_44942165	0	44942165	T	G
24	chr24_44978874	0	44978874	C	G
24	chr24_44983517	0	44983517	G	T
24	chr24_44991271	0	44991271	G	T
24	chr24_45007127	0	45007127	T	G
24	chr24_45014244	0	45014244	G	C
24	chr24_45026333	0	45026333	T	G
24	chr24_45035500	0	45035500	T	A
24	chr24_45092237	0	45092237	C	G
24	chr24_45130082	0	45130082	A	T
24	chr24_45141267	0	45141267	C	G
24	chr24_45165198	0	45165198	G	C
24	chr24_45177224	0	45177224	C	A
24	chr24_45181405	0	45181405	G	T
24	chr24_45188706	0	45188706	A	T
24	chr24_45188776	0	45188776	G	C
24	chr24_45224387	0	45224387	A	T
24	chr24_45229498	0	45229498	C	A
24	chr24_45245040	0	45245040	A	T
24	chr24_45262353	0	45262353	G	C
24	chr24_45273656	0	45273656	G	T
24	chr24_45287429	0	45287429	T	G
24	chr24_45300466	0	45300466	T	G
24	chr24_45348458	0	45348458	G	T
24	chr24_45370820	0	45370820	G	C
24	chr24_45413041	0	45413041	C	G
24	chr24_45455700	0	45455700	G	C
24	chr24_45456444	0	45456444	C	G
24	chr24_45494802	0	45494802	A	C
24	chr24_45573371	0	45573371	T	A
24	chr24_45582201	0	45582201	T	G
24	chr24_45583553	0	45583553	A	C
24	chr24_45584212	0	45584212	T	G
24	chr24_45623387	0	45623387	G	C
24	chr24_45641870	0	45641870	A	C
24	chr24_45647295	0	45647295	T	A
24	chr24_45665398	0	45665398	A	C
24	chr24_45688613	0	45688613	A	T
24	chr24_45708453	0	45708453	A	C
24	chr24_45710014	0	45710014	G	C
24	chr24_45713058	0	45713058	C	A
24	chr24_45717554	0	45717554	G	T
24	chr24_45723612	0	45723612	T	A
24	chr24_45723864	0	45723864	C	A
24	chr24_45763082	0	45763082	G	C
24	chr24_45769287	0	45769287	G	C
24	chr24_45771595	0	45771595	T	G
24	chr24_45797362	0	45797362	A	T
24	chr24_45823887	0	45823887	G	C
24	chr24_45832473	0	45832473	A	T
24	chr24_45854445	0	45854445	T	A
24	chr24_45858545	0	45858545	C	A
24	chr24_45859305	0	45859305	G	C
24	chr24_45877295	0	45877295	G	C
24	chr24_45934661	0	45934661	C	A
24	chr24_45959505	0	45959505	C	G
24	chr24_45964239	0	45964239	C	G
24	chr24_45977028	0	45977028	G	C
24	chr24_45999386	0	45999386	C	G
24	chr24_45999398	0	45999398	T	G
24	chr24_46016208	0	46016208	A	T
24	chr24_46038259	0	46038259	A	T
24	chr24_46100384	0	46100384	T	G
24	chr24_46115695	0	46115695	C	G
24	chr24_46168742	0	46168742	C	G
24	chr24_46169250	0	46169250	G	C
24	chr24_46218221	0	46218221	T	A
24	chr24_46228488	0	46228488	A	C
24	chr24_46231491	0	46231491	A	C
24	chr24_46240149	0	46240149	A	C
24	chr24_46259714	0	46259714	C	G
24	chr24_46267363	0	46267363	A	T
24	chr24_46278474	0	46278474	C	A
24	chr24_46280206	0	46280206	G	C
24	chr24_46290493	0	46290493	G	C
24	chr24_46301030	0	46301030	A	T
24	chr24_46301518	0	46301518	T	A
24	chr24_46303802	0	46303802	T	G
24	chr24_46321619	0	46321619	G	T
24	chr24_46348503	0	46348503	G	C
24	chr24_46366792	0	46366792	C	A
24	chr24_46392164	0	46392164	A	C
24	chr24_46469942	0	46469942	G	T
24	chr24_46479426	0	46479426	G	C
24	chr24_46479554	0	46479554	C	G
24	chr24_46520555	0	46520555	A	C
24	chr24_46544133	0	46544133	T	A
24	chr24_46553913	0	46553913	C	A
24	chr24_46581782	0	46581782	A	C
24	chr24_46587477	0	46587477	T	G
24	chr24_46696676	0	46696676	G	C
24	chr24_46708519	0	46708519	G	C
24	chr24_46711911	0	46711911	C	G
24	chr24_46715016	0	46715016	G	C
24	chr24_46736420	0	46736420	C	G
25	chr25_306876	0	306876	A	T
25	chr25_308888	0	308888	C	G
25	chr25_321116	0	321116	A	C
25	chr25_332249	0	332249	G	C
25	chr25_369967	0	369967	C	A
25	chr25_392542	0	392542	G	C
25	chr25_420870	0	420870	C	G
25	chr25_425931	0	425931	G	C
25	chr25_471655	0	471655	A	C
25	chr25_475459	0	475459	T	A
25	chr25_475901	0	475901	G	T
25	chr25_496888	0	496888	C	A
25	chr25_508127	0	508127	G	C
25	chr25_553660	0	553660	T	A
25	chr25_575433	0	575433	A	C
25	chr25_591455	0	591455	G	T
25	chr25_613228	0	613228	G	C
25	chr25_626024	0	626024	C	G
25	chr25_684574	0	684574	A	T
25	chr25_690280	0	690280	C	G
25	chr25_760110	0	760110	G	T
25	chr25_760280	0	760280	T	G
25	chr25_760337	0	760337	C	A
25	chr25_810080	0	810080	G	T
25	chr25_817789	0	817789	C	G
25	chr25_856625	0	856625	T	A
25	chr25_900777	0	900777	G	C
25	chr25_904626	0	904626	C	A
25	chr25_907215	0	907215	G	C
25	chr25_918855	0	918855	G	C
25	chr25_952905	0	952905	A	C
25	chr25_955504	0	955504	A	C
25	chr25_956201	0	956201	A	C
25	chr25_988816	0	988816	A	T
25	chr25_993963	0	993963	C	G
25	chr25_997651	0	997651	C	G
25	chr25_1030028	0	1030028	C	A
25	chr25_1056461	0	1056461	T	G
25	chr25_1068527	0	1068527	T	A
25	chr25_1083876	0	1083876	T	G
25	chr25_1090011	0	1090011	C	G
25	chr25_1091461	0	1091461	C	A
25	chr25_1092289	0	1092289	C	G
25	chr25_1095012	0	1095012	C	A
25	chr25_1169833	0	1169833	C	A
25	chr25_1175946	0	1175946	G	T
25	chr25_1183707	0	1183707	G	C
25	chr25_1212909	0	1212909	G	C
25	chr25_1214837	0	1214837	A	C
25	chr25_1230905	0	1230905	C	G
25	chr25_1237162	0	1237162	G	T
25	chr25_1316455	0	1316455	C	G
25	chr25_1317307	0	1317307	C	A
25	chr25_1322764	0	1322764	C	A
25	chr25_1327399	0	1327399	C	G
25	chr25_1381495	0	1381495	C	A
25	chr25_1396699	0	1396699	G	C
25	chr25_1420346	0	1420346	C	A
25	chr25_1448471	0	1448471	A	T
25	chr25_1453015	0	1453015	G	C
25	chr25_1469430	0	1469430	T	A
25	chr25_1475493	0	1475493	G	C
25	chr25_1483845	0	1483845	G	T
25	chr25_1484868	0	1484868	T	G
25	chr25_1489254	0	1489254	C	G
25	chr25_1489615	0	1489615	G	T
25	chr25_1516069	0	1516069	T	G
25	chr25_1541458	0	1541458	C	A
25	chr25_1566248	0	1566248	C	G
25	chr25_1590390	0	1590390	C	A
25	chr25_1673178	0	1673178	C	G
25	chr25_1676081	0	1676081	G	C
25	chr25_1692240	0	1692240	C	G
25	chr25_1695629	0	1695629	A	C
25	chr25_1779964	0	1779964	C	A
25	chr25_1788150	0	1788150	G	C
25	chr25_1792971	0	1792971	C	A
25	chr25_1823043	0	1823043	A	C
25	chr25_1828990	0	1828990	T	G
25	chr25_1834032	0	1834032	C	G
25	chr25_1844483	0	1844483	G	T
25	chr25_1886136	0	1886136	G	T
25	chr25_1929196	0	1929196	G	C
25	chr25_1942822	0	1942822	G	T
25	chr25_1945673	0	1945673	G	C
25	chr25_1957481	0	1957481	G	T
25	chr25_1958776	0	1958776	A	C
25	chr25_1965070	0	1965070	T	A
25	chr25_1969511	0	1969511	C	G
25	chr25_1974328	0	1974328	G	T
25	chr25_1977249	0	1977249	T	A
25	chr25_1989026	0	1989026	T	A
25	chr25_1996096	0	1996096	G	T
25	chr25_1996480	0	1996480	C	A
25	chr25_2011416	0	2011416	T	G
25	chr25_2013477	0	2013477	G	C
25	chr25_2022280	0	2022280	G	C
25	chr25_2023975	0	2023975	C	G
25	chr25_2031276	0	2031276	G	C
25	chr25_2032817	0	2032817	A	T
25	chr25_2034559	0	2034559	A	T
25	chr25_2044728	0	2044728	A	C
25	chr25_2052511	0	2052511	G	C
25	chr25_2062646	0	2062646	A	C
25	chr25_2077294	0	2077294	A	C
25	chr25_2079725	0	2079725	A	C
25	chr25_2083332	0	2083332	A	T
25	chr25_2088163	0	2088163	G	C
25	chr25_2094557	0	2094557	T	G
25	chr25_2106587	0	2106587	G	C
25	chr25_2106665	0	2106665	C	G
25	chr25_2111835	0	2111835	C	A
25	chr25_2124989	0	2124989	C	G
25	chr25_2133893	0	2133893	C	G
25	chr25_2141431	0	2141431	G	T
25	chr25_2184818	0	2184818	T	A
25	chr25_2192790	0	2192790	T	A
25	chr25_2194827	0	2194827	C	G
25	chr25_2227457	0	2227457	A	C
25	chr25_2230051	0	2230051	A	C
25	chr25_2239204	0	2239204	G	T
25	chr25_2313627	0	2313627	G	C
25	chr25_2316271	0	2316271	C	A
25	chr25_2338269	0	2338269	G	T
25	chr25_2342425	0	2342425	C	A
25	chr25_2447109	0	2447109	G	T
25	chr25_2457553	0	2457553	G	C
25	chr25_2476152	0	2476152	G	C
25	chr25_2480244	0	2480244	G	C
25	chr25_2480567	0	2480567	G	T
25	chr25_2493668	0	2493668	A	C
25	chr25_2503813	0	2503813	G	C
25	chr25_2508495	0	2508495	A	C
25	chr25_2513595	0	2513595	G	T
25	chr25_2519404	0	2519404	C	G
25	chr25_2534407	0	2534407	G	C
25	chr25_2596627	0	2596627	T	G
25	chr25_2633764	0	2633764	G	T
25	chr25_2635733	0	2635733	T	A
25	chr25_2641554	0	2641554	G	C
25	chr25_2658368	0	2658368	C	A
25	chr25_2668570	0	2668570	C	A
25	chr25_2678565	0	2678565	T	G
25	chr25_2684331	0	2684331	T	G
25	chr25_2688827	0	2688827	C	G
25	chr25_2693484	0	2693484	T	G
25	chr25_2694126	0	2694126	C	G
25	chr25_2694135	0	2694135	G	C
25	chr25_2697146	0	2697146	T	G
25	chr25_2715299	0	2715299	A	T
25	chr25_2753431	0	2753431	G	T
25	chr25_2754955	0	2754955	C	G
25	chr25_2776326	0	2776326	T	G
25	chr25_2784534	0	2784534	T	G
25	chr25_2796636	0	2796636	T	G
25	chr25_2819128	0	2819128	A	C
25	chr25_2829391	0	2829391	G	C
25	chr25_2830585	0	2830585	G	C
25	chr25_2842048	0	2842048	G	T
25	chr25_2905647	0	2905647	G	C
25	chr25_2965949	0	2965949	C	G
25	chr25_2985586	0	2985586	A	C
25	chr25_2994722	0	2994722	T	G
25	chr25_3003418	0	3003418	A	T
25	chr25_3004158	0	3004158	A	T
25	chr25_3010497	0	3010497	G	T
25	chr25_3017937	0	3017937	G	T
25	chr25_3033938	0	3033938	G	T
25	chr25_3034649	0	3034649	G	C
25	chr25_3041383	0	3041383	T	G
25	chr25_3077454	0	3077454	C	G
25	chr25_3130613	0	3130613	C	G
25	chr25_3140508	0	3140508	A	T
25	chr25_3171609	0	3171609	A	C
25	chr25_3173258	0	3173258	T	G
25	chr25_3199739	0	3199739	C	A
25	chr25_3219885	0	3219885	G	C
25	chr25_3269777	0	3269777	C	A
25	chr25_3272674	0	3272674	T	G
25	chr25_3294348	0	3294348	C	G
25	chr25_3295127	0	3295127	T	G
25	chr25_3301735	0	3301735	T	G
25	chr25_3303876	0	3303876	A	C
25	chr25_3340095	0	3340095	T	G
25	chr25_3362469	0	3362469	G	C
25	chr25_3364865	0	3364865	C	G
25	chr25_3420125	0	3420125	T	G
25	chr25_3465086	0	3465086	A	T
25	chr25_3469564	0	3469564	C	A
25	chr25_3504436	0	3504436	A	T
25	chr25_3544916	0	3544916	A	C
25	chr25_3546400	0	3546400	A	T
25	chr25_3550227	0	3550227	A	T
25	chr25_3551772	0	3551772	T	A
25	chr25_3554901	0	3554901	A	C
25	chr25_3613701	0	3613701	A	C
25	chr25_3633107	0	3633107	G	T
25	chr25_3659123	0	3659123	T	A
25	chr25_3672550	0	3672550	A	C
25	chr25_3678594	0	3678594	A	C
25	chr25_3684624	0	3684624	T	A
25	chr25_3685926	0	3685926	G	T
25	chr25_3730452	0	3730452	T	G
25	chr25_3825587	0	3825587	T	G
25	chr25_3829026	0	3829026	T	A
25	chr25_3830166	0	3830166	G	T
25	chr25_3842318	0	3842318	C	A
25	chr25_3853744	0	3853744	A	T
25	chr25_3915506	0	3915506	G	T
25	chr25_3919284	0	3919284	G	T
25	chr25_4021054	0	4021054	T	G
25	chr25_4027973	0	4027973	C	G
25	chr25_4076195	0	4076195	T	A
25	chr25_4081533	0	4081533	G	T
25	chr25_4094476	0	4094476	T	G
25	chr25_4121068	0	4121068	T	G
25	chr25_4192682	0	4192682	T	A
25	chr25_4201303	0	4201303	G	C
25	chr25_4227658	0	4227658	G	T
25	chr25_4231763	0	4231763	G	T
25	chr25_4246752	0	4246752	T	G
25	chr25_4259185	0	4259185	A	T
25	chr25_4260052	0	4260052	C	G
25	chr25_4269563	0	4269563	C	A
25	chr25_4287091	0	4287091	A	C
25	chr25_4311615	0	4311615	G	C
25	chr25_4317564	0	4317564	C	G
25	chr25_4328812	0	4328812	C	A
25	chr25_4329020	0	4329020	A	C
25	chr25_4336874	0	4336874	C	A
25	chr25_4337095	0	4337095	C	G
25	chr25_4340905	0	4340905	G	C
25	chr25_4371707	0	4371707	G	T
25	chr25_4381808	0	4381808	C	G
25	chr25_4414390	0	4414390	T	G
25	chr25_4438201	0	4438201	C	G
25	chr25_4443426	0	4443426	G	T
25	chr25_4482116	0	4482116	T	G
25	chr25_4484733	0	4484733	C	A
25	chr25_4510928	0	4510928	C	G
25	chr25_4533711	0	4533711	G	T
25	chr25_4548737	0	4548737	G	C
25	chr25_4567089	0	4567089	T	A
25	chr25_4600632	0	4600632	A	T
25	chr25_4603079	0	4603079	C	G
25	chr25_4603554	0	4603554	T	G
25	chr25_4616469	0	4616469	G	C
25	chr25_4626160	0	4626160	G	T
25	chr25_4629797	0	4629797	C	A
25	chr25_4668619	0	4668619	C	A
25	chr25_4669120	0	4669120	G	C
25	chr25_4686122	0	4686122	C	A
25	chr25_4686293	0	4686293	C	G
25	chr25_4714711	0	4714711	G	T
25	chr25_4715707	0	4715707	A	C
25	chr25_4722039	0	4722039	G	T
25	chr25_4726071	0	4726071	G	T
25	chr25_4726116	0	4726116	T	G
25	chr25_4726763	0	4726763	G	C
25	chr25_4730673	0	4730673	G	C
25	chr25_4752190	0	4752190	G	T
25	chr25_4761663	0	4761663	C	G
25	chr25_4763234	0	4763234	C	G
25	chr25_4765823	0	4765823	A	C
25	chr25_4772982	0	4772982	G	C
25	chr25_4787049	0	4787049	T	A
25	chr25_4791128	0	4791128	A	T
25	chr25_4800174	0	4800174	G	C
25	chr25_4846058	0	4846058	A	T
25	chr25_4846065	0	4846065	C	G
25	chr25_4849201	0	4849201	G	C
25	chr25_4850419	0	4850419	G	T
25	chr25_4860932	0	4860932	C	G
25	chr25_4879730	0	4879730	G	C
25	chr25_4884786	0	4884786	A	C
25	chr25_4886948	0	4886948	G	C
25	chr25_4902854	0	4902854	G	T
25	chr25_4910789	0	4910789	A	C
25	chr25_4912355	0	4912355	T	G
25	chr25_4925035	0	4925035	A	C
25	chr25_4930428	0	4930428	A	C
25	chr25_4943682	0	4943682	C	G
25	chr25_4954062	0	4954062	T	G
25	chr25_4967430	0	4967430	A	T
25	chr25_4989856	0	4989856	C	G
25	chr25_4991006	0	4991006	C	G
25	chr25_4994196	0	4994196	G	C
25	chr25_4997186	0	4997186	G	C
25	chr25_5000153	0	5000153	G	C
25	chr25_5019562	0	5019562	T	A
25	chr25_5023630	0	5023630	A	C
25	chr25_5033335	0	5033335	C	G
25	chr25_5065182	0	5065182	G	T
25	chr25_5083629	0	5083629	A	C
25	chr25_5087113	0	5087113	G	T
25	chr25_5113244	0	5113244	T	G
25	chr25_5121350	0	5121350	G	C
25	chr25_5152640	0	5152640	T	A
25	chr25_5168599	0	5168599	A	C
25	chr25_5174652	0	5174652	A	C
25	chr25_5184778	0	5184778	T	A
25	chr25_5186249	0	5186249	C	G
25	chr25_5193715	0	5193715	A	C
25	chr25_5222443	0	5222443	C	G
25	chr25_5230346	0	5230346	C	G
25	chr25_5246876	0	5246876	T	G
25	chr25_5252686	0	5252686	G	T
25	chr25_5255106	0	5255106	T	G
25	chr25_5264644	0	5264644	T	G
25	chr25_5277374	0	5277374	G	C
25	chr25_5283469	0	5283469	T	A
25	chr25_5287088	0	5287088	C	A
25	chr25_5302997	0	5302997	T	G
25	chr25_5309152	0	5309152	T	A
25	chr25_5314493	0	5314493	A	C
25	chr25_5325735	0	5325735	T	G
25	chr25_5326452	0	5326452	G	C
25	chr25_5328862	0	5328862	G	C
25	chr25_5333723	0	5333723	T	G
25	chr25_5344384	0	5344384	A	C
25	chr25_5355171	0	5355171	T	G
25	chr25_5360566	0	5360566	G	T
25	chr25_5362620	0	5362620	G	T
25	chr25_5362826	0	5362826	T	A
25	chr25_5378995	0	5378995	G	C
25	chr25_5381291	0	5381291	T	G
25	chr25_5412501	0	5412501	G	C
25	chr25_5420759	0	5420759	T	G
25	chr25_5445301	0	5445301	G	T
25	chr25_5468136	0	5468136	C	A
25	chr25_5482946	0	5482946	G	T
25	chr25_5499272	0	5499272	G	C
25	chr25_5506527	0	5506527	G	C
25	chr25_5514910	0	5514910	A	C
25	chr25_5526301	0	5526301	A	C
25	chr25_5538232	0	5538232	A	T
25	chr25_5543425	0	5543425	T	G
25	chr25_5546605	0	5546605	G	C
25	chr25_5573475	0	5573475	A	C
25	chr25_5575321	0	5575321	G	T
25	chr25_5596248	0	5596248	T	A
25	chr25_5607362	0	5607362	C	A
25	chr25_5615803	0	5615803	C	G
25	chr25_5636396	0	5636396	G	T
25	chr25_5639385	0	5639385	A	T
25	chr25_5680253	0	5680253	G	T
25	chr25_5700960	0	5700960	G	C
25	chr25_5726948	0	5726948	G	C
25	chr25_5729723	0	5729723	G	C
25	chr25_5734921	0	5734921	G	T
25	chr25_5739446	0	5739446	T	G
25	chr25_5743645	0	5743645	T	A
25	chr25_5745866	0	5745866	A	T
25	chr25_5759767	0	5759767	G	T
25	chr25_5797355	0	5797355	G	T
25	chr25_5816257	0	5816257	C	A
25	chr25_5827346	0	5827346	G	C
25	chr25_5833753	0	5833753	C	G
25	chr25_5836745	0	5836745	A	T
25	chr25_5851299	0	5851299	G	C
25	chr25_5868309	0	5868309	T	A
25	chr25_5886645	0	5886645	G	T
25	chr25_5896005	0	5896005	G	C
25	chr25_5896063	0	5896063	G	C
25	chr25_5922844	0	5922844	G	T
25	chr25_5934943	0	5934943	G	T
25	chr25_5966217	0	5966217	C	G
25	chr25_5967355	0	5967355	G	C
25	chr25_5971219	0	5971219	A	C
25	chr25_5975284	0	5975284	G	T
25	chr25_5988974	0	5988974	T	A
25	chr25_5990046	0	5990046	A	C
25	chr25_6004769	0	6004769	C	A
25	chr25_6007996	0	6007996	C	A
25	chr25_6019634	0	6019634	T	G
25	chr25_6026316	0	6026316	C	A
25	chr25_6041941	0	6041941	A	T
25	chr25_6058111	0	6058111	A	C
25	chr25_6070416	0	6070416	A	T
25	chr25_6081297	0	6081297	C	G
25	chr25_6081409	0	6081409	T	G
25	chr25_6117293	0	6117293	C	A
25	chr25_6122327	0	6122327	C	A
25	chr25_6145677	0	6145677	C	A
25	chr25_6162600	0	6162600	A	C
25	chr25_6188454	0	6188454	C	G
25	chr25_6213573	0	6213573	G	C
25	chr25_6226069	0	6226069	T	G
25	chr25_6231523	0	6231523	G	T
25	chr25_6232505	0	6232505	C	A
25	chr25_6255746	0	6255746	G	T
25	chr25_6256945	0	6256945	T	G
25	chr25_6272422	0	6272422	T	G
25	chr25_6284691	0	6284691	C	G
25	chr25_6284834	0	6284834	G	T
25	chr25_6297146	0	6297146	T	G
25	chr25_6314129	0	6314129	G	C
25	chr25_6347694	0	6347694	T	A
25	chr25_6353952	0	6353952	A	C
25	chr25_6357357	0	6357357	T	G
25	chr25_6377752	0	6377752	C	G
25	chr25_6378894	0	6378894	G	T
25	chr25_6383085	0	6383085	C	A
25	chr25_6388745	0	6388745	C	G
25	chr25_6403294	0	6403294	C	G
25	chr25_6453097	0	6453097	G	T
25	chr25_6469211	0	6469211	T	G
25	chr25_6480866	0	6480866	C	G
25	chr25_6481255	0	6481255	C	G
25	chr25_6505373	0	6505373	C	A
25	chr25_6515037	0	6515037	G	T
25	chr25_6543893	0	6543893	T	G
25	chr25_6559760	0	6559760	T	G
25	chr25_6561689	0	6561689	C	A
25	chr25_6580527	0	6580527	G	C
25	chr25_6648460	0	6648460	G	C
25	chr25_6653804	0	6653804	G	T
25	chr25_6655457	0	6655457	A	C
25	chr25_6668835	0	6668835	A	C
25	chr25_6677549	0	6677549	G	T
25	chr25_6730037	0	6730037	C	G
25	chr25_6736668	0	6736668	G	T
25	chr25_6738008	0	6738008	A	T
25	chr25_6775904	0	6775904	C	A
25	chr25_6790097	0	6790097	C	A
25	chr25_6806511	0	6806511	C	A
25	chr25_6879165	0	6879165	C	A
25	chr25_6939729	0	6939729	G	C
25	chr25_6941626	0	6941626	G	T
25	chr25_7001092	0	7001092	T	G
25	chr25_7053466	0	7053466	A	T
25	chr25_7059361	0	7059361	A	T
25	chr25_7074226	0	7074226	G	T
25	chr25_7076605	0	7076605	G	C
25	chr25_7093252	0	7093252	C	A
25	chr25_7138241	0	7138241	C	A
25	chr25_7147812	0	7147812	C	A
25	chr25_7153488	0	7153488	A	C
25	chr25_7194064	0	7194064	A	C
25	chr25_7195697	0	7195697	G	T
25	chr25_7195708	0	7195708	C	G
25	chr25_7200893	0	7200893	C	A
25	chr25_7216754	0	7216754	T	G
25	chr25_7217728	0	7217728	G	C
25	chr25_7242908	0	7242908	G	C
25	chr25_7276218	0	7276218	G	C
25	chr25_7286687	0	7286687	A	C
25	chr25_7294354	0	7294354	A	C
25	chr25_7309514	0	7309514	G	C
25	chr25_7315034	0	7315034	G	C
25	chr25_7351997	0	7351997	C	A
25	chr25_7364552	0	7364552	G	T
25	chr25_7365788	0	7365788	C	A
25	chr25_7391189	0	7391189	C	A
25	chr25_7402590	0	7402590	G	C
25	chr25_7403160	0	7403160	G	C
25	chr25_7407887	0	7407887	G	C
25	chr25_7412008	0	7412008	C	A
25	chr25_7450433	0	7450433	G	T
25	chr25_7452187	0	7452187	T	A
25	chr25_7461286	0	7461286	C	A
25	chr25_7466663	0	7466663	A	C
25	chr25_7478131	0	7478131	C	A
25	chr25_7484031	0	7484031	C	G
25	chr25_7501028	0	7501028	C	A
25	chr25_7508786	0	7508786	C	G
25	chr25_7508908	0	7508908	G	T
25	chr25_7522729	0	7522729	T	A
25	chr25_7532981	0	7532981	G	T
25	chr25_7555417	0	7555417	C	G
25	chr25_7585008	0	7585008	C	A
25	chr25_7616434	0	7616434	G	T
25	chr25_7654125	0	7654125	C	A
25	chr25_7656996	0	7656996	T	G
25	chr25_7666632	0	7666632	G	C
25	chr25_7694853	0	7694853	G	C
25	chr25_7719486	0	7719486	T	A
25	chr25_7778456	0	7778456	C	G
25	chr25_7788698	0	7788698	T	A
25	chr25_7804223	0	7804223	G	C
25	chr25_7819667	0	7819667	A	T
25	chr25_7830974	0	7830974	G	C
25	chr25_7857580	0	7857580	C	A
25	chr25_7883014	0	7883014	G	T
25	chr25_7899749	0	7899749	A	T
25	chr25_7920197	0	7920197	T	G
25	chr25_7921395	0	7921395	A	T
25	chr25_7930306	0	7930306	G	T
25	chr25_7933262	0	7933262	G	T
25	chr25_7959834	0	7959834	C	G
25	chr25_7981487	0	7981487	C	A
25	chr25_7986900	0	7986900	A	T
25	chr25_7996041	0	7996041	C	G
25	chr25_8034497	0	8034497	T	A
25	chr25_8058998	0	8058998	T	G
25	chr25_8080716	0	8080716	T	G
25	chr25_8084638	0	8084638	C	G
25	chr25_8090182	0	8090182	A	C
25	chr25_8103919	0	8103919	T	A
25	chr25_8142717	0	8142717	A	C
25	chr25_8152684	0	8152684	A	T
25	chr25_8161962	0	8161962	G	T
25	chr25_8164176	0	8164176	G	C
25	chr25_8164641	0	8164641	G	C
25	chr25_8167595	0	8167595	G	C
25	chr25_8172248	0	8172248	T	G
25	chr25_8179536	0	8179536	T	A
25	chr25_8190336	0	8190336	G	T
25	chr25_8190699	0	8190699	C	G
25	chr25_8248882	0	8248882	C	G
25	chr25_8281645	0	8281645	A	C
25	chr25_8296962	0	8296962	A	C
25	chr25_8315606	0	8315606	A	T
25	chr25_8363335	0	8363335	T	G
25	chr25_8408228	0	8408228	C	G
25	chr25_8445294	0	8445294	C	G
25	chr25_8487965	0	8487965	T	G
25	chr25_8496844	0	8496844	C	G
25	chr25_8508600	0	8508600	C	G
25	chr25_8519281	0	8519281	T	G
25	chr25_8534720	0	8534720	G	C
25	chr25_8568463	0	8568463	T	G
25	chr25_8587117	0	8587117	G	T
25	chr25_8587322	0	8587322	A	C
25	chr25_8615952	0	8615952	T	G
25	chr25_8625110	0	8625110	G	C
25	chr25_8642095	0	8642095	G	T
25	chr25_8644743	0	8644743	T	A
25	chr25_8645820	0	8645820	C	G
25	chr25_8665043	0	8665043	G	C
25	chr25_8685558	0	8685558	C	A
25	chr25_8698420	0	8698420	T	A
25	chr25_8706435	0	8706435	T	G
25	chr25_8768943	0	8768943	C	A
25	chr25_8799690	0	8799690	G	T
25	chr25_8826140	0	8826140	G	C
25	chr25_8855373	0	8855373	A	C
25	chr25_8869254	0	8869254	C	G
25	chr25_8878569	0	8878569	A	T
25	chr25_8900639	0	8900639	C	A
25	chr25_8915167	0	8915167	G	C
25	chr25_8982815	0	8982815	T	A
25	chr25_8991427	0	8991427	C	G
25	chr25_9033553	0	9033553	A	T
25	chr25_9051057	0	9051057	T	G
25	chr25_9062609	0	9062609	C	A
25	chr25_9063759	0	9063759	A	C
25	chr25_9064012	0	9064012	A	T
25	chr25_9080077	0	9080077	A	C
25	chr25_9097813	0	9097813	C	G
25	chr25_9127513	0	9127513	T	A
25	chr25_9129429	0	9129429	T	A
25	chr25_9149188	0	9149188	G	T
25	chr25_9176314	0	9176314	C	A
25	chr25_9220008	0	9220008	A	C
25	chr25_9231894	0	9231894	A	C
25	chr25_9257521	0	9257521	C	G
25	chr25_9266735	0	9266735	C	A
25	chr25_9284192	0	9284192	T	G
25	chr25_9319648	0	9319648	T	A
25	chr25_9353950	0	9353950	G	C
25	chr25_9382338	0	9382338	C	A
25	chr25_9399461	0	9399461	G	C
25	chr25_9405037	0	9405037	T	G
25	chr25_9406996	0	9406996	C	G
25	chr25_9410494	0	9410494	C	A
25	chr25_9421073	0	9421073	A	C
25	chr25_9442665	0	9442665	T	G
25	chr25_9518184	0	9518184	T	A
25	chr25_9533421	0	9533421	A	C
25	chr25_9548725	0	9548725	C	G
25	chr25_9650123	0	9650123	C	A
25	chr25_9659465	0	9659465	T	A
25	chr25_9685351	0	9685351	T	A
25	chr25_9724168	0	9724168	A	C
25	chr25_9746257	0	9746257	G	C
25	chr25_9752603	0	9752603	A	T
25	chr25_9753554	0	9753554	C	G
25	chr25_9765443	0	9765443	T	G
25	chr25_9773901	0	9773901	C	G
25	chr25_9780196	0	9780196	G	C
25	chr25_9823876	0	9823876	G	C
25	chr25_9838698	0	9838698	T	G
25	chr25_9852219	0	9852219	C	G
25	chr25_9882032	0	9882032	C	A
25	chr25_9888044	0	9888044	A	C
25	chr25_9893311	0	9893311	G	T
25	chr25_9907736	0	9907736	C	A
25	chr25_9930980	0	9930980	G	C
25	chr25_9932781	0	9932781	A	T
25	chr25_9933386	0	9933386	C	G
25	chr25_9933506	0	9933506	T	G
25	chr25_9972440	0	9972440	A	C
25	chr25_9975804	0	9975804	G	C
25	chr25_9995049	0	9995049	G	T
25	chr25_10003985	0	10003985	C	A
25	chr25_10030257	0	10030257	G	C
25	chr25_10050053	0	10050053	T	G
25	chr25_10062990	0	10062990	C	G
25	chr25_10084966	0	10084966	T	A
25	chr25_10111980	0	10111980	C	A
25	chr25_10118352	0	10118352	G	C
25	chr25_10162926	0	10162926	A	C
25	chr25_10187929	0	10187929	G	T
25	chr25_10193836	0	10193836	T	G
25	chr25_10193988	0	10193988	C	G
25	chr25_10198069	0	10198069	C	G
25	chr25_10258169	0	10258169	C	A
25	chr25_10278277	0	10278277	G	T
25	chr25_10281109	0	10281109	C	G
25	chr25_10283132	0	10283132	G	T
25	chr25_10285576	0	10285576	A	C
25	chr25_10308532	0	10308532	T	G
25	chr25_10315129	0	10315129	G	C
25	chr25_10327410	0	10327410	G	T
25	chr25_10358917	0	10358917	T	G
25	chr25_10363721	0	10363721	G	C
25	chr25_10375996	0	10375996	A	T
25	chr25_10381322	0	10381322	C	A
25	chr25_10401187	0	10401187	T	G
25	chr25_10407764	0	10407764	A	C
25	chr25_10476335	0	10476335	A	C
25	chr25_10480442	0	10480442	A	C
25	chr25_10480546	0	10480546	C	G
25	chr25_10487339	0	10487339	G	T
25	chr25_10522669	0	10522669	G	T
25	chr25_10554623	0	10554623	A	C
25	chr25_10556192	0	10556192	G	C
25	chr25_10558224	0	10558224	T	G
25	chr25_10561124	0	10561124	C	A
25	chr25_10567539	0	10567539	A	T
25	chr25_10572882	0	10572882	C	A
25	chr25_10573284	0	10573284	C	G
25	chr25_10595116	0	10595116	G	C
25	chr25_10597565	0	10597565	G	T
25	chr25_10661850	0	10661850	C	G
25	chr25_10668760	0	10668760	G	T
25	chr25_10680761	0	10680761	G	T
25	chr25_10704043	0	10704043	G	T
25	chr25_10716760	0	10716760	T	G
25	chr25_10720240	0	10720240	T	G
25	chr25_10722107	0	10722107	G	C
25	chr25_10731677	0	10731677	G	C
25	chr25_10754700	0	10754700	G	T
25	chr25_10818337	0	10818337	A	C
25	chr25_10847526	0	10847526	T	G
25	chr25_10887013	0	10887013	G	C
25	chr25_10892073	0	10892073	A	T
25	chr25_10912575	0	10912575	C	A
25	chr25_10914115	0	10914115	A	C
25	chr25_10920771	0	10920771	G	C
25	chr25_10928318	0	10928318	C	G
25	chr25_10929570	0	10929570	A	T
25	chr25_10929900	0	10929900	A	T
25	chr25_10973195	0	10973195	T	G
25	chr25_11012004	0	11012004	G	C
25	chr25_11033309	0	11033309	C	G
25	chr25_11035616	0	11035616	C	A
25	chr25_11051885	0	11051885	T	G
25	chr25_11061970	0	11061970	A	T
25	chr25_11071722	0	11071722	T	G
25	chr25_11079083	0	11079083	C	A
25	chr25_11083604	0	11083604	G	C
25	chr25_11091204	0	11091204	C	A
25	chr25_11092696	0	11092696	G	C
25	chr25_11093512	0	11093512	G	C
25	chr25_11095178	0	11095178	C	A
25	chr25_11097369	0	11097369	C	A
25	chr25_11120982	0	11120982	G	T
25	chr25_11143642	0	11143642	C	A
25	chr25_11162584	0	11162584	A	T
25	chr25_11213261	0	11213261	G	C
25	chr25_11222053	0	11222053	G	T
25	chr25_11223597	0	11223597	G	T
25	chr25_11281849	0	11281849	A	C
25	chr25_11286622	0	11286622	G	T
25	chr25_11292928	0	11292928	A	T
25	chr25_11297356	0	11297356	A	C
25	chr25_11298536	0	11298536	C	A
25	chr25_11309746	0	11309746	C	G
25	chr25_11323174	0	11323174	G	T
25	chr25_11343453	0	11343453	G	T
25	chr25_11386746	0	11386746	A	T
25	chr25_11424884	0	11424884	C	A
25	chr25_11450329	0	11450329	G	T
25	chr25_11453791	0	11453791	T	G
25	chr25_11458989	0	11458989	C	G
25	chr25_11484384	0	11484384	G	T
25	chr25_11485917	0	11485917	C	A
25	chr25_11489684	0	11489684	G	C
25	chr25_11513590	0	11513590	G	C
25	chr25_11520414	0	11520414	A	T
25	chr25_11531590	0	11531590	T	G
25	chr25_11538592	0	11538592	A	C
25	chr25_11553232	0	11553232	G	C
25	chr25_11558679	0	11558679	G	T
25	chr25_11577984	0	11577984	G	C
25	chr25_11591618	0	11591618	T	G
25	chr25_11597323	0	11597323	C	A
25	chr25_11601895	0	11601895	G	C
25	chr25_11607865	0	11607865	C	A
25	chr25_11642879	0	11642879	C	A
25	chr25_11682396	0	11682396	T	G
25	chr25_11689674	0	11689674	A	C
25	chr25_11699532	0	11699532	G	T
25	chr25_11701724	0	11701724	C	A
25	chr25_11705510	0	11705510	A	T
25	chr25_11708922	0	11708922	C	G
25	chr25_11714362	0	11714362	C	G
25	chr25_11738564	0	11738564	G	C
25	chr25_11739471	0	11739471	G	C
25	chr25_11828994	0	11828994	T	G
25	chr25_11841547	0	11841547	A	C
25	chr25_11846886	0	11846886	C	A
25	chr25_11861064	0	11861064	C	G
25	chr25_11863683	0	11863683	G	T
25	chr25_11873009	0	11873009	A	T
25	chr25_11878880	0	11878880	G	T
25	chr25_11904091	0	11904091	A	C
25	chr25_11926828	0	11926828	C	G
25	chr25_11935064	0	11935064	T	G
25	chr25_11937905	0	11937905	A	C
25	chr25_11941665	0	11941665	T	G
25	chr25_11951736	0	11951736	C	G
25	chr25_11975958	0	11975958	T	G
25	chr25_11986446	0	11986446	C	G
25	chr25_11987866	0	11987866	C	G
25	chr25_11988142	0	11988142	A	C
25	chr25_11995040	0	11995040	A	C
25	chr25_11995610	0	11995610	G	T
25	chr25_11998550	0	11998550	C	A
25	chr25_12006563	0	12006563	C	G
25	chr25_12018562	0	12018562	A	T
25	chr25_12020757	0	12020757	T	G
25	chr25_12025574	0	12025574	T	G
25	chr25_12050963	0	12050963	A	T
25	chr25_12051293	0	12051293	C	G
25	chr25_12076039	0	12076039	G	C
25	chr25_12097154	0	12097154	G	C
25	chr25_12100742	0	12100742	G	T
25	chr25_12101105	0	12101105	C	G
25	chr25_12126327	0	12126327	A	T
25	chr25_12142502	0	12142502	A	T
25	chr25_12148088	0	12148088	G	T
25	chr25_12151596	0	12151596	A	T
25	chr25_12172222	0	12172222	T	G
25	chr25_12177802	0	12177802	G	C
25	chr25_12211459	0	12211459	A	T
25	chr25_12243378	0	12243378	A	T
25	chr25_12245787	0	12245787	G	T
25	chr25_12254272	0	12254272	G	C
25	chr25_12280933	0	12280933	A	C
25	chr25_12307774	0	12307774	C	G
25	chr25_12316574	0	12316574	G	C
25	chr25_12322547	0	12322547	G	C
25	chr25_12341895	0	12341895	C	A
25	chr25_12341951	0	12341951	T	A
25	chr25_12342544	0	12342544	T	G
25	chr25_12365663	0	12365663	T	A
25	chr25_12371177	0	12371177	A	C
25	chr25_12383763	0	12383763	A	C
25	chr25_12414176	0	12414176	C	G
25	chr25_12453914	0	12453914	G	T
25	chr25_12480732	0	12480732	A	T
25	chr25_12488973	0	12488973	A	T
25	chr25_12507670	0	12507670	A	T
25	chr25_12509517	0	12509517	C	A
25	chr25_12510865	0	12510865	A	C
25	chr25_12512058	0	12512058	T	G
25	chr25_12513910	0	12513910	G	T
25	chr25_12585381	0	12585381	C	A
25	chr25_12617958	0	12617958	T	G
25	chr25_12622977	0	12622977	G	T
25	chr25_12637428	0	12637428	C	G
25	chr25_12650589	0	12650589	G	C
25	chr25_12661685	0	12661685	C	A
25	chr25_12664324	0	12664324	T	A
25	chr25_12669260	0	12669260	C	G
25	chr25_12674040	0	12674040	C	A
25	chr25_12690165	0	12690165	C	A
25	chr25_12747367	0	12747367	C	A
25	chr25_12750327	0	12750327	G	T
25	chr25_12756673	0	12756673	T	G
25	chr25_12801906	0	12801906	T	A
25	chr25_12816922	0	12816922	C	A
25	chr25_12834830	0	12834830	G	T
25	chr25_12840157	0	12840157	G	C
25	chr25_12844563	0	12844563	T	A
25	chr25_12849914	0	12849914	G	C
25	chr25_12858710	0	12858710	C	G
25	chr25_12863240	0	12863240	T	A
25	chr25_12873442	0	12873442	G	T
25	chr25_12881005	0	12881005	G	T
25	chr25_12893151	0	12893151	A	C
25	chr25_12898213	0	12898213	T	G
25	chr25_12903910	0	12903910	G	T
25	chr25_12912993	0	12912993	C	A
25	chr25_12917998	0	12917998	T	G
25	chr25_12918651	0	12918651	C	A
25	chr25_12921281	0	12921281	G	T
25	chr25_12940520	0	12940520	G	C
25	chr25_12943831	0	12943831	A	C
25	chr25_12986254	0	12986254	G	C
25	chr25_12995075	0	12995075	T	A
25	chr25_13008527	0	13008527	A	T
25	chr25_13015057	0	13015057	C	A
25	chr25_13057886	0	13057886	G	C
25	chr25_13097023	0	13097023	C	A
25	chr25_13120351	0	13120351	T	G
25	chr25_13124810	0	13124810	A	C
25	chr25_13130307	0	13130307	T	A
25	chr25_13130543	0	13130543	C	A
25	chr25_13131143	0	13131143	T	G
25	chr25_13151208	0	13151208	G	C
25	chr25_13160489	0	13160489	T	G
25	chr25_13169299	0	13169299	C	G
25	chr25_13184848	0	13184848	C	A
25	chr25_13189478	0	13189478	A	C
25	chr25_13206692	0	13206692	A	C
25	chr25_13242210	0	13242210	A	C
25	chr25_13247538	0	13247538	A	C
25	chr25_13269456	0	13269456	G	T
25	chr25_13278005	0	13278005	C	A
25	chr25_13297914	0	13297914	C	G
25	chr25_13306234	0	13306234	A	T
25	chr25_13319213	0	13319213	T	G
25	chr25_13340454	0	13340454	T	A
25	chr25_13341131	0	13341131	G	T
25	chr25_13361276	0	13361276	A	T
25	chr25_13365687	0	13365687	G	T
25	chr25_13366066	0	13366066	C	G
25	chr25_13371871	0	13371871	G	C
25	chr25_13378125	0	13378125	A	T
25	chr25_13379813	0	13379813	A	C
25	chr25_13391589	0	13391589	T	G
25	chr25_13414728	0	13414728	G	C
25	chr25_13419079	0	13419079	G	C
25	chr25_13420151	0	13420151	T	G
25	chr25_13422966	0	13422966	G	T
25	chr25_13429716	0	13429716	C	G
25	chr25_13459989	0	13459989	G	C
25	chr25_13465364	0	13465364	T	G
25	chr25_13465598	0	13465598	G	T
25	chr25_13484393	0	13484393	G	T
25	chr25_13487361	0	13487361	G	C
25	chr25_13491025	0	13491025	C	G
25	chr25_13500934	0	13500934	T	G
25	chr25_13518963	0	13518963	C	G
25	chr25_13526176	0	13526176	G	C
25	chr25_13532534	0	13532534	A	C
25	chr25_13540210	0	13540210	A	C
25	chr25_13545675	0	13545675	C	G
25	chr25_13555919	0	13555919	T	G
25	chr25_13568386	0	13568386	T	G
25	chr25_13590069	0	13590069	G	T
25	chr25_13595103	0	13595103	T	G
25	chr25_13611494	0	13611494	G	T
25	chr25_13611762	0	13611762	A	C
25	chr25_13615056	0	13615056	C	G
25	chr25_13615180	0	13615180	A	C
25	chr25_13625259	0	13625259	T	G
25	chr25_13632800	0	13632800	A	T
25	chr25_13635382	0	13635382	G	T
25	chr25_13635821	0	13635821	A	C
25	chr25_13642116	0	13642116	A	C
25	chr25_13646719	0	13646719	A	T
25	chr25_13649702	0	13649702	T	A
25	chr25_13663110	0	13663110	G	C
25	chr25_13731316	0	13731316	A	T
25	chr25_13737040	0	13737040	C	G
25	chr25_13787235	0	13787235	G	T
25	chr25_13811579	0	13811579	C	G
25	chr25_13811828	0	13811828	A	C
25	chr25_13820109	0	13820109	G	T
25	chr25_13822046	0	13822046	A	C
25	chr25_13865732	0	13865732	A	C
25	chr25_13870428	0	13870428	C	A
25	chr25_13906151	0	13906151	G	T
25	chr25_13914623	0	13914623	A	C
25	chr25_13950653	0	13950653	T	A
25	chr25_13962403	0	13962403	G	C
25	chr25_13988772	0	13988772	G	C
25	chr25_13999037	0	13999037	A	T
25	chr25_14025700	0	14025700	C	G
25	chr25_14051384	0	14051384	T	G
25	chr25_14085276	0	14085276	A	T
25	chr25_14088567	0	14088567	A	C
25	chr25_14089978	0	14089978	A	C
25	chr25_14130553	0	14130553	A	C
25	chr25_14135530	0	14135530	T	A
25	chr25_14138353	0	14138353	C	A
25	chr25_14158803	0	14158803	T	G
25	chr25_14182940	0	14182940	T	A
25	chr25_14184750	0	14184750	C	A
25	chr25_14229550	0	14229550	T	A
25	chr25_14233263	0	14233263	T	G
25	chr25_14239340	0	14239340	C	G
25	chr25_14292692	0	14292692	C	G
25	chr25_14318579	0	14318579	G	C
25	chr25_14333495	0	14333495	C	A
25	chr25_14375030	0	14375030	C	G
25	chr25_14407367	0	14407367	G	T
25	chr25_14412643	0	14412643	T	G
25	chr25_14424302	0	14424302	T	A
25	chr25_14463581	0	14463581	T	G
25	chr25_14483836	0	14483836	G	T
25	chr25_14498155	0	14498155	A	C
25	chr25_14506836	0	14506836	C	A
25	chr25_14513539	0	14513539	C	G
25	chr25_14528012	0	14528012	G	T
25	chr25_14546181	0	14546181	T	G
25	chr25_14566125	0	14566125	A	C
25	chr25_14570014	0	14570014	G	T
25	chr25_14571457	0	14571457	A	T
25	chr25_14591554	0	14591554	A	T
25	chr25_14593205	0	14593205	A	C
25	chr25_14613530	0	14613530	G	T
25	chr25_14623846	0	14623846	C	A
25	chr25_14637738	0	14637738	C	A
25	chr25_14648140	0	14648140	T	G
25	chr25_14648458	0	14648458	G	T
25	chr25_14656437	0	14656437	G	C
25	chr25_14667056	0	14667056	G	C
25	chr25_14690962	0	14690962	T	A
25	chr25_14694701	0	14694701	A	C
25	chr25_14702376	0	14702376	C	G
25	chr25_14708383	0	14708383	C	A
25	chr25_14710975	0	14710975	C	G
25	chr25_14734139	0	14734139	C	G
25	chr25_14760349	0	14760349	G	C
25	chr25_14763516	0	14763516	G	C
25	chr25_14793192	0	14793192	A	C
25	chr25_14796265	0	14796265	C	G
25	chr25_14799863	0	14799863	C	G
25	chr25_14810099	0	14810099	T	G
25	chr25_14827725	0	14827725	A	C
25	chr25_14834416	0	14834416	C	G
25	chr25_14847935	0	14847935	T	G
25	chr25_14850711	0	14850711	G	T
25	chr25_14860978	0	14860978	C	G
25	chr25_14869854	0	14869854	C	A
25	chr25_14906518	0	14906518	G	T
25	chr25_14962504	0	14962504	T	A
25	chr25_14976860	0	14976860	T	G
25	chr25_14994992	0	14994992	G	T
25	chr25_15007344	0	15007344	C	A
25	chr25_15008401	0	15008401	G	C
25	chr25_15016272	0	15016272	G	C
25	chr25_15017276	0	15017276	A	C
25	chr25_15017751	0	15017751	T	A
25	chr25_15024816	0	15024816	T	A
25	chr25_15033832	0	15033832	C	A
25	chr25_15038124	0	15038124	G	C
25	chr25_15072134	0	15072134	G	T
25	chr25_15080152	0	15080152	C	A
25	chr25_15101817	0	15101817	G	C
25	chr25_15108183	0	15108183	T	G
25	chr25_15124893	0	15124893	G	C
25	chr25_15149732	0	15149732	A	C
25	chr25_15153526	0	15153526	T	A
25	chr25_15166584	0	15166584	C	G
25	chr25_15169261	0	15169261	A	C
25	chr25_15178968	0	15178968	A	C
25	chr25_15184580	0	15184580	T	G
25	chr25_15184761	0	15184761	A	C
25	chr25_15185616	0	15185616	G	T
25	chr25_15225553	0	15225553	G	T
25	chr25_15226762	0	15226762	G	T
25	chr25_15227197	0	15227197	T	G
25	chr25_15231596	0	15231596	G	T
25	chr25_15288385	0	15288385	T	G
25	chr25_15313587	0	15313587	C	A
25	chr25_15333398	0	15333398	C	G
25	chr25_15342503	0	15342503	G	T
25	chr25_15348067	0	15348067	C	G
25	chr25_15348948	0	15348948	C	A
25	chr25_15349771	0	15349771	G	T
25	chr25_15395397	0	15395397	G	T
25	chr25_15413807	0	15413807	T	G
25	chr25_15417244	0	15417244	G	T
25	chr25_15433180	0	15433180	A	C
25	chr25_15453234	0	15453234	C	A
25	chr25_15468589	0	15468589	A	C
25	chr25_15481728	0	15481728	A	C
25	chr25_15490000	0	15490000	C	A
25	chr25_15497401	0	15497401	T	G
25	chr25_15502768	0	15502768	A	T
25	chr25_15526160	0	15526160	A	T
25	chr25_15538683	0	15538683	A	C
25	chr25_15548626	0	15548626	C	G
25	chr25_15604215	0	15604215	G	T
25	chr25_15674491	0	15674491	T	G
25	chr25_15684055	0	15684055	T	G
25	chr25_15684133	0	15684133	G	T
25	chr25_15728429	0	15728429	A	T
25	chr25_15759267	0	15759267	C	A
25	chr25_15769543	0	15769543	A	C
25	chr25_15816107	0	15816107	G	T
25	chr25_15829475	0	15829475	C	A
25	chr25_15833846	0	15833846	G	C
25	chr25_15859441	0	15859441	G	C
25	chr25_15869138	0	15869138	C	A
25	chr25_15874327	0	15874327	T	A
25	chr25_15874713	0	15874713	G	T
25	chr25_15883625	0	15883625	C	A
25	chr25_15902567	0	15902567	A	T
25	chr25_15954569	0	15954569	T	A
25	chr25_15961237	0	15961237	C	A
25	chr25_15974566	0	15974566	C	A
25	chr25_15984971	0	15984971	C	A
25	chr25_15996112	0	15996112	A	C
25	chr25_16004479	0	16004479	A	T
25	chr25_16028911	0	16028911	T	G
25	chr25_16029614	0	16029614	C	G
25	chr25_16048477	0	16048477	T	A
25	chr25_16077749	0	16077749	C	A
25	chr25_16078136	0	16078136	C	A
25	chr25_16099189	0	16099189	A	C
25	chr25_16102387	0	16102387	T	G
25	chr25_16125592	0	16125592	T	G
25	chr25_16130648	0	16130648	A	T
25	chr25_16141043	0	16141043	C	G
25	chr25_16214295	0	16214295	G	C
25	chr25_16233886	0	16233886	C	A
25	chr25_16243337	0	16243337	A	T
25	chr25_16246383	0	16246383	T	G
25	chr25_16263316	0	16263316	G	C
25	chr25_16279375	0	16279375	C	G
25	chr25_16297435	0	16297435	A	T
25	chr25_16310118	0	16310118	T	G
25	chr25_16342645	0	16342645	C	G
25	chr25_16366913	0	16366913	C	A
25	chr25_16368561	0	16368561	G	T
25	chr25_16398039	0	16398039	C	A
25	chr25_16417214	0	16417214	T	G
25	chr25_16448836	0	16448836	G	C
25	chr25_16453531	0	16453531	G	T
25	chr25_16454360	0	16454360	C	A
25	chr25_16465389	0	16465389	G	T
25	chr25_16481355	0	16481355	A	C
25	chr25_16483753	0	16483753	G	T
25	chr25_16503073	0	16503073	C	A
25	chr25_16503206	0	16503206	G	C
25	chr25_16529485	0	16529485	A	C
25	chr25_16531495	0	16531495	C	G
25	chr25_16533225	0	16533225	A	C
25	chr25_16563751	0	16563751	C	A
25	chr25_16608211	0	16608211	C	G
25	chr25_16616068	0	16616068	A	C
25	chr25_16632669	0	16632669	C	G
25	chr25_16635274	0	16635274	C	G
25	chr25_16665226	0	16665226	G	T
25	chr25_16690585	0	16690585	C	G
25	chr25_16690924	0	16690924	A	T
25	chr25_16706481	0	16706481	G	T
25	chr25_16725004	0	16725004	T	G
25	chr25_16752495	0	16752495	C	A
25	chr25_16760466	0	16760466	A	C
25	chr25_16761705	0	16761705	G	T
25	chr25_16829523	0	16829523	A	C
25	chr25_16830153	0	16830153	T	A
25	chr25_16870031	0	16870031	A	C
25	chr25_16877709	0	16877709	T	A
25	chr25_16888093	0	16888093	C	G
25	chr25_16896085	0	16896085	G	C
25	chr25_16924861	0	16924861	G	C
25	chr25_16933847	0	16933847	G	C
25	chr25_17054207	0	17054207	A	T
25	chr25_17058718	0	17058718	C	G
25	chr25_17067785	0	17067785	T	A
25	chr25_17105330	0	17105330	T	G
25	chr25_17113298	0	17113298	C	G
25	chr25_17122608	0	17122608	T	G
25	chr25_17173267	0	17173267	T	A
25	chr25_17192689	0	17192689	T	G
25	chr25_17246546	0	17246546	C	A
25	chr25_17262156	0	17262156	T	G
25	chr25_17266348	0	17266348	A	T
25	chr25_17272328	0	17272328	G	C
25	chr25_17282848	0	17282848	T	G
25	chr25_17310596	0	17310596	G	T
25	chr25_17316627	0	17316627	C	A
25	chr25_17327282	0	17327282	G	T
25	chr25_17332088	0	17332088	C	G
25	chr25_17333354	0	17333354	G	C
25	chr25_17370924	0	17370924	G	T
25	chr25_17376490	0	17376490	C	A
25	chr25_17378009	0	17378009	C	G
25	chr25_17392153	0	17392153	C	G
25	chr25_17398474	0	17398474	T	A
25	chr25_17406516	0	17406516	G	C
25	chr25_17435719	0	17435719	A	C
25	chr25_17457512	0	17457512	A	C
25	chr25_17475682	0	17475682	C	G
25	chr25_17493061	0	17493061	C	G
25	chr25_17515750	0	17515750	G	C
25	chr25_17518181	0	17518181	A	C
25	chr25_17531186	0	17531186	A	C
25	chr25_17535303	0	17535303	A	C
25	chr25_17538457	0	17538457	G	C
25	chr25_17549641	0	17549641	A	T
25	chr25_17557114	0	17557114	C	A
25	chr25_17569116	0	17569116	T	G
25	chr25_17589376	0	17589376	C	G
25	chr25_17638046	0	17638046	G	C
25	chr25_17659868	0	17659868	G	C
25	chr25_17660927	0	17660927	C	G
25	chr25_17665574	0	17665574	T	G
25	chr25_17732822	0	17732822	G	C
25	chr25_17750694	0	17750694	G	C
25	chr25_17763227	0	17763227	C	G
25	chr25_17803552	0	17803552	G	T
25	chr25_17811835	0	17811835	G	C
25	chr25_17866230	0	17866230	A	T
25	chr25_17880623	0	17880623	A	T
25	chr25_17899275	0	17899275	A	T
25	chr25_17962351	0	17962351	T	G
25	chr25_18060228	0	18060228	G	T
25	chr25_18068291	0	18068291	G	C
25	chr25_18072428	0	18072428	A	T
25	chr25_18090939	0	18090939	G	T
25	chr25_18092007	0	18092007	T	G
25	chr25_18118247	0	18118247	T	G
25	chr25_18131639	0	18131639	G	C
25	chr25_18135123	0	18135123	A	C
25	chr25_18138393	0	18138393	A	T
25	chr25_18158603	0	18158603	G	C
25	chr25_18182831	0	18182831	C	G
25	chr25_18184182	0	18184182	C	G
25	chr25_18211613	0	18211613	G	T
25	chr25_18248585	0	18248585	T	G
25	chr25_18263181	0	18263181	A	T
25	chr25_18292138	0	18292138	C	A
25	chr25_18298223	0	18298223	T	G
25	chr25_18305732	0	18305732	A	C
25	chr25_18306464	0	18306464	G	C
25	chr25_18306853	0	18306853	T	A
25	chr25_18315356	0	18315356	A	T
25	chr25_18315604	0	18315604	G	T
25	chr25_18317556	0	18317556	A	C
25	chr25_18320358	0	18320358	T	G
25	chr25_18326209	0	18326209	A	T
25	chr25_18327725	0	18327725	C	G
25	chr25_18330511	0	18330511	A	C
25	chr25_18336283	0	18336283	T	A
25	chr25_18349301	0	18349301	C	A
25	chr25_18380349	0	18380349	C	G
25	chr25_18384079	0	18384079	C	G
25	chr25_18401476	0	18401476	T	A
25	chr25_18406741	0	18406741	A	C
25	chr25_18409437	0	18409437	G	C
25	chr25_18447293	0	18447293	G	T
25	chr25_18460286	0	18460286	G	C
25	chr25_18471075	0	18471075	A	C
25	chr25_18501667	0	18501667	G	C
25	chr25_18534559	0	18534559	A	C
25	chr25_18556600	0	18556600	C	A
25	chr25_18573439	0	18573439	C	A
25	chr25_18574193	0	18574193	A	C
25	chr25_18580336	0	18580336	G	T
25	chr25_18584560	0	18584560	G	C
25	chr25_18590609	0	18590609	C	A
25	chr25_18633689	0	18633689	G	C
25	chr25_18668823	0	18668823	G	T
25	chr25_18733876	0	18733876	C	G
25	chr25_18767174	0	18767174	A	C
25	chr25_18792688	0	18792688	C	A
25	chr25_18797189	0	18797189	A	C
25	chr25_18804240	0	18804240	G	T
25	chr25_18818941	0	18818941	A	C
25	chr25_18824295	0	18824295	C	A
25	chr25_18846445	0	18846445	C	A
25	chr25_18867230	0	18867230	A	C
25	chr25_18869278	0	18869278	A	C
25	chr25_18883655	0	18883655	C	A
25	chr25_18885348	0	18885348	C	A
25	chr25_18897249	0	18897249	C	G
25	chr25_18897420	0	18897420	C	G
25	chr25_18901369	0	18901369	C	G
25	chr25_18905578	0	18905578	C	A
25	chr25_18905719	0	18905719	G	C
25	chr25_18922622	0	18922622	C	A
25	chr25_18966459	0	18966459	C	G
25	chr25_18972742	0	18972742	A	C
25	chr25_18972847	0	18972847	T	G
25	chr25_18981965	0	18981965	T	G
25	chr25_18985973	0	18985973	G	C
25	chr25_18987010	0	18987010	T	A
25	chr25_18989640	0	18989640	C	G
25	chr25_18989931	0	18989931	A	C
25	chr25_18997833	0	18997833	G	C
25	chr25_18998011	0	18998011	T	G
25	chr25_19011559	0	19011559	T	G
25	chr25_19028537	0	19028537	C	G
25	chr25_19033030	0	19033030	A	C
25	chr25_19034426	0	19034426	T	G
25	chr25_19040065	0	19040065	G	T
25	chr25_19050308	0	19050308	G	C
25	chr25_19071312	0	19071312	T	G
25	chr25_19082624	0	19082624	T	G
25	chr25_19111629	0	19111629	G	T
25	chr25_19121759	0	19121759	C	G
25	chr25_19129045	0	19129045	G	T
25	chr25_19132136	0	19132136	G	C
25	chr25_19133559	0	19133559	C	G
25	chr25_19171703	0	19171703	C	G
25	chr25_19178569	0	19178569	G	C
25	chr25_19191439	0	19191439	A	C
25	chr25_19209734	0	19209734	A	T
25	chr25_19229590	0	19229590	C	G
25	chr25_19232042	0	19232042	A	C
25	chr25_19242653	0	19242653	G	C
25	chr25_19243228	0	19243228	G	C
25	chr25_19244688	0	19244688	G	T
25	chr25_19247686	0	19247686	G	C
25	chr25_19261279	0	19261279	C	G
25	chr25_19276998	0	19276998	A	C
25	chr25_19278760	0	19278760	C	G
25	chr25_19285968	0	19285968	C	A
25	chr25_19295877	0	19295877	G	C
25	chr25_19315400	0	19315400	T	A
25	chr25_19341226	0	19341226	T	A
25	chr25_19343815	0	19343815	C	G
25	chr25_19362276	0	19362276	C	G
25	chr25_19379690	0	19379690	C	G
25	chr25_19382967	0	19382967	A	T
25	chr25_19383240	0	19383240	C	A
25	chr25_19391040	0	19391040	T	G
25	chr25_19413904	0	19413904	G	C
25	chr25_19418777	0	19418777	G	C
25	chr25_19428045	0	19428045	G	C
25	chr25_19446411	0	19446411	G	C
25	chr25_19455786	0	19455786	G	T
25	chr25_19480396	0	19480396	C	G
25	chr25_19489773	0	19489773	A	T
25	chr25_19503785	0	19503785	A	T
25	chr25_19504219	0	19504219	T	A
25	chr25_19527174	0	19527174	C	A
25	chr25_19579699	0	19579699	A	C
25	chr25_19584052	0	19584052	C	A
25	chr25_19593412	0	19593412	G	C
25	chr25_19595208	0	19595208	T	A
25	chr25_19613588	0	19613588	G	T
25	chr25_19625788	0	19625788	C	G
25	chr25_19627069	0	19627069	A	C
25	chr25_19637349	0	19637349	A	C
25	chr25_19664429	0	19664429	G	C
25	chr25_19673565	0	19673565	G	T
25	chr25_19673817	0	19673817	C	G
25	chr25_19678467	0	19678467	C	G
25	chr25_19681861	0	19681861	C	G
25	chr25_19685849	0	19685849	T	G
25	chr25_19701034	0	19701034	T	G
25	chr25_19701241	0	19701241	C	A
25	chr25_19706403	0	19706403	T	G
25	chr25_19706416	0	19706416	T	A
25	chr25_19707598	0	19707598	A	T
25	chr25_19708122	0	19708122	A	C
25	chr25_19716365	0	19716365	T	G
25	chr25_19724182	0	19724182	G	C
25	chr25_19748879	0	19748879	G	C
25	chr25_19754641	0	19754641	C	A
25	chr25_19784860	0	19784860	G	C
25	chr25_19801464	0	19801464	G	C
25	chr25_19803405	0	19803405	C	G
25	chr25_19810940	0	19810940	A	C
25	chr25_19816979	0	19816979	T	G
25	chr25_19826542	0	19826542	C	G
25	chr25_19840714	0	19840714	C	A
25	chr25_19844145	0	19844145	C	G
25	chr25_19845367	0	19845367	C	G
25	chr25_19849904	0	19849904	G	T
25	chr25_19873519	0	19873519	G	T
25	chr25_19904418	0	19904418	G	C
25	chr25_19912116	0	19912116	G	C
25	chr25_19923321	0	19923321	G	C
25	chr25_19956945	0	19956945	A	C
25	chr25_19977985	0	19977985	G	C
25	chr25_19983972	0	19983972	G	C
25	chr25_19985351	0	19985351	C	A
25	chr25_19991449	0	19991449	G	T
25	chr25_20003599	0	20003599	G	C
25	chr25_20018432	0	20018432	A	C
25	chr25_20044871	0	20044871	C	G
25	chr25_20053245	0	20053245	C	G
25	chr25_20057860	0	20057860	A	C
25	chr25_20065728	0	20065728	C	A
25	chr25_20091665	0	20091665	C	G
25	chr25_20098447	0	20098447	T	A
25	chr25_20100083	0	20100083	T	G
25	chr25_20103026	0	20103026	A	T
25	chr25_20127179	0	20127179	G	T
25	chr25_20143979	0	20143979	A	C
25	chr25_20145306	0	20145306	C	G
25	chr25_20156253	0	20156253	G	C
25	chr25_20208286	0	20208286	A	C
25	chr25_20224118	0	20224118	G	C
25	chr25_20244111	0	20244111	C	G
25	chr25_20244865	0	20244865	G	C
25	chr25_20268085	0	20268085	C	G
25	chr25_20269717	0	20269717	A	C
25	chr25_20273106	0	20273106	G	T
25	chr25_20298404	0	20298404	A	C
25	chr25_20302785	0	20302785	G	C
25	chr25_20303145	0	20303145	G	C
25	chr25_20360669	0	20360669	A	T
25	chr25_20376066	0	20376066	A	T
25	chr25_20386460	0	20386460	T	G
25	chr25_20389179	0	20389179	A	T
25	chr25_20406632	0	20406632	C	G
25	chr25_20413559	0	20413559	T	A
25	chr25_20444940	0	20444940	A	T
25	chr25_20451149	0	20451149	T	G
25	chr25_20456868	0	20456868	A	T
25	chr25_20456990	0	20456990	C	A
25	chr25_20485376	0	20485376	T	A
25	chr25_20490945	0	20490945	A	C
25	chr25_20492338	0	20492338	A	C
25	chr25_20494552	0	20494552	C	G
25	chr25_20499307	0	20499307	T	G
25	chr25_20520396	0	20520396	C	G
25	chr25_20536511	0	20536511	C	G
25	chr25_20544934	0	20544934	A	T
25	chr25_20559273	0	20559273	G	C
25	chr25_20561777	0	20561777	T	G
25	chr25_20563078	0	20563078	T	G
25	chr25_20567111	0	20567111	T	A
25	chr25_20570027	0	20570027	C	G
25	chr25_20579805	0	20579805	G	C
25	chr25_20582770	0	20582770	A	T
25	chr25_20587388	0	20587388	G	T
25	chr25_20601198	0	20601198	G	C
25	chr25_20604918	0	20604918	A	C
25	chr25_20630200	0	20630200	G	T
25	chr25_20651268	0	20651268	T	A
25	chr25_20676236	0	20676236	T	A
25	chr25_20738497	0	20738497	A	C
25	chr25_20743325	0	20743325	G	T
25	chr25_20743903	0	20743903	T	G
25	chr25_20748580	0	20748580	A	C
25	chr25_20769707	0	20769707	G	T
25	chr25_20775510	0	20775510	G	T
25	chr25_20785922	0	20785922	C	A
25	chr25_20800145	0	20800145	A	T
25	chr25_20813154	0	20813154	A	C
25	chr25_20839221	0	20839221	C	A
25	chr25_20869539	0	20869539	C	A
25	chr25_20874329	0	20874329	A	T
25	chr25_20886834	0	20886834	G	C
25	chr25_20887969	0	20887969	T	A
25	chr25_20899056	0	20899056	T	G
25	chr25_20914377	0	20914377	A	C
25	chr25_20938837	0	20938837	A	T
25	chr25_20949960	0	20949960	C	G
25	chr25_20954438	0	20954438	G	C
25	chr25_20958558	0	20958558	T	A
25	chr25_21003174	0	21003174	A	C
25	chr25_21010880	0	21010880	C	A
25	chr25_21034205	0	21034205	T	G
25	chr25_21038438	0	21038438	C	G
25	chr25_21049300	0	21049300	C	A
25	chr25_21053410	0	21053410	C	A
25	chr25_21060573	0	21060573	C	A
25	chr25_21096659	0	21096659	A	T
25	chr25_21097041	0	21097041	G	C
25	chr25_21115872	0	21115872	T	G
25	chr25_21132813	0	21132813	G	C
25	chr25_21137353	0	21137353	A	C
25	chr25_21142139	0	21142139	A	C
25	chr25_21145895	0	21145895	T	A
25	chr25_21155353	0	21155353	T	G
25	chr25_21163274	0	21163274	C	A
25	chr25_21185250	0	21185250	T	G
25	chr25_21197163	0	21197163	G	C
25	chr25_21214123	0	21214123	A	C
25	chr25_21223965	0	21223965	G	C
25	chr25_21226048	0	21226048	G	T
25	chr25_21247527	0	21247527	A	C
25	chr25_21259697	0	21259697	C	A
25	chr25_21259798	0	21259798	T	G
25	chr25_21270956	0	21270956	C	A
25	chr25_21273505	0	21273505	T	G
25	chr25_21277167	0	21277167	C	A
25	chr25_21280771	0	21280771	T	G
25	chr25_21284028	0	21284028	C	G
25	chr25_21292868	0	21292868	G	T
25	chr25_21297719	0	21297719	A	T
25	chr25_21300613	0	21300613	C	A
25	chr25_21312272	0	21312272	C	A
25	chr25_21314877	0	21314877	G	T
25	chr25_21333171	0	21333171	T	G
25	chr25_21333301	0	21333301	G	T
25	chr25_21342426	0	21342426	T	A
25	chr25_21353584	0	21353584	G	C
25	chr25_21356650	0	21356650	C	A
25	chr25_21379114	0	21379114	G	C
25	chr25_21385583	0	21385583	G	C
25	chr25_21388247	0	21388247	A	C
25	chr25_21396133	0	21396133	C	G
25	chr25_21421309	0	21421309	G	C
25	chr25_21430022	0	21430022	G	C
25	chr25_21434859	0	21434859	G	T
25	chr25_21443625	0	21443625	C	G
25	chr25_21459753	0	21459753	G	T
25	chr25_21479645	0	21479645	C	G
25	chr25_21487673	0	21487673	G	C
25	chr25_21488603	0	21488603	C	A
25	chr25_21504854	0	21504854	C	A
25	chr25_21512887	0	21512887	G	C
25	chr25_21514283	0	21514283	G	T
25	chr25_21517291	0	21517291	C	G
25	chr25_21519125	0	21519125	A	T
25	chr25_21535132	0	21535132	G	C
25	chr25_21535838	0	21535838	G	C
25	chr25_21566180	0	21566180	G	T
25	chr25_21570844	0	21570844	T	G
25	chr25_21579597	0	21579597	G	C
25	chr25_21581270	0	21581270	G	C
25	chr25_21587530	0	21587530	G	C
25	chr25_21600596	0	21600596	A	C
25	chr25_21600810	0	21600810	T	G
25	chr25_21617257	0	21617257	C	G
25	chr25_21622550	0	21622550	C	A
25	chr25_21629608	0	21629608	A	T
25	chr25_21644437	0	21644437	G	C
25	chr25_21731582	0	21731582	C	G
25	chr25_21734196	0	21734196	C	G
25	chr25_21737531	0	21737531	C	G
25	chr25_21742186	0	21742186	A	C
25	chr25_21742980	0	21742980	C	G
25	chr25_21749292	0	21749292	C	G
25	chr25_21753362	0	21753362	T	G
25	chr25_21754552	0	21754552	G	T
25	chr25_21788660	0	21788660	G	T
25	chr25_21795516	0	21795516	G	C
25	chr25_21796633	0	21796633	T	A
25	chr25_21800355	0	21800355	T	G
25	chr25_21804153	0	21804153	T	G
25	chr25_21823177	0	21823177	C	A
25	chr25_21826423	0	21826423	C	G
25	chr25_21872538	0	21872538	A	C
25	chr25_21872579	0	21872579	G	T
25	chr25_21874009	0	21874009	G	C
25	chr25_21875414	0	21875414	A	C
25	chr25_21878418	0	21878418	C	A
25	chr25_21885934	0	21885934	G	T
25	chr25_21899275	0	21899275	C	A
25	chr25_21901891	0	21901891	T	A
25	chr25_21948296	0	21948296	T	G
25	chr25_21965812	0	21965812	G	C
25	chr25_21966123	0	21966123	C	A
25	chr25_21987013	0	21987013	A	T
25	chr25_21988142	0	21988142	G	T
25	chr25_21995936	0	21995936	G	T
25	chr25_21996453	0	21996453	T	G
25	chr25_21998018	0	21998018	G	T
25	chr25_22000777	0	22000777	T	G
25	chr25_22007274	0	22007274	A	C
25	chr25_22044891	0	22044891	G	C
25	chr25_22062612	0	22062612	A	T
25	chr25_22064602	0	22064602	C	A
25	chr25_22079009	0	22079009	C	A
25	chr25_22119524	0	22119524	G	T
25	chr25_22125578	0	22125578	T	G
25	chr25_22129318	0	22129318	G	T
25	chr25_22197676	0	22197676	A	C
25	chr25_22199636	0	22199636	C	A
25	chr25_22201621	0	22201621	A	C
25	chr25_22201687	0	22201687	A	T
25	chr25_22202914	0	22202914	C	G
25	chr25_22205283	0	22205283	G	T
25	chr25_22209023	0	22209023	T	G
25	chr25_22215265	0	22215265	T	G
25	chr25_22249805	0	22249805	T	G
25	chr25_22254861	0	22254861	C	A
25	chr25_22264825	0	22264825	G	T
25	chr25_22274484	0	22274484	T	G
25	chr25_22276783	0	22276783	C	G
25	chr25_22323837	0	22323837	G	C
25	chr25_22332235	0	22332235	T	A
25	chr25_22428556	0	22428556	G	C
25	chr25_22435809	0	22435809	A	C
25	chr25_22442402	0	22442402	A	C
25	chr25_22450252	0	22450252	A	T
25	chr25_22465604	0	22465604	T	A
25	chr25_22481111	0	22481111	C	A
25	chr25_22506957	0	22506957	T	G
25	chr25_22512624	0	22512624	G	T
25	chr25_22520470	0	22520470	C	G
25	chr25_22521589	0	22521589	G	C
25	chr25_22534897	0	22534897	C	A
25	chr25_22538740	0	22538740	G	C
25	chr25_22543762	0	22543762	C	A
25	chr25_22550123	0	22550123	A	C
25	chr25_22580665	0	22580665	G	C
25	chr25_22599478	0	22599478	C	A
25	chr25_22647622	0	22647622	A	C
25	chr25_22652653	0	22652653	A	T
25	chr25_22697681	0	22697681	T	A
25	chr25_22708556	0	22708556	T	A
25	chr25_22708725	0	22708725	T	G
25	chr25_22720900	0	22720900	G	C
25	chr25_22723410	0	22723410	A	C
25	chr25_22785390	0	22785390	G	T
25	chr25_22785499	0	22785499	A	C
25	chr25_22820337	0	22820337	A	C
25	chr25_22830727	0	22830727	T	G
25	chr25_22845303	0	22845303	G	C
25	chr25_22846188	0	22846188	A	T
25	chr25_22846614	0	22846614	G	T
25	chr25_22852070	0	22852070	A	T
25	chr25_22861338	0	22861338	A	T
25	chr25_22877495	0	22877495	C	G
25	chr25_22908091	0	22908091	A	C
25	chr25_22949070	0	22949070	T	A
25	chr25_22949792	0	22949792	A	C
25	chr25_22954741	0	22954741	C	A
25	chr25_22955143	0	22955143	T	G
25	chr25_22973671	0	22973671	G	C
25	chr25_23033359	0	23033359	C	G
25	chr25_23037971	0	23037971	A	C
25	chr25_23054705	0	23054705	C	G
25	chr25_23064948	0	23064948	A	T
25	chr25_23070738	0	23070738	C	A
25	chr25_23096632	0	23096632	C	G
25	chr25_23101350	0	23101350	C	A
25	chr25_23103644	0	23103644	T	G
25	chr25_23109022	0	23109022	G	C
25	chr25_23166416	0	23166416	A	C
25	chr25_23171128	0	23171128	T	A
25	chr25_23171143	0	23171143	C	G
25	chr25_23179384	0	23179384	A	T
25	chr25_23191457	0	23191457	G	C
25	chr25_23195730	0	23195730	T	A
25	chr25_23229981	0	23229981	G	T
25	chr25_23236212	0	23236212	T	G
25	chr25_23247704	0	23247704	G	T
25	chr25_23252226	0	23252226	C	G
25	chr25_23257735	0	23257735	C	G
25	chr25_23261499	0	23261499	C	A
25	chr25_23264962	0	23264962	A	C
25	chr25_23272084	0	23272084	A	C
25	chr25_23276922	0	23276922	A	C
25	chr25_23302924	0	23302924	A	C
25	chr25_23320855	0	23320855	C	A
25	chr25_23340404	0	23340404	T	A
25	chr25_23349858	0	23349858	A	T
25	chr25_23367270	0	23367270	G	C
25	chr25_23368609	0	23368609	G	T
25	chr25_23381863	0	23381863	C	A
25	chr25_23386420	0	23386420	C	A
25	chr25_23397687	0	23397687	A	C
25	chr25_23402172	0	23402172	G	C
25	chr25_23404010	0	23404010	C	A
25	chr25_23411711	0	23411711	G	T
25	chr25_23413072	0	23413072	T	G
25	chr25_23418830	0	23418830	C	G
25	chr25_23433712	0	23433712	A	C
25	chr25_23450428	0	23450428	T	A
25	chr25_23452182	0	23452182	A	C
25	chr25_23454445	0	23454445	A	C
25	chr25_23454809	0	23454809	C	G
25	chr25_23463408	0	23463408	G	C
25	chr25_23495481	0	23495481	A	C
25	chr25_23499575	0	23499575	T	G
25	chr25_23505614	0	23505614	C	G
25	chr25_23515655	0	23515655	A	T
25	chr25_23517052	0	23517052	T	G
25	chr25_23588601	0	23588601	A	T
25	chr25_23595560	0	23595560	G	T
25	chr25_23602552	0	23602552	G	C
25	chr25_23607792	0	23607792	A	C
25	chr25_23621523	0	23621523	G	T
25	chr25_23646137	0	23646137	C	G
25	chr25_23648083	0	23648083	G	T
25	chr25_23670038	0	23670038	A	C
25	chr25_23675129	0	23675129	C	A
25	chr25_23687740	0	23687740	T	G
25	chr25_23690258	0	23690258	C	A
25	chr25_23702410	0	23702410	G	T
25	chr25_23712389	0	23712389	G	C
25	chr25_23713268	0	23713268	C	A
25	chr25_23716685	0	23716685	A	C
25	chr25_23719853	0	23719853	G	C
25	chr25_23747794	0	23747794	G	C
25	chr25_23771046	0	23771046	C	G
25	chr25_23786008	0	23786008	G	C
25	chr25_23793379	0	23793379	T	G
25	chr25_23817663	0	23817663	C	A
25	chr25_23822447	0	23822447	C	G
25	chr25_23834568	0	23834568	A	C
25	chr25_23834843	0	23834843	G	C
25	chr25_23868491	0	23868491	T	G
25	chr25_23883296	0	23883296	A	C
25	chr25_23887504	0	23887504	C	G
25	chr25_23904669	0	23904669	A	C
25	chr25_23912660	0	23912660	G	T
25	chr25_23914332	0	23914332	C	G
25	chr25_23922417	0	23922417	G	T
25	chr25_23946944	0	23946944	G	C
25	chr25_23953180	0	23953180	G	C
25	chr25_23953317	0	23953317	T	A
25	chr25_23960642	0	23960642	G	T
25	chr25_23974552	0	23974552	C	G
25	chr25_23980212	0	23980212	A	C
25	chr25_23997907	0	23997907	C	G
25	chr25_24007413	0	24007413	G	C
25	chr25_24010914	0	24010914	G	C
25	chr25_24012574	0	24012574	G	T
25	chr25_24021599	0	24021599	G	C
25	chr25_24049190	0	24049190	T	G
25	chr25_24107235	0	24107235	T	A
25	chr25_24115754	0	24115754	C	G
25	chr25_24118225	0	24118225	G	C
25	chr25_24133038	0	24133038	C	G
25	chr25_24174762	0	24174762	G	T
25	chr25_24178214	0	24178214	G	T
25	chr25_24202187	0	24202187	C	G
25	chr25_24209972	0	24209972	C	G
25	chr25_24218132	0	24218132	C	G
25	chr25_24237690	0	24237690	T	G
25	chr25_24243449	0	24243449	A	C
25	chr25_24253330	0	24253330	G	T
25	chr25_24266927	0	24266927	G	T
25	chr25_24282932	0	24282932	G	C
25	chr25_24297436	0	24297436	C	G
25	chr25_24298161	0	24298161	A	C
25	chr25_24306476	0	24306476	G	C
25	chr25_24314293	0	24314293	T	G
25	chr25_24315594	0	24315594	C	A
25	chr25_24329241	0	24329241	A	C
25	chr25_24368595	0	24368595	G	T
25	chr25_24410565	0	24410565	T	G
25	chr25_24414431	0	24414431	G	C
25	chr25_24430376	0	24430376	G	T
25	chr25_24433032	0	24433032	C	G
25	chr25_24436599	0	24436599	C	G
25	chr25_24442110	0	24442110	C	G
25	chr25_24451382	0	24451382	C	A
25	chr25_24466642	0	24466642	T	A
25	chr25_24470599	0	24470599	C	G
25	chr25_24471086	0	24471086	G	C
25	chr25_24473112	0	24473112	G	T
25	chr25_24489020	0	24489020	G	C
25	chr25_24494680	0	24494680	C	G
25	chr25_24500506	0	24500506	C	G
25	chr25_24520509	0	24520509	C	A
25	chr25_24542310	0	24542310	G	T
25	chr25_24543873	0	24543873	G	C
25	chr25_24549401	0	24549401	G	C
25	chr25_24567967	0	24567967	G	C
25	chr25_24573010	0	24573010	T	G
25	chr25_24573664	0	24573664	G	C
25	chr25_24575583	0	24575583	A	T
25	chr25_24589845	0	24589845	C	G
25	chr25_24596604	0	24596604	C	G
25	chr25_24600217	0	24600217	C	G
25	chr25_24629502	0	24629502	A	T
25	chr25_24631972	0	24631972	G	T
25	chr25_24646345	0	24646345	T	A
25	chr25_24658778	0	24658778	A	C
25	chr25_24663587	0	24663587	G	C
25	chr25_24689649	0	24689649	A	T
25	chr25_24693843	0	24693843	G	C
25	chr25_24705374	0	24705374	T	G
25	chr25_24728379	0	24728379	T	G
25	chr25_24759069	0	24759069	A	C
25	chr25_24759375	0	24759375	A	C
25	chr25_24791186	0	24791186	C	G
25	chr25_24873094	0	24873094	A	C
25	chr25_24893622	0	24893622	A	T
25	chr25_24893678	0	24893678	T	A
25	chr25_24907472	0	24907472	A	T
25	chr25_24935511	0	24935511	A	T
25	chr25_24970510	0	24970510	G	T
25	chr25_24987153	0	24987153	A	C
25	chr25_24993137	0	24993137	G	C
25	chr25_24995798	0	24995798	G	T
25	chr25_25011883	0	25011883	T	A
25	chr25_25032069	0	25032069	T	G
25	chr25_25045821	0	25045821	G	C
25	chr25_25058481	0	25058481	A	C
25	chr25_25064794	0	25064794	C	G
25	chr25_25077470	0	25077470	T	G
25	chr25_25079375	0	25079375	C	A
25	chr25_25087371	0	25087371	C	G
25	chr25_25091501	0	25091501	T	G
25	chr25_25125445	0	25125445	T	A
25	chr25_25132079	0	25132079	T	A
25	chr25_25135939	0	25135939	G	C
25	chr25_25150911	0	25150911	C	A
25	chr25_25192966	0	25192966	G	T
25	chr25_25224260	0	25224260	T	G
25	chr25_25226214	0	25226214	A	C
25	chr25_25270619	0	25270619	C	G
25	chr25_25285664	0	25285664	G	T
25	chr25_25301742	0	25301742	T	G
25	chr25_25302727	0	25302727	G	T
25	chr25_25302966	0	25302966	C	G
25	chr25_25326135	0	25326135	G	C
25	chr25_25339526	0	25339526	C	G
25	chr25_25346240	0	25346240	C	A
25	chr25_25353192	0	25353192	T	G
25	chr25_25367257	0	25367257	G	C
25	chr25_25397119	0	25397119	T	G
25	chr25_25398593	0	25398593	G	T
25	chr25_25400991	0	25400991	G	T
25	chr25_25404757	0	25404757	G	C
25	chr25_25409437	0	25409437	A	C
25	chr25_25430914	0	25430914	C	G
25	chr25_25436512	0	25436512	T	G
25	chr25_25452419	0	25452419	G	C
25	chr25_25455016	0	25455016	G	C
25	chr25_25465037	0	25465037	A	C
25	chr25_25465898	0	25465898	A	T
25	chr25_25471397	0	25471397	C	A
25	chr25_25474786	0	25474786	G	T
25	chr25_25484257	0	25484257	C	G
25	chr25_25498949	0	25498949	T	A
25	chr25_25523536	0	25523536	C	G
25	chr25_25530115	0	25530115	C	G
25	chr25_25544202	0	25544202	C	A
25	chr25_25557000	0	25557000	C	G
25	chr25_25572264	0	25572264	T	A
25	chr25_25579091	0	25579091	G	C
25	chr25_25587873	0	25587873	A	C
25	chr25_25590135	0	25590135	G	C
25	chr25_25591200	0	25591200	G	C
25	chr25_25591389	0	25591389	A	C
25	chr25_25596484	0	25596484	A	C
25	chr25_25598937	0	25598937	C	G
25	chr25_25618281	0	25618281	C	G
25	chr25_25618952	0	25618952	G	C
25	chr25_25633427	0	25633427	G	T
25	chr25_25633669	0	25633669	A	C
25	chr25_25638298	0	25638298	C	A
25	chr25_25639749	0	25639749	T	G
25	chr25_25655622	0	25655622	A	C
25	chr25_25659671	0	25659671	A	C
25	chr25_25670285	0	25670285	G	T
25	chr25_25699773	0	25699773	G	C
25	chr25_25704239	0	25704239	G	T
25	chr25_25706032	0	25706032	G	T
25	chr25_25758054	0	25758054	A	T
25	chr25_25769139	0	25769139	C	G
25	chr25_25783753	0	25783753	C	G
25	chr25_25785642	0	25785642	A	C
25	chr25_25804142	0	25804142	C	G
25	chr25_25805972	0	25805972	G	T
25	chr25_25806404	0	25806404	A	C
25	chr25_25812649	0	25812649	A	C
25	chr25_25814832	0	25814832	T	A
25	chr25_25856797	0	25856797	A	C
25	chr25_25913155	0	25913155	C	G
25	chr25_25918478	0	25918478	C	A
25	chr25_25973603	0	25973603	A	T
25	chr25_25979289	0	25979289	T	A
25	chr25_26000860	0	26000860	G	C
25	chr25_26054233	0	26054233	G	C
25	chr25_26087667	0	26087667	A	C
25	chr25_26107336	0	26107336	T	A
25	chr25_26113164	0	26113164	T	G
25	chr25_26122996	0	26122996	G	T
25	chr25_26129147	0	26129147	C	A
25	chr25_26142063	0	26142063	A	C
25	chr25_26201785	0	26201785	C	A
25	chr25_26215018	0	26215018	A	C
25	chr25_26221863	0	26221863	C	A
25	chr25_26225175	0	26225175	T	A
25	chr25_26264800	0	26264800	T	G
25	chr25_26267868	0	26267868	G	T
25	chr25_26280427	0	26280427	T	G
25	chr25_26316075	0	26316075	A	C
25	chr25_26322956	0	26322956	T	A
25	chr25_26341785	0	26341785	A	T
25	chr25_26355627	0	26355627	C	G
25	chr25_26371944	0	26371944	T	A
25	chr25_26403284	0	26403284	T	A
25	chr25_26412592	0	26412592	G	T
25	chr25_26414397	0	26414397	T	G
25	chr25_26430952	0	26430952	T	G
25	chr25_26445695	0	26445695	A	T
25	chr25_26457556	0	26457556	T	G
25	chr25_26461741	0	26461741	C	G
25	chr25_26476294	0	26476294	T	A
25	chr25_26492880	0	26492880	C	G
25	chr25_26501888	0	26501888	T	A
25	chr25_26562603	0	26562603	T	G
25	chr25_26572066	0	26572066	G	T
25	chr25_26617317	0	26617317	C	A
25	chr25_26643048	0	26643048	G	C
25	chr25_26669871	0	26669871	T	A
25	chr25_26713726	0	26713726	T	G
25	chr25_26724395	0	26724395	C	A
25	chr25_26770403	0	26770403	A	C
25	chr25_26776521	0	26776521	C	G
25	chr25_26802581	0	26802581	G	T
25	chr25_26809866	0	26809866	G	C
25	chr25_26831408	0	26831408	G	T
25	chr25_26878032	0	26878032	T	A
25	chr25_26879325	0	26879325	T	G
25	chr25_26880767	0	26880767	G	T
25	chr25_26932662	0	26932662	C	G
25	chr25_26949909	0	26949909	C	G
25	chr25_26976729	0	26976729	A	C
25	chr25_26985260	0	26985260	A	T
25	chr25_26988231	0	26988231	T	G
25	chr25_26993278	0	26993278	G	C
25	chr25_26995529	0	26995529	T	G
25	chr25_27010945	0	27010945	C	G
25	chr25_27026601	0	27026601	T	G
25	chr25_27031987	0	27031987	G	T
25	chr25_27053506	0	27053506	A	C
25	chr25_27093236	0	27093236	T	A
25	chr25_27097578	0	27097578	G	T
25	chr25_27139716	0	27139716	G	C
25	chr25_27147742	0	27147742	A	C
25	chr25_27150642	0	27150642	G	T
25	chr25_27150796	0	27150796	C	G
25	chr25_27152711	0	27152711	C	A
25	chr25_27220803	0	27220803	G	C
25	chr25_27226181	0	27226181	G	T
25	chr25_27237676	0	27237676	C	A
25	chr25_27292728	0	27292728	C	A
25	chr25_27314852	0	27314852	G	T
25	chr25_27365977	0	27365977	C	G
25	chr25_27373863	0	27373863	G	T
25	chr25_27378838	0	27378838	A	C
25	chr25_27406832	0	27406832	G	C
25	chr25_27407683	0	27407683	G	T
25	chr25_27413904	0	27413904	T	G
25	chr25_27459288	0	27459288	C	A
25	chr25_27462812	0	27462812	G	T
25	chr25_27475823	0	27475823	T	A
25	chr25_27494099	0	27494099	T	A
25	chr25_27503829	0	27503829	T	G
25	chr25_27508878	0	27508878	G	C
25	chr25_27511329	0	27511329	A	C
25	chr25_27522034	0	27522034	A	C
25	chr25_27532162	0	27532162	A	C
25	chr25_27532425	0	27532425	A	T
25	chr25_27544200	0	27544200	A	C
25	chr25_27551941	0	27551941	G	T
25	chr25_27585820	0	27585820	C	G
25	chr25_27630121	0	27630121	A	T
25	chr25_27632518	0	27632518	G	C
25	chr25_27645328	0	27645328	G	T
25	chr25_27666164	0	27666164	C	G
25	chr25_27669028	0	27669028	C	A
25	chr25_27698353	0	27698353	C	G
25	chr25_27746561	0	27746561	T	G
25	chr25_27749371	0	27749371	G	C
25	chr25_27762745	0	27762745	T	G
25	chr25_27766625	0	27766625	A	C
25	chr25_27790216	0	27790216	C	G
25	chr25_27809812	0	27809812	C	A
25	chr25_27810953	0	27810953	G	C
25	chr25_27831896	0	27831896	T	A
25	chr25_27833147	0	27833147	T	G
25	chr25_27838120	0	27838120	T	A
25	chr25_27840139	0	27840139	G	T
25	chr25_27849077	0	27849077	T	A
25	chr25_27856940	0	27856940	C	A
25	chr25_27907920	0	27907920	G	C
25	chr25_27924521	0	27924521	T	G
25	chr25_27930749	0	27930749	A	T
25	chr25_27938482	0	27938482	T	A
25	chr25_27970072	0	27970072	A	C
25	chr25_28032602	0	28032602	C	A
25	chr25_28067189	0	28067189	G	C
25	chr25_28067728	0	28067728	T	A
25	chr25_28079376	0	28079376	C	A
25	chr25_28087626	0	28087626	C	G
25	chr25_28092931	0	28092931	C	A
25	chr25_28105412	0	28105412	G	T
25	chr25_28123223	0	28123223	T	G
25	chr25_28123548	0	28123548	T	G
25	chr25_28129331	0	28129331	A	T
25	chr25_28130928	0	28130928	A	T
25	chr25_28136540	0	28136540	A	C
25	chr25_28154764	0	28154764	G	T
25	chr25_28172579	0	28172579	T	G
25	chr25_28174732	0	28174732	A	C
25	chr25_28175058	0	28175058	G	T
25	chr25_28175265	0	28175265	T	A
25	chr25_28188611	0	28188611	C	G
25	chr25_28197131	0	28197131	T	A
25	chr25_28199962	0	28199962	A	T
25	chr25_28229494	0	28229494	G	C
25	chr25_28241850	0	28241850	A	C
25	chr25_28261679	0	28261679	A	T
25	chr25_28264897	0	28264897	A	C
25	chr25_28268450	0	28268450	C	A
25	chr25_28269023	0	28269023	T	G
25	chr25_28270744	0	28270744	G	C
25	chr25_28279282	0	28279282	T	G
25	chr25_28290048	0	28290048	A	C
25	chr25_28322626	0	28322626	C	G
25	chr25_28362794	0	28362794	C	G
25	chr25_28363205	0	28363205	C	A
25	chr25_28368070	0	28368070	T	G
25	chr25_28371319	0	28371319	C	G
25	chr25_28377543	0	28377543	A	C
25	chr25_28378689	0	28378689	T	G
25	chr25_28387635	0	28387635	G	C
25	chr25_28402733	0	28402733	G	T
25	chr25_28410793	0	28410793	G	C
25	chr25_28412546	0	28412546	C	G
25	chr25_28416831	0	28416831	G	C
25	chr25_28416981	0	28416981	G	C
25	chr25_28429856	0	28429856	A	C
25	chr25_28450076	0	28450076	C	G
25	chr25_28451463	0	28451463	A	C
25	chr25_28455484	0	28455484	G	T
25	chr25_28455936	0	28455936	A	C
25	chr25_28461411	0	28461411	G	C
25	chr25_28462854	0	28462854	T	G
25	chr25_28467109	0	28467109	C	G
25	chr25_28467176	0	28467176	G	C
25	chr25_28519053	0	28519053	G	C
25	chr25_28522045	0	28522045	G	C
25	chr25_28552601	0	28552601	G	C
25	chr25_28555173	0	28555173	G	T
25	chr25_28605402	0	28605402	T	G
25	chr25_28620054	0	28620054	G	C
25	chr25_28624236	0	28624236	T	G
25	chr25_28668042	0	28668042	G	T
25	chr25_28718545	0	28718545	G	C
25	chr25_28743373	0	28743373	C	G
25	chr25_28744760	0	28744760	C	G
25	chr25_28749349	0	28749349	C	G
25	chr25_28750797	0	28750797	T	G
25	chr25_28753625	0	28753625	G	C
25	chr25_28759271	0	28759271	G	T
25	chr25_28763823	0	28763823	G	C
25	chr25_28775859	0	28775859	C	A
25	chr25_28776770	0	28776770	G	T
25	chr25_28792452	0	28792452	A	T
25	chr25_28814109	0	28814109	A	T
25	chr25_28843970	0	28843970	C	G
25	chr25_28846068	0	28846068	C	A
25	chr25_28847659	0	28847659	G	C
25	chr25_28847777	0	28847777	T	A
25	chr25_28859212	0	28859212	A	T
25	chr25_28862023	0	28862023	C	G
25	chr25_28867470	0	28867470	C	A
25	chr25_28888941	0	28888941	C	A
25	chr25_29013527	0	29013527	A	C
25	chr25_29051569	0	29051569	A	T
25	chr25_29054890	0	29054890	A	T
25	chr25_29090609	0	29090609	G	T
25	chr25_29095502	0	29095502	A	T
25	chr25_29128638	0	29128638	T	G
25	chr25_29160015	0	29160015	T	G
25	chr25_29167642	0	29167642	G	C
25	chr25_29181953	0	29181953	T	A
25	chr25_29190064	0	29190064	G	C
25	chr25_29202859	0	29202859	G	C
25	chr25_29209399	0	29209399	G	C
25	chr25_29226457	0	29226457	G	C
25	chr25_29242971	0	29242971	C	A
25	chr25_29245270	0	29245270	A	C
25	chr25_29282350	0	29282350	A	C
25	chr25_29301682	0	29301682	G	T
25	chr25_29307185	0	29307185	C	A
25	chr25_29310157	0	29310157	G	C
25	chr25_29311531	0	29311531	T	A
25	chr25_29319283	0	29319283	G	T
25	chr25_29326249	0	29326249	A	C
25	chr25_29327345	0	29327345	G	C
25	chr25_29340371	0	29340371	G	C
25	chr25_29365250	0	29365250	C	A
25	chr25_29378770	0	29378770	T	G
25	chr25_29405143	0	29405143	C	G
25	chr25_29416591	0	29416591	A	C
25	chr25_29450533	0	29450533	C	A
25	chr25_29513191	0	29513191	T	G
25	chr25_29522960	0	29522960	A	C
25	chr25_29531545	0	29531545	T	G
25	chr25_29578730	0	29578730	C	G
25	chr25_29592575	0	29592575	A	C
25	chr25_29603055	0	29603055	T	A
25	chr25_29657427	0	29657427	A	C
25	chr25_29685127	0	29685127	A	T
25	chr25_29706731	0	29706731	A	T
25	chr25_29708815	0	29708815	T	G
25	chr25_29717228	0	29717228	C	G
25	chr25_29717687	0	29717687	C	A
25	chr25_29735218	0	29735218	C	A
25	chr25_29747115	0	29747115	T	G
25	chr25_29747705	0	29747705	G	C
25	chr25_29762852	0	29762852	G	C
25	chr25_29763185	0	29763185	C	G
25	chr25_29769241	0	29769241	G	C
25	chr25_29769433	0	29769433	C	G
25	chr25_29783230	0	29783230	A	T
25	chr25_29785852	0	29785852	A	C
25	chr25_29793837	0	29793837	C	A
25	chr25_29817531	0	29817531	A	T
25	chr25_29820494	0	29820494	T	A
25	chr25_29823524	0	29823524	G	C
25	chr25_29825382	0	29825382	C	G
25	chr25_29845780	0	29845780	G	C
25	chr25_29855626	0	29855626	A	C
25	chr25_29874197	0	29874197	C	A
25	chr25_29901494	0	29901494	C	G
25	chr25_29907073	0	29907073	A	C
25	chr25_29907539	0	29907539	T	A
25	chr25_29907688	0	29907688	G	C
25	chr25_29911430	0	29911430	C	G
25	chr25_29915990	0	29915990	A	T
25	chr25_29933851	0	29933851	T	G
25	chr25_29956878	0	29956878	G	C
25	chr25_29973615	0	29973615	G	C
25	chr25_29977769	0	29977769	G	T
25	chr25_29981820	0	29981820	A	T
25	chr25_30010942	0	30010942	T	A
25	chr25_30023422	0	30023422	G	C
25	chr25_30026583	0	30026583	G	T
25	chr25_30034999	0	30034999	T	G
25	chr25_30052593	0	30052593	T	A
25	chr25_30053990	0	30053990	T	G
25	chr25_30091630	0	30091630	T	G
25	chr25_30097665	0	30097665	G	T
25	chr25_30101835	0	30101835	G	T
25	chr25_30111849	0	30111849	T	A
25	chr25_30116458	0	30116458	T	A
25	chr25_30121733	0	30121733	T	G
25	chr25_30130553	0	30130553	C	A
25	chr25_30160930	0	30160930	A	T
25	chr25_30171769	0	30171769	G	C
25	chr25_30182642	0	30182642	A	C
25	chr25_30226240	0	30226240	C	G
25	chr25_30229502	0	30229502	T	G
25	chr25_30234334	0	30234334	T	G
25	chr25_30236264	0	30236264	G	C
25	chr25_30241807	0	30241807	T	G
25	chr25_30246549	0	30246549	A	T
25	chr25_30301313	0	30301313	C	A
25	chr25_30339749	0	30339749	G	C
25	chr25_30343368	0	30343368	C	A
25	chr25_30343562	0	30343562	A	T
25	chr25_30352133	0	30352133	T	G
25	chr25_30378303	0	30378303	C	G
25	chr25_30378662	0	30378662	C	A
25	chr25_30380219	0	30380219	C	G
25	chr25_30386716	0	30386716	G	T
25	chr25_30403839	0	30403839	T	A
25	chr25_30418257	0	30418257	C	A
25	chr25_30427108	0	30427108	C	A
25	chr25_30431913	0	30431913	T	G
25	chr25_30474477	0	30474477	C	A
25	chr25_30478074	0	30478074	C	A
25	chr25_30489805	0	30489805	G	T
25	chr25_30516727	0	30516727	A	C
25	chr25_30529367	0	30529367	C	G
25	chr25_30532857	0	30532857	T	A
25	chr25_30539398	0	30539398	C	G
25	chr25_30546975	0	30546975	C	G
25	chr25_30585030	0	30585030	G	C
25	chr25_30586960	0	30586960	A	C
25	chr25_30587720	0	30587720	C	A
25	chr25_30598500	0	30598500	C	G
25	chr25_30607692	0	30607692	C	G
25	chr25_30616201	0	30616201	G	T
25	chr25_30633706	0	30633706	C	G
25	chr25_30648113	0	30648113	T	A
25	chr25_30648449	0	30648449	A	C
25	chr25_30669454	0	30669454	G	T
25	chr25_30684438	0	30684438	G	C
25	chr25_30690337	0	30690337	A	C
25	chr25_30697316	0	30697316	A	C
25	chr25_30714265	0	30714265	T	G
25	chr25_30715621	0	30715621	C	G
25	chr25_30722617	0	30722617	C	G
25	chr25_30731367	0	30731367	C	A
25	chr25_30736909	0	30736909	G	T
25	chr25_30777915	0	30777915	C	A
25	chr25_30811774	0	30811774	T	A
25	chr25_30814825	0	30814825	T	A
25	chr25_30835701	0	30835701	T	A
25	chr25_30847063	0	30847063	G	T
25	chr25_30857354	0	30857354	T	G
25	chr25_30872408	0	30872408	G	C
25	chr25_30892125	0	30892125	G	C
25	chr25_30898407	0	30898407	A	C
25	chr25_30901952	0	30901952	T	G
25	chr25_30907503	0	30907503	T	A
25	chr25_30928815	0	30928815	T	G
25	chr25_30942043	0	30942043	A	C
25	chr25_30972746	0	30972746	A	C
25	chr25_30989150	0	30989150	A	C
25	chr25_30993702	0	30993702	G	C
25	chr25_31017220	0	31017220	A	C
25	chr25_31026314	0	31026314	G	T
25	chr25_31031966	0	31031966	C	A
25	chr25_31034996	0	31034996	C	G
25	chr25_31046487	0	31046487	A	C
25	chr25_31048552	0	31048552	A	C
25	chr25_31098128	0	31098128	T	G
25	chr25_31110306	0	31110306	T	G
25	chr25_31117469	0	31117469	C	G
25	chr25_31118963	0	31118963	T	G
25	chr25_31141882	0	31141882	A	C
25	chr25_31142023	0	31142023	A	T
25	chr25_31200229	0	31200229	C	G
25	chr25_31204505	0	31204505	G	T
25	chr25_31212504	0	31212504	T	G
25	chr25_31249120	0	31249120	A	T
25	chr25_31254505	0	31254505	T	G
25	chr25_31257898	0	31257898	G	C
25	chr25_31260239	0	31260239	A	C
25	chr25_31381018	0	31381018	G	C
25	chr25_31383698	0	31383698	C	G
25	chr25_31391259	0	31391259	A	C
25	chr25_31400686	0	31400686	A	C
25	chr25_31421113	0	31421113	A	C
25	chr25_31464278	0	31464278	G	T
25	chr25_31479179	0	31479179	T	A
25	chr25_31481178	0	31481178	C	G
25	chr25_31481405	0	31481405	C	A
25	chr25_31523337	0	31523337	A	C
25	chr25_31524592	0	31524592	C	G
25	chr25_31525795	0	31525795	C	G
25	chr25_31536703	0	31536703	T	G
25	chr25_31548749	0	31548749	T	G
25	chr25_31570479	0	31570479	T	G
25	chr25_31576515	0	31576515	A	T
25	chr25_31607560	0	31607560	A	C
25	chr25_31610969	0	31610969	T	G
25	chr25_31611966	0	31611966	T	A
25	chr25_31669542	0	31669542	T	A
25	chr25_31670795	0	31670795	A	C
25	chr25_31709903	0	31709903	C	G
25	chr25_31721163	0	31721163	C	G
25	chr25_31750161	0	31750161	A	T
25	chr25_31758110	0	31758110	C	A
25	chr25_31762631	0	31762631	C	G
25	chr25_31763548	0	31763548	C	G
25	chr25_31806190	0	31806190	G	C
25	chr25_31821935	0	31821935	G	C
25	chr25_31827137	0	31827137	G	T
25	chr25_31827410	0	31827410	T	A
25	chr25_31829312	0	31829312	T	A
25	chr25_31832010	0	31832010	C	G
25	chr25_31843693	0	31843693	C	G
25	chr25_31864070	0	31864070	C	A
25	chr25_31873210	0	31873210	G	C
25	chr25_31903075	0	31903075	T	G
25	chr25_31920140	0	31920140	T	G
25	chr25_31924271	0	31924271	A	C
25	chr25_31929419	0	31929419	C	A
25	chr25_31951113	0	31951113	A	C
25	chr25_31963079	0	31963079	G	T
25	chr25_31972553	0	31972553	C	G
25	chr25_31979755	0	31979755	G	C
25	chr25_31995480	0	31995480	A	C
25	chr25_32016982	0	32016982	T	G
25	chr25_32064214	0	32064214	T	G
25	chr25_32118364	0	32118364	T	G
25	chr25_32190077	0	32190077	G	T
25	chr25_32201314	0	32201314	G	C
25	chr25_32212350	0	32212350	C	G
25	chr25_32217366	0	32217366	G	C
25	chr25_32221193	0	32221193	G	C
25	chr25_32242971	0	32242971	C	A
25	chr25_32249014	0	32249014	A	T
25	chr25_32251781	0	32251781	G	T
25	chr25_32264058	0	32264058	C	G
25	chr25_32265046	0	32265046	G	C
25	chr25_32277086	0	32277086	C	G
25	chr25_32284043	0	32284043	A	C
25	chr25_32309691	0	32309691	G	T
25	chr25_32331579	0	32331579	A	T
25	chr25_32333794	0	32333794	A	C
25	chr25_32344972	0	32344972	C	G
25	chr25_32410583	0	32410583	A	C
25	chr25_32418192	0	32418192	G	C
25	chr25_32462843	0	32462843	C	A
25	chr25_32479079	0	32479079	G	C
25	chr25_32499083	0	32499083	G	C
25	chr25_32515090	0	32515090	C	A
25	chr25_32527382	0	32527382	A	T
25	chr25_32543510	0	32543510	A	C
25	chr25_32566012	0	32566012	G	T
25	chr25_32582638	0	32582638	A	T
25	chr25_32587507	0	32587507	A	T
25	chr25_32588892	0	32588892	G	C
25	chr25_32591473	0	32591473	G	T
25	chr25_32596165	0	32596165	T	G
25	chr25_32627957	0	32627957	A	C
25	chr25_32630121	0	32630121	A	T
25	chr25_32636089	0	32636089	C	G
25	chr25_32651913	0	32651913	C	G
25	chr25_32679590	0	32679590	T	A
25	chr25_32680709	0	32680709	G	T
25	chr25_32683347	0	32683347	C	G
25	chr25_32688037	0	32688037	G	T
25	chr25_32691305	0	32691305	A	T
25	chr25_32705726	0	32705726	T	A
25	chr25_32708823	0	32708823	G	T
25	chr25_32723344	0	32723344	T	A
25	chr25_32723388	0	32723388	A	C
25	chr25_32727399	0	32727399	C	G
25	chr25_32739566	0	32739566	C	A
25	chr25_32750484	0	32750484	G	C
25	chr25_32788947	0	32788947	T	G
25	chr25_32819698	0	32819698	G	C
25	chr25_32819739	0	32819739	A	T
25	chr25_32870605	0	32870605	C	A
25	chr25_32887501	0	32887501	A	C
25	chr25_32888281	0	32888281	G	C
25	chr25_32900815	0	32900815	C	A
25	chr25_32925817	0	32925817	G	T
25	chr25_32931936	0	32931936	C	G
25	chr25_32944218	0	32944218	C	G
25	chr25_32994129	0	32994129	G	C
25	chr25_32999426	0	32999426	T	G
25	chr25_33027827	0	33027827	A	T
25	chr25_33041727	0	33041727	C	G
25	chr25_33071803	0	33071803	C	A
25	chr25_33113701	0	33113701	A	C
25	chr25_33126469	0	33126469	T	G
25	chr25_33136874	0	33136874	T	G
25	chr25_33163507	0	33163507	C	A
25	chr25_33167328	0	33167328	G	T
25	chr25_33172749	0	33172749	T	G
25	chr25_33183990	0	33183990	C	G
25	chr25_33184778	0	33184778	C	G
25	chr25_33201229	0	33201229	G	C
25	chr25_33207722	0	33207722	T	A
25	chr25_33226166	0	33226166	C	G
25	chr25_33245747	0	33245747	T	G
25	chr25_33251959	0	33251959	G	C
25	chr25_33260684	0	33260684	T	G
25	chr25_33270694	0	33270694	A	C
25	chr25_33280252	0	33280252	C	A
25	chr25_33288061	0	33288061	C	A
25	chr25_33291940	0	33291940	G	T
25	chr25_33296717	0	33296717	G	C
25	chr25_33299292	0	33299292	T	A
25	chr25_33320840	0	33320840	C	A
25	chr25_33324412	0	33324412	T	G
25	chr25_33327691	0	33327691	T	G
25	chr25_33328879	0	33328879	G	C
25	chr25_33353451	0	33353451	T	G
25	chr25_33367942	0	33367942	C	G
25	chr25_33381782	0	33381782	C	G
25	chr25_33392706	0	33392706	C	A
25	chr25_33398234	0	33398234	T	A
25	chr25_33407540	0	33407540	T	G
25	chr25_33414940	0	33414940	C	A
25	chr25_33416872	0	33416872	A	T
25	chr25_33439103	0	33439103	G	T
25	chr25_33443581	0	33443581	C	G
25	chr25_33444548	0	33444548	T	G
25	chr25_33447260	0	33447260	G	C
25	chr25_33475274	0	33475274	T	G
25	chr25_33519783	0	33519783	C	A
25	chr25_33525273	0	33525273	T	G
25	chr25_33554162	0	33554162	C	G
25	chr25_33554825	0	33554825	G	C
25	chr25_33560066	0	33560066	C	G
25	chr25_33560767	0	33560767	C	G
25	chr25_33562165	0	33562165	C	A
25	chr25_33563606	0	33563606	C	G
25	chr25_33564231	0	33564231	G	T
25	chr25_33574313	0	33574313	T	G
25	chr25_33578665	0	33578665	T	G
25	chr25_33586379	0	33586379	T	G
25	chr25_33589372	0	33589372	T	G
25	chr25_33600294	0	33600294	C	G
25	chr25_33659106	0	33659106	T	A
25	chr25_33662013	0	33662013	C	A
25	chr25_33670808	0	33670808	G	C
25	chr25_33671989	0	33671989	T	G
25	chr25_33686637	0	33686637	T	G
25	chr25_33692146	0	33692146	T	A
25	chr25_33729806	0	33729806	G	C
25	chr25_33735787	0	33735787	T	G
25	chr25_33736655	0	33736655	C	A
25	chr25_33756670	0	33756670	A	C
25	chr25_33764780	0	33764780	C	A
25	chr25_33786108	0	33786108	C	G
25	chr25_33799042	0	33799042	G	T
25	chr25_33814725	0	33814725	G	T
25	chr25_33821586	0	33821586	T	G
25	chr25_33842095	0	33842095	A	C
25	chr25_33850912	0	33850912	G	T
25	chr25_33898499	0	33898499	T	G
25	chr25_33899772	0	33899772	A	C
25	chr25_33914022	0	33914022	C	G
25	chr25_33930688	0	33930688	C	A
25	chr25_33934536	0	33934536	C	G
25	chr25_33946973	0	33946973	C	A
25	chr25_33953080	0	33953080	C	G
25	chr25_33961446	0	33961446	C	G
25	chr25_33975486	0	33975486	G	C
25	chr25_33975869	0	33975869	A	C
25	chr25_33981602	0	33981602	C	G
25	chr25_33990267	0	33990267	C	G
25	chr25_33992241	0	33992241	G	T
25	chr25_34006668	0	34006668	G	C
25	chr25_34010737	0	34010737	G	T
25	chr25_34017100	0	34017100	G	C
25	chr25_34022523	0	34022523	G	C
25	chr25_34043628	0	34043628	T	A
25	chr25_34043766	0	34043766	A	C
25	chr25_34054755	0	34054755	T	G
25	chr25_34057463	0	34057463	T	G
25	chr25_34058088	0	34058088	A	T
25	chr25_34062443	0	34062443	A	T
25	chr25_34072337	0	34072337	G	C
25	chr25_34099131	0	34099131	G	C
25	chr25_34122390	0	34122390	C	A
25	chr25_34128378	0	34128378	G	C
25	chr25_34129965	0	34129965	C	G
25	chr25_34137323	0	34137323	A	C
25	chr25_34160494	0	34160494	A	T
25	chr25_34163155	0	34163155	G	C
25	chr25_34241779	0	34241779	C	G
25	chr25_34259587	0	34259587	G	C
25	chr25_34266936	0	34266936	G	C
25	chr25_34273013	0	34273013	G	C
25	chr25_34302364	0	34302364	G	T
25	chr25_34303818	0	34303818	T	G
25	chr25_34317028	0	34317028	A	C
25	chr25_34325911	0	34325911	C	A
25	chr25_34344788	0	34344788	A	C
25	chr25_34345802	0	34345802	C	G
25	chr25_34347124	0	34347124	C	G
25	chr25_34364121	0	34364121	C	G
25	chr25_34376711	0	34376711	T	G
25	chr25_34398025	0	34398025	C	A
25	chr25_34410103	0	34410103	A	T
25	chr25_34473630	0	34473630	T	G
25	chr25_34490656	0	34490656	T	A
25	chr25_34492710	0	34492710	G	T
25	chr25_34501189	0	34501189	G	C
25	chr25_34530675	0	34530675	T	G
25	chr25_34559043	0	34559043	A	C
25	chr25_34560067	0	34560067	T	G
25	chr25_34575966	0	34575966	G	T
25	chr25_34583424	0	34583424	T	G
25	chr25_34610623	0	34610623	C	G
25	chr25_34620429	0	34620429	G	C
25	chr25_34662354	0	34662354	G	T
25	chr25_34681057	0	34681057	T	G
25	chr25_34705142	0	34705142	G	T
25	chr25_34705547	0	34705547	G	T
25	chr25_34731588	0	34731588	G	C
25	chr25_34754182	0	34754182	G	C
25	chr25_34773214	0	34773214	C	A
25	chr25_34779186	0	34779186	T	G
25	chr25_34789386	0	34789386	C	A
25	chr25_34817698	0	34817698	C	G
25	chr25_34825269	0	34825269	T	A
25	chr25_34833965	0	34833965	C	A
25	chr25_34865078	0	34865078	T	G
25	chr25_34871385	0	34871385	T	G
25	chr25_34875525	0	34875525	C	G
25	chr25_34883886	0	34883886	G	C
25	chr25_34910706	0	34910706	C	A
25	chr25_34913006	0	34913006	T	G
25	chr25_34925639	0	34925639	C	G
25	chr25_34933696	0	34933696	C	G
25	chr25_34935106	0	34935106	A	C
25	chr25_34944539	0	34944539	G	C
25	chr25_34954539	0	34954539	A	C
25	chr25_34963020	0	34963020	G	C
25	chr25_34975164	0	34975164	T	A
25	chr25_34979803	0	34979803	T	G
25	chr25_35003889	0	35003889	G	T
25	chr25_35059566	0	35059566	C	G
25	chr25_35078929	0	35078929	C	G
25	chr25_35105184	0	35105184	G	T
25	chr25_35120410	0	35120410	A	C
25	chr25_35127741	0	35127741	G	C
25	chr25_35162447	0	35162447	G	C
25	chr25_35169250	0	35169250	G	T
25	chr25_35189408	0	35189408	G	T
25	chr25_35189986	0	35189986	C	G
25	chr25_35195251	0	35195251	A	C
25	chr25_35218819	0	35218819	C	G
25	chr25_35219717	0	35219717	G	T
25	chr25_35225349	0	35225349	G	C
25	chr25_35239291	0	35239291	G	C
25	chr25_35243176	0	35243176	G	T
25	chr25_35307702	0	35307702	G	T
25	chr25_35315931	0	35315931	A	C
25	chr25_35324485	0	35324485	A	C
25	chr25_35325269	0	35325269	G	T
25	chr25_35335811	0	35335811	C	A
25	chr25_35356120	0	35356120	A	C
25	chr25_35364035	0	35364035	G	T
25	chr25_35376117	0	35376117	A	T
25	chr25_35406697	0	35406697	T	G
25	chr25_35425788	0	35425788	G	C
25	chr25_35427737	0	35427737	T	A
25	chr25_35454199	0	35454199	G	C
25	chr25_35455332	0	35455332	A	T
25	chr25_35546639	0	35546639	C	A
25	chr25_35570715	0	35570715	A	C
25	chr25_35577466	0	35577466	C	A
25	chr25_35608069	0	35608069	C	G
25	chr25_35628476	0	35628476	C	A
25	chr25_35643623	0	35643623	A	C
25	chr25_35691374	0	35691374	A	C
25	chr25_35732667	0	35732667	A	C
25	chr25_35770427	0	35770427	G	C
25	chr25_35790894	0	35790894	T	G
25	chr25_35805722	0	35805722	A	C
25	chr25_35816568	0	35816568	A	C
25	chr25_35819764	0	35819764	T	A
25	chr25_35821575	0	35821575	G	C
25	chr25_35839566	0	35839566	T	G
25	chr25_35854049	0	35854049	A	T
25	chr25_35854103	0	35854103	G	C
25	chr25_35857479	0	35857479	G	C
25	chr25_35886466	0	35886466	G	T
25	chr25_35904027	0	35904027	C	G
25	chr25_35935062	0	35935062	T	G
25	chr25_35958586	0	35958586	G	C
25	chr25_35963913	0	35963913	A	C
25	chr25_35965526	0	35965526	G	T
25	chr25_35968144	0	35968144	C	G
25	chr25_35985751	0	35985751	G	C
25	chr25_35990964	0	35990964	C	G
25	chr25_36011943	0	36011943	T	G
25	chr25_36019337	0	36019337	C	G
25	chr25_36022191	0	36022191	C	G
25	chr25_36029544	0	36029544	C	A
25	chr25_36035098	0	36035098	C	G
25	chr25_36046826	0	36046826	G	C
25	chr25_36048086	0	36048086	T	A
25	chr25_36056390	0	36056390	G	C
25	chr25_36122406	0	36122406	A	C
25	chr25_36191434	0	36191434	C	G
25	chr25_36191897	0	36191897	C	A
25	chr25_36199671	0	36199671	A	C
25	chr25_36201564	0	36201564	A	T
25	chr25_36230376	0	36230376	C	G
25	chr25_36231154	0	36231154	C	G
25	chr25_36238006	0	36238006	G	C
25	chr25_36243772	0	36243772	A	C
25	chr25_36289974	0	36289974	T	G
25	chr25_36307588	0	36307588	T	G
25	chr25_36326323	0	36326323	C	G
25	chr25_36334087	0	36334087	C	A
25	chr25_36342537	0	36342537	T	A
25	chr25_36343358	0	36343358	A	C
25	chr25_36344586	0	36344586	A	T
25	chr25_36404216	0	36404216	G	C
25	chr25_36418427	0	36418427	C	G
25	chr25_36427637	0	36427637	C	G
25	chr25_36429084	0	36429084	G	C
25	chr25_36436058	0	36436058	G	C
25	chr25_36436148	0	36436148	A	T
25	chr25_36438825	0	36438825	T	G
25	chr25_36448334	0	36448334	G	C
25	chr25_36457015	0	36457015	T	A
25	chr25_36460863	0	36460863	C	A
25	chr25_36463575	0	36463575	G	C
25	chr25_36477667	0	36477667	A	T
25	chr25_36493836	0	36493836	G	C
25	chr25_36498695	0	36498695	G	C
25	chr25_36504529	0	36504529	T	A
25	chr25_36504600	0	36504600	A	C
25	chr25_36511324	0	36511324	C	G
25	chr25_36513197	0	36513197	C	G
25	chr25_36516176	0	36516176	C	G
25	chr25_36526947	0	36526947	T	G
25	chr25_36538995	0	36538995	C	G
25	chr25_36557485	0	36557485	C	G
25	chr25_36558868	0	36558868	A	C
25	chr25_36566125	0	36566125	G	C
25	chr25_36616089	0	36616089	A	T
25	chr25_36626574	0	36626574	C	A
25	chr25_36628561	0	36628561	A	C
25	chr25_36637379	0	36637379	G	T
25	chr25_36641847	0	36641847	G	C
25	chr25_36654438	0	36654438	A	C
25	chr25_36707647	0	36707647	G	T
25	chr25_36714704	0	36714704	C	G
25	chr25_36716255	0	36716255	A	C
25	chr25_36727818	0	36727818	A	T
25	chr25_36728905	0	36728905	C	G
25	chr25_36730728	0	36730728	T	G
25	chr25_36733616	0	36733616	A	T
25	chr25_36754371	0	36754371	A	C
25	chr25_36755799	0	36755799	C	G
25	chr25_36764436	0	36764436	G	C
25	chr25_36766356	0	36766356	T	G
25	chr25_36774643	0	36774643	C	G
25	chr25_36787718	0	36787718	G	C
25	chr25_36789845	0	36789845	C	G
25	chr25_36843100	0	36843100	C	A
25	chr25_36848310	0	36848310	T	A
25	chr25_36871382	0	36871382	C	G
25	chr25_36876286	0	36876286	T	A
25	chr25_36880625	0	36880625	G	C
25	chr25_36893652	0	36893652	G	C
25	chr25_36893665	0	36893665	C	G
25	chr25_36908389	0	36908389	A	T
25	chr25_36911463	0	36911463	C	G
25	chr25_36914113	0	36914113	C	G
25	chr25_36920315	0	36920315	C	G
25	chr25_36926600	0	36926600	A	T
25	chr25_36951919	0	36951919	G	T
25	chr25_36972476	0	36972476	A	C
25	chr25_36978384	0	36978384	G	C
25	chr25_36980847	0	36980847	A	C
25	chr25_36984617	0	36984617	G	C
25	chr25_36985154	0	36985154	T	A
25	chr25_36986147	0	36986147	C	A
25	chr25_36988816	0	36988816	C	G
25	chr25_37011036	0	37011036	G	C
25	chr25_37017809	0	37017809	A	C
25	chr25_37020708	0	37020708	T	A
25	chr25_37041681	0	37041681	G	C
25	chr25_37061729	0	37061729	G	C
25	chr25_37064466	0	37064466	T	G
25	chr25_37067265	0	37067265	A	C
25	chr25_37071359	0	37071359	T	G
25	chr25_37072650	0	37072650	A	C
25	chr25_37076509	0	37076509	C	A
25	chr25_37080371	0	37080371	T	G
25	chr25_37091866	0	37091866	G	C
25	chr25_37093581	0	37093581	C	G
25	chr25_37096909	0	37096909	A	C
25	chr25_37097005	0	37097005	A	C
25	chr25_37101483	0	37101483	T	A
25	chr25_37134196	0	37134196	G	C
25	chr25_37186868	0	37186868	A	C
25	chr25_37205042	0	37205042	T	G
25	chr25_37205784	0	37205784	C	G
25	chr25_37214300	0	37214300	G	T
25	chr25_37221132	0	37221132	C	G
25	chr25_37234536	0	37234536	G	C
25	chr25_37283447	0	37283447	T	G
25	chr25_37304361	0	37304361	A	T
25	chr25_37309554	0	37309554	C	G
25	chr25_37325641	0	37325641	T	G
25	chr25_37328639	0	37328639	G	C
25	chr25_37337349	0	37337349	G	C
25	chr25_37371911	0	37371911	G	C
25	chr25_37396424	0	37396424	C	G
25	chr25_37413941	0	37413941	A	C
25	chr25_37414202	0	37414202	C	G
25	chr25_37424701	0	37424701	T	A
25	chr25_37451193	0	37451193	A	T
25	chr25_37498722	0	37498722	G	C
25	chr25_37502885	0	37502885	C	A
25	chr25_37504024	0	37504024	G	T
25	chr25_37506021	0	37506021	C	G
25	chr25_37534358	0	37534358	T	G
25	chr25_37546700	0	37546700	C	G
25	chr25_37583155	0	37583155	G	C
25	chr25_37584285	0	37584285	C	G
25	chr25_37623283	0	37623283	A	T
25	chr25_37645391	0	37645391	A	C
25	chr25_37663708	0	37663708	T	A
25	chr25_37677735	0	37677735	C	A
25	chr25_37708677	0	37708677	A	C
25	chr25_37714826	0	37714826	C	G
25	chr25_37725166	0	37725166	C	A
25	chr25_37729868	0	37729868	T	G
25	chr25_37745473	0	37745473	T	G
25	chr25_37762501	0	37762501	G	T
25	chr25_37772695	0	37772695	A	T
25	chr25_37786112	0	37786112	C	G
25	chr25_37789074	0	37789074	G	T
25	chr25_37794341	0	37794341	G	T
25	chr25_37815311	0	37815311	T	G
25	chr25_37815477	0	37815477	A	C
25	chr25_37818794	0	37818794	C	G
25	chr25_37819304	0	37819304	T	G
25	chr25_37826985	0	37826985	G	C
25	chr25_37832956	0	37832956	G	C
25	chr25_37857470	0	37857470	T	A
25	chr25_37882838	0	37882838	G	C
25	chr25_37913537	0	37913537	A	C
25	chr25_37924085	0	37924085	G	T
25	chr25_37930996	0	37930996	A	C
25	chr25_37933959	0	37933959	G	C
25	chr25_37980655	0	37980655	G	T
25	chr25_37992151	0	37992151	G	C
25	chr25_38018305	0	38018305	T	A
25	chr25_38044185	0	38044185	T	G
25	chr25_38080716	0	38080716	T	G
25	chr25_38084192	0	38084192	T	G
25	chr25_38093958	0	38093958	T	A
25	chr25_38114889	0	38114889	C	A
25	chr25_38146378	0	38146378	C	G
25	chr25_38161943	0	38161943	A	C
25	chr25_38211808	0	38211808	C	G
25	chr25_38222676	0	38222676	G	T
25	chr25_38222913	0	38222913	A	C
25	chr25_38231530	0	38231530	T	G
25	chr25_38253243	0	38253243	C	G
25	chr25_38254060	0	38254060	A	C
25	chr25_38258882	0	38258882	C	A
25	chr25_38264930	0	38264930	G	C
25	chr25_38266623	0	38266623	T	A
25	chr25_38269817	0	38269817	A	C
25	chr25_38298743	0	38298743	T	A
25	chr25_38305522	0	38305522	C	G
25	chr25_38320907	0	38320907	G	C
25	chr25_38323081	0	38323081	C	G
25	chr25_38341917	0	38341917	C	A
25	chr25_38391708	0	38391708	T	A
25	chr25_38414364	0	38414364	T	G
25	chr25_38421230	0	38421230	G	C
25	chr25_38456232	0	38456232	G	C
25	chr25_38464422	0	38464422	C	A
25	chr25_38475397	0	38475397	C	A
25	chr25_38498212	0	38498212	T	G
25	chr25_38528591	0	38528591	C	G
25	chr25_38562423	0	38562423	T	G
25	chr25_38568316	0	38568316	C	G
25	chr25_38584065	0	38584065	T	A
25	chr25_38650391	0	38650391	T	A
25	chr25_38698833	0	38698833	A	C
25	chr25_38700088	0	38700088	A	C
25	chr25_38746960	0	38746960	G	T
25	chr25_38756223	0	38756223	C	G
25	chr25_38756818	0	38756818	C	G
25	chr25_38758355	0	38758355	C	G
25	chr25_38776519	0	38776519	T	G
25	chr25_38785523	0	38785523	G	T
25	chr25_38803365	0	38803365	G	C
25	chr25_38863706	0	38863706	T	G
25	chr25_38868527	0	38868527	A	T
25	chr25_38885602	0	38885602	T	G
25	chr25_38932415	0	38932415	G	C
25	chr25_38933497	0	38933497	C	G
25	chr25_38945803	0	38945803	C	G
25	chr25_38952080	0	38952080	A	T
25	chr25_38971152	0	38971152	A	T
25	chr25_38981084	0	38981084	G	T
25	chr25_39000015	0	39000015	C	G
25	chr25_39007462	0	39007462	T	G
25	chr25_39013400	0	39013400	A	C
25	chr25_39014177	0	39014177	C	G
25	chr25_39024304	0	39024304	C	A
25	chr25_39036868	0	39036868	G	T
25	chr25_39056377	0	39056377	G	T
25	chr25_39075297	0	39075297	C	G
25	chr25_39140407	0	39140407	G	C
25	chr25_39186067	0	39186067	T	G
25	chr25_39200040	0	39200040	G	T
25	chr25_39206774	0	39206774	G	C
25	chr25_39218977	0	39218977	A	T
25	chr25_39219292	0	39219292	C	A
25	chr25_39228877	0	39228877	C	A
25	chr25_39234225	0	39234225	G	C
25	chr25_39241787	0	39241787	G	T
25	chr25_39249014	0	39249014	C	A
25	chr25_39259229	0	39259229	C	G
25	chr25_39283196	0	39283196	A	C
25	chr25_39295328	0	39295328	G	C
25	chr25_39301280	0	39301280	A	T
25	chr25_39301670	0	39301670	G	C
25	chr25_39303043	0	39303043	C	G
25	chr25_39310990	0	39310990	T	G
25	chr25_39324861	0	39324861	T	A
25	chr25_39327025	0	39327025	G	T
25	chr25_39332271	0	39332271	G	C
25	chr25_39373055	0	39373055	C	G
25	chr25_39389026	0	39389026	T	A
25	chr25_39391534	0	39391534	T	G
25	chr25_39397839	0	39397839	T	A
25	chr25_39398641	0	39398641	T	G
25	chr25_39400354	0	39400354	G	C
25	chr25_39404106	0	39404106	A	T
25	chr25_39472318	0	39472318	A	C
25	chr25_39478272	0	39478272	A	T
26	chr26_440651	0	440651	G	C
26	chr26_462360	0	462360	A	T
26	chr26_574420	0	574420	C	A
26	chr26_590906	0	590906	A	C
26	chr26_615907	0	615907	A	T
26	chr26_618866	0	618866	C	G
26	chr26_630706	0	630706	A	T
26	chr26_674418	0	674418	T	G
26	chr26_679579	0	679579	G	T
26	chr26_681661	0	681661	A	C
26	chr26_689440	0	689440	C	A
26	chr26_711975	0	711975	C	G
26	chr26_741079	0	741079	C	A
26	chr26_770877	0	770877	T	G
26	chr26_783915	0	783915	C	A
26	chr26_784896	0	784896	G	C
26	chr26_801405	0	801405	T	G
26	chr26_809794	0	809794	G	T
26	chr26_814557	0	814557	C	A
26	chr26_822092	0	822092	G	C
26	chr26_829874	0	829874	T	G
26	chr26_833551	0	833551	C	G
26	chr26_835278	0	835278	A	T
26	chr26_859987	0	859987	G	C
26	chr26_860080	0	860080	G	C
26	chr26_874004	0	874004	C	G
26	chr26_900357	0	900357	G	C
26	chr26_905996	0	905996	T	G
26	chr26_917835	0	917835	A	T
26	chr26_937582	0	937582	T	A
26	chr26_949261	0	949261	G	C
26	chr26_964213	0	964213	T	G
26	chr26_973584	0	973584	A	C
26	chr26_1006495	0	1006495	T	G
26	chr26_1049088	0	1049088	C	A
26	chr26_1052577	0	1052577	C	A
26	chr26_1056881	0	1056881	C	A
26	chr26_1063957	0	1063957	A	T
26	chr26_1067499	0	1067499	T	G
26	chr26_1091887	0	1091887	G	C
26	chr26_1093809	0	1093809	G	T
26	chr26_1094485	0	1094485	A	C
26	chr26_1103686	0	1103686	G	T
26	chr26_1108803	0	1108803	C	G
26	chr26_1113388	0	1113388	A	C
26	chr26_1115760	0	1115760	A	C
26	chr26_1132511	0	1132511	C	G
26	chr26_1175071	0	1175071	A	T
26	chr26_1183140	0	1183140	G	C
26	chr26_1220133	0	1220133	G	T
26	chr26_1223534	0	1223534	T	G
26	chr26_1255151	0	1255151	A	T
26	chr26_1257851	0	1257851	T	A
26	chr26_1262114	0	1262114	T	G
26	chr26_1297159	0	1297159	C	A
26	chr26_1330231	0	1330231	G	C
26	chr26_1334286	0	1334286	T	A
26	chr26_1344630	0	1344630	T	G
26	chr26_1361692	0	1361692	A	T
26	chr26_1362815	0	1362815	T	G
26	chr26_1374569	0	1374569	C	A
26	chr26_1377702	0	1377702	G	T
26	chr26_1385061	0	1385061	A	C
26	chr26_1391217	0	1391217	A	C
26	chr26_1412141	0	1412141	G	C
26	chr26_1418415	0	1418415	T	G
26	chr26_1423139	0	1423139	T	G
26	chr26_1424945	0	1424945	G	C
26	chr26_1429841	0	1429841	G	C
26	chr26_1440762	0	1440762	G	T
26	chr26_1481897	0	1481897	T	G
26	chr26_1485191	0	1485191	G	T
26	chr26_1485610	0	1485610	A	C
26	chr26_1492505	0	1492505	G	T
26	chr26_1532545	0	1532545	G	C
26	chr26_1537592	0	1537592	T	A
26	chr26_1543389	0	1543389	C	G
26	chr26_1563980	0	1563980	G	T
26	chr26_1571145	0	1571145	G	T
26	chr26_1576805	0	1576805	C	A
26	chr26_1590009	0	1590009	G	T
26	chr26_1597525	0	1597525	A	C
26	chr26_1632853	0	1632853	T	G
26	chr26_1670586	0	1670586	A	T
26	chr26_1719941	0	1719941	C	A
26	chr26_1722231	0	1722231	A	C
26	chr26_1722800	0	1722800	A	C
26	chr26_1722979	0	1722979	C	A
26	chr26_1737503	0	1737503	G	C
26	chr26_1754065	0	1754065	C	G
26	chr26_1758358	0	1758358	C	G
26	chr26_1812185	0	1812185	T	G
26	chr26_1826009	0	1826009	C	G
26	chr26_1834402	0	1834402	C	G
26	chr26_1853418	0	1853418	A	T
26	chr26_1890128	0	1890128	G	C
26	chr26_1912384	0	1912384	G	C
26	chr26_1918299	0	1918299	T	A
26	chr26_1926066	0	1926066	G	T
26	chr26_1953807	0	1953807	C	G
26	chr26_1958307	0	1958307	G	T
26	chr26_1961172	0	1961172	G	T
26	chr26_2019019	0	2019019	C	A
26	chr26_2077436	0	2077436	G	C
26	chr26_2079627	0	2079627	A	C
26	chr26_2081481	0	2081481	G	C
26	chr26_2103947	0	2103947	C	G
26	chr26_2127967	0	2127967	C	A
26	chr26_2163081	0	2163081	A	T
26	chr26_2177385	0	2177385	G	C
26	chr26_2178923	0	2178923	G	C
26	chr26_2237691	0	2237691	T	A
26	chr26_2250896	0	2250896	C	A
26	chr26_2288392	0	2288392	G	C
26	chr26_2297424	0	2297424	A	T
26	chr26_2311129	0	2311129	A	C
26	chr26_2324448	0	2324448	A	C
26	chr26_2325559	0	2325559	A	C
26	chr26_2331172	0	2331172	T	A
26	chr26_2359474	0	2359474	A	C
26	chr26_2363875	0	2363875	T	A
26	chr26_2378462	0	2378462	G	C
26	chr26_2382385	0	2382385	G	C
26	chr26_2391912	0	2391912	C	A
26	chr26_2423913	0	2423913	C	A
26	chr26_2426631	0	2426631	G	T
26	chr26_2431920	0	2431920	G	T
26	chr26_2432398	0	2432398	G	C
26	chr26_2436389	0	2436389	G	C
26	chr26_2474700	0	2474700	C	A
26	chr26_2495112	0	2495112	C	G
26	chr26_2500284	0	2500284	A	T
26	chr26_2510514	0	2510514	C	G
26	chr26_2511036	0	2511036	G	T
26	chr26_2520494	0	2520494	A	T
26	chr26_2535541	0	2535541	T	A
26	chr26_2535622	0	2535622	C	G
26	chr26_2541135	0	2541135	T	G
26	chr26_2588583	0	2588583	G	T
26	chr26_2603959	0	2603959	A	T
26	chr26_2635391	0	2635391	G	T
26	chr26_2636746	0	2636746	C	G
26	chr26_2641174	0	2641174	G	T
26	chr26_2653629	0	2653629	C	A
26	chr26_2675531	0	2675531	G	T
26	chr26_2690794	0	2690794	A	T
26	chr26_2694273	0	2694273	A	T
26	chr26_2713841	0	2713841	T	A
26	chr26_2717544	0	2717544	G	C
26	chr26_2740961	0	2740961	G	T
26	chr26_2746203	0	2746203	G	T
26	chr26_2751853	0	2751853	C	G
26	chr26_2757372	0	2757372	G	C
26	chr26_2761435	0	2761435	C	A
26	chr26_2778719	0	2778719	T	G
26	chr26_2783350	0	2783350	G	T
26	chr26_2795185	0	2795185	T	G
26	chr26_2870791	0	2870791	A	C
26	chr26_2888771	0	2888771	C	A
26	chr26_2947226	0	2947226	C	G
26	chr26_2952436	0	2952436	C	A
26	chr26_2954459	0	2954459	C	A
26	chr26_2967010	0	2967010	C	G
26	chr26_2970173	0	2970173	C	A
26	chr26_2976636	0	2976636	A	T
26	chr26_2978169	0	2978169	C	A
26	chr26_3015584	0	3015584	G	T
26	chr26_3022009	0	3022009	A	C
26	chr26_3038750	0	3038750	C	G
26	chr26_3039610	0	3039610	G	T
26	chr26_3044640	0	3044640	C	A
26	chr26_3055471	0	3055471	T	G
26	chr26_3085035	0	3085035	T	A
26	chr26_3087709	0	3087709	C	A
26	chr26_3101282	0	3101282	C	A
26	chr26_3114698	0	3114698	A	C
26	chr26_3116067	0	3116067	A	C
26	chr26_3118209	0	3118209	T	A
26	chr26_3131810	0	3131810	A	C
26	chr26_3135137	0	3135137	C	A
26	chr26_3136419	0	3136419	C	G
26	chr26_3173756	0	3173756	C	G
26	chr26_3206478	0	3206478	G	C
26	chr26_3241652	0	3241652	C	A
26	chr26_3249212	0	3249212	C	G
26	chr26_3281253	0	3281253	G	C
26	chr26_3290244	0	3290244	T	G
26	chr26_3298092	0	3298092	C	A
26	chr26_3302164	0	3302164	G	T
26	chr26_3316207	0	3316207	A	C
26	chr26_3326228	0	3326228	G	T
26	chr26_3348230	0	3348230	C	G
26	chr26_3348262	0	3348262	T	G
26	chr26_3350338	0	3350338	T	G
26	chr26_3351045	0	3351045	C	G
26	chr26_3351746	0	3351746	C	G
26	chr26_3353529	0	3353529	G	C
26	chr26_3359993	0	3359993	C	G
26	chr26_3362881	0	3362881	T	G
26	chr26_3414124	0	3414124	T	G
26	chr26_3424278	0	3424278	C	A
26	chr26_3428361	0	3428361	C	G
26	chr26_3431887	0	3431887	C	G
26	chr26_3452325	0	3452325	G	T
26	chr26_3452398	0	3452398	G	C
26	chr26_3454157	0	3454157	C	G
26	chr26_3455498	0	3455498	C	A
26	chr26_3477161	0	3477161	C	G
26	chr26_3512880	0	3512880	G	C
26	chr26_3544767	0	3544767	G	C
26	chr26_3547470	0	3547470	T	A
26	chr26_3562775	0	3562775	G	T
26	chr26_3616360	0	3616360	G	T
26	chr26_3634873	0	3634873	C	A
26	chr26_3648978	0	3648978	C	G
26	chr26_3649508	0	3649508	A	T
26	chr26_3656681	0	3656681	G	T
26	chr26_3673870	0	3673870	G	C
26	chr26_3676948	0	3676948	T	G
26	chr26_3684966	0	3684966	A	T
26	chr26_3708359	0	3708359	A	T
26	chr26_3729746	0	3729746	C	G
26	chr26_3733776	0	3733776	A	T
26	chr26_3748069	0	3748069	C	A
26	chr26_3767344	0	3767344	G	T
26	chr26_3770487	0	3770487	T	G
26	chr26_3785787	0	3785787	G	C
26	chr26_3800361	0	3800361	G	T
26	chr26_3808473	0	3808473	A	C
26	chr26_3825776	0	3825776	T	A
26	chr26_3830759	0	3830759	G	T
26	chr26_3831920	0	3831920	G	T
26	chr26_3844275	0	3844275	A	T
26	chr26_3868437	0	3868437	A	C
26	chr26_3871816	0	3871816	A	C
26	chr26_3887082	0	3887082	C	G
26	chr26_3888172	0	3888172	T	G
26	chr26_3889219	0	3889219	A	T
26	chr26_3904396	0	3904396	T	G
26	chr26_3904566	0	3904566	A	T
26	chr26_3910334	0	3910334	C	A
26	chr26_3914751	0	3914751	G	C
26	chr26_3923304	0	3923304	C	A
26	chr26_3923595	0	3923595	A	C
26	chr26_3924537	0	3924537	A	C
26	chr26_3970976	0	3970976	A	C
26	chr26_3985185	0	3985185	A	T
26	chr26_3995677	0	3995677	T	G
26	chr26_3997842	0	3997842	C	G
26	chr26_4026975	0	4026975	C	A
26	chr26_4041443	0	4041443	G	T
26	chr26_4055519	0	4055519	G	T
26	chr26_4066932	0	4066932	G	C
26	chr26_4079994	0	4079994	G	T
26	chr26_4093990	0	4093990	A	T
26	chr26_4112582	0	4112582	A	C
26	chr26_4137997	0	4137997	T	A
26	chr26_4167155	0	4167155	T	A
26	chr26_4178998	0	4178998	G	T
26	chr26_4220947	0	4220947	G	C
26	chr26_4222228	0	4222228	G	T
26	chr26_4265485	0	4265485	C	G
26	chr26_4318137	0	4318137	T	A
26	chr26_4342423	0	4342423	T	G
26	chr26_4384723	0	4384723	C	G
26	chr26_4390799	0	4390799	A	T
26	chr26_4415126	0	4415126	A	T
26	chr26_4423970	0	4423970	A	T
26	chr26_4445812	0	4445812	C	A
26	chr26_4445921	0	4445921	A	T
26	chr26_4448654	0	4448654	G	C
26	chr26_4448862	0	4448862	A	C
26	chr26_4449319	0	4449319	G	C
26	chr26_4479377	0	4479377	G	T
26	chr26_4483389	0	4483389	C	A
26	chr26_4489805	0	4489805	G	T
26	chr26_4501535	0	4501535	A	T
26	chr26_4524078	0	4524078	G	T
26	chr26_4529638	0	4529638	C	G
26	chr26_4536248	0	4536248	A	C
26	chr26_4539681	0	4539681	C	G
26	chr26_4541140	0	4541140	T	A
26	chr26_4571893	0	4571893	T	A
26	chr26_4614280	0	4614280	G	C
26	chr26_4670004	0	4670004	G	T
26	chr26_4670244	0	4670244	C	A
26	chr26_4687932	0	4687932	T	G
26	chr26_4706543	0	4706543	A	T
26	chr26_4712277	0	4712277	C	G
26	chr26_4733316	0	4733316	A	T
26	chr26_4773976	0	4773976	A	T
26	chr26_4776554	0	4776554	C	G
26	chr26_4783250	0	4783250	G	C
26	chr26_4789912	0	4789912	C	A
26	chr26_4801247	0	4801247	C	A
26	chr26_4805651	0	4805651	G	T
26	chr26_4841395	0	4841395	G	T
26	chr26_4844018	0	4844018	T	A
26	chr26_4852263	0	4852263	A	C
26	chr26_4892239	0	4892239	T	A
26	chr26_4900571	0	4900571	G	C
26	chr26_4902993	0	4902993	G	T
26	chr26_4974708	0	4974708	G	C
26	chr26_5002434	0	5002434	G	T
26	chr26_5010680	0	5010680	T	A
26	chr26_5026111	0	5026111	T	A
26	chr26_5046850	0	5046850	A	C
26	chr26_5082996	0	5082996	G	C
26	chr26_5117727	0	5117727	T	A
26	chr26_5122034	0	5122034	G	T
26	chr26_5122383	0	5122383	C	G
26	chr26_5124498	0	5124498	T	G
26	chr26_5144650	0	5144650	G	T
26	chr26_5148397	0	5148397	T	G
26	chr26_5158709	0	5158709	C	G
26	chr26_5159210	0	5159210	C	G
26	chr26_5179024	0	5179024	T	G
26	chr26_5200124	0	5200124	A	C
26	chr26_5208633	0	5208633	A	T
26	chr26_5228048	0	5228048	G	C
26	chr26_5249697	0	5249697	A	C
26	chr26_5256383	0	5256383	C	A
26	chr26_5286143	0	5286143	C	A
26	chr26_5288502	0	5288502	G	T
26	chr26_5289662	0	5289662	C	A
26	chr26_5299684	0	5299684	G	T
26	chr26_5341872	0	5341872	T	G
26	chr26_5343849	0	5343849	G	T
26	chr26_5369193	0	5369193	T	G
26	chr26_5372309	0	5372309	C	A
26	chr26_5378421	0	5378421	C	G
26	chr26_5416076	0	5416076	C	G
26	chr26_5426504	0	5426504	C	A
26	chr26_5428053	0	5428053	T	G
26	chr26_5446414	0	5446414	G	C
26	chr26_5495726	0	5495726	A	T
26	chr26_5512113	0	5512113	C	G
26	chr26_5542098	0	5542098	G	T
26	chr26_5550223	0	5550223	T	G
26	chr26_5560858	0	5560858	G	C
26	chr26_5572256	0	5572256	T	A
26	chr26_5576227	0	5576227	C	G
26	chr26_5596532	0	5596532	T	G
26	chr26_5649698	0	5649698	C	A
26	chr26_5676225	0	5676225	A	T
26	chr26_5786387	0	5786387	G	T
26	chr26_5811689	0	5811689	T	A
26	chr26_5828439	0	5828439	C	A
26	chr26_5830079	0	5830079	A	C
26	chr26_5862663	0	5862663	A	C
26	chr26_5869873	0	5869873	A	C
26	chr26_5876604	0	5876604	G	T
26	chr26_5877979	0	5877979	A	C
26	chr26_5883574	0	5883574	T	A
26	chr26_5884506	0	5884506	T	G
26	chr26_5888349	0	5888349	G	T
26	chr26_5896955	0	5896955	T	A
26	chr26_5898587	0	5898587	A	T
26	chr26_5910850	0	5910850	G	T
26	chr26_5923470	0	5923470	G	T
26	chr26_5931515	0	5931515	C	G
26	chr26_5932536	0	5932536	G	C
26	chr26_5951867	0	5951867	G	T
26	chr26_5965914	0	5965914	C	A
26	chr26_6018464	0	6018464	A	C
26	chr26_6039308	0	6039308	C	A
26	chr26_6060653	0	6060653	A	T
26	chr26_6080818	0	6080818	T	G
26	chr26_6086644	0	6086644	C	G
26	chr26_6097128	0	6097128	T	G
26	chr26_6099132	0	6099132	C	A
26	chr26_6122570	0	6122570	C	A
26	chr26_6124889	0	6124889	C	G
26	chr26_6125898	0	6125898	T	G
26	chr26_6147183	0	6147183	C	G
26	chr26_6150284	0	6150284	C	A
26	chr26_6188835	0	6188835	C	G
26	chr26_6189761	0	6189761	C	G
26	chr26_6199239	0	6199239	C	A
26	chr26_6223682	0	6223682	C	A
26	chr26_6249107	0	6249107	C	A
26	chr26_6305184	0	6305184	A	T
26	chr26_6325336	0	6325336	C	A
26	chr26_6343650	0	6343650	C	A
26	chr26_6377434	0	6377434	T	G
26	chr26_6380273	0	6380273	T	A
26	chr26_6385222	0	6385222	G	T
26	chr26_6427373	0	6427373	T	G
26	chr26_6462089	0	6462089	G	T
26	chr26_6469145	0	6469145	T	G
26	chr26_6501506	0	6501506	T	A
26	chr26_6544479	0	6544479	G	C
26	chr26_6611406	0	6611406	A	C
26	chr26_6614457	0	6614457	T	G
26	chr26_6620993	0	6620993	G	T
26	chr26_6658406	0	6658406	A	T
26	chr26_6669398	0	6669398	G	C
26	chr26_6701551	0	6701551	A	C
26	chr26_6707723	0	6707723	T	G
26	chr26_6746938	0	6746938	A	T
26	chr26_6750312	0	6750312	G	T
26	chr26_6750744	0	6750744	C	G
26	chr26_6769619	0	6769619	A	T
26	chr26_6772854	0	6772854	G	T
26	chr26_6776202	0	6776202	C	A
26	chr26_6786372	0	6786372	T	G
26	chr26_6814833	0	6814833	A	T
26	chr26_6864339	0	6864339	C	A
26	chr26_6865850	0	6865850	T	G
26	chr26_6872409	0	6872409	T	G
26	chr26_6912433	0	6912433	C	G
26	chr26_6975604	0	6975604	C	G
26	chr26_6995023	0	6995023	C	A
26	chr26_6996213	0	6996213	G	C
26	chr26_7032051	0	7032051	G	C
26	chr26_7104433	0	7104433	C	G
26	chr26_7120508	0	7120508	A	C
26	chr26_7191249	0	7191249	G	T
26	chr26_7219844	0	7219844	G	T
26	chr26_7220906	0	7220906	G	T
26	chr26_7296056	0	7296056	G	T
26	chr26_7299386	0	7299386	C	A
26	chr26_7319722	0	7319722	G	C
26	chr26_7333691	0	7333691	G	C
26	chr26_7341718	0	7341718	A	C
26	chr26_7357801	0	7357801	C	G
26	chr26_7362984	0	7362984	A	C
26	chr26_7390123	0	7390123	C	G
26	chr26_7426572	0	7426572	A	T
26	chr26_7430861	0	7430861	G	T
26	chr26_7437510	0	7437510	G	T
26	chr26_7444995	0	7444995	T	A
26	chr26_7445357	0	7445357	A	T
26	chr26_7454948	0	7454948	C	G
26	chr26_7462915	0	7462915	G	T
26	chr26_7469084	0	7469084	G	C
26	chr26_7502953	0	7502953	A	T
26	chr26_7552618	0	7552618	C	G
26	chr26_7555859	0	7555859	A	C
26	chr26_7588410	0	7588410	C	G
26	chr26_7613414	0	7613414	A	C
26	chr26_7618326	0	7618326	C	A
26	chr26_7621687	0	7621687	A	C
26	chr26_7629253	0	7629253	A	C
26	chr26_7630491	0	7630491	C	G
26	chr26_7632364	0	7632364	C	G
26	chr26_7685003	0	7685003	A	C
26	chr26_7694462	0	7694462	A	C
26	chr26_7696239	0	7696239	G	T
26	chr26_7702117	0	7702117	C	A
26	chr26_7708887	0	7708887	C	G
26	chr26_7718885	0	7718885	G	T
26	chr26_7730315	0	7730315	T	A
26	chr26_7755407	0	7755407	A	T
26	chr26_7765529	0	7765529	G	T
26	chr26_7774126	0	7774126	G	C
26	chr26_7793037	0	7793037	G	T
26	chr26_7814808	0	7814808	G	C
26	chr26_7825238	0	7825238	C	G
26	chr26_7827484	0	7827484	G	T
26	chr26_7852872	0	7852872	T	A
26	chr26_7854466	0	7854466	G	T
26	chr26_7862322	0	7862322	G	C
26	chr26_7866365	0	7866365	A	C
26	chr26_7867525	0	7867525	G	T
26	chr26_7882394	0	7882394	A	C
26	chr26_7909608	0	7909608	G	T
26	chr26_7918042	0	7918042	G	T
26	chr26_7932749	0	7932749	G	T
26	chr26_7945584	0	7945584	A	T
26	chr26_7955718	0	7955718	C	A
26	chr26_7964273	0	7964273	G	T
26	chr26_7965479	0	7965479	G	C
26	chr26_7973300	0	7973300	G	C
26	chr26_7984584	0	7984584	G	C
26	chr26_7986817	0	7986817	C	A
26	chr26_7996104	0	7996104	A	C
26	chr26_8012307	0	8012307	G	C
26	chr26_8018653	0	8018653	T	A
26	chr26_8022553	0	8022553	A	C
26	chr26_8024808	0	8024808	C	A
26	chr26_8027675	0	8027675	A	C
26	chr26_8072655	0	8072655	G	T
26	chr26_8100668	0	8100668	C	G
26	chr26_8109424	0	8109424	C	A
26	chr26_8116251	0	8116251	A	C
26	chr26_8123012	0	8123012	T	A
26	chr26_8129683	0	8129683	A	C
26	chr26_8131883	0	8131883	C	G
26	chr26_8189496	0	8189496	C	A
26	chr26_8195281	0	8195281	G	C
26	chr26_8211037	0	8211037	G	T
26	chr26_8229227	0	8229227	T	G
26	chr26_8236616	0	8236616	C	A
26	chr26_8239748	0	8239748	G	C
26	chr26_8265537	0	8265537	G	C
26	chr26_8305161	0	8305161	G	T
26	chr26_8331148	0	8331148	A	C
26	chr26_8335970	0	8335970	A	T
26	chr26_8337066	0	8337066	G	C
26	chr26_8350410	0	8350410	A	C
26	chr26_8359305	0	8359305	G	C
26	chr26_8362050	0	8362050	G	T
26	chr26_8384859	0	8384859	G	C
26	chr26_8403716	0	8403716	C	A
26	chr26_8428908	0	8428908	G	T
26	chr26_8433749	0	8433749	T	A
26	chr26_8442917	0	8442917	G	C
26	chr26_8443690	0	8443690	T	G
26	chr26_8446438	0	8446438	A	T
26	chr26_8446495	0	8446495	G	T
26	chr26_8458482	0	8458482	A	C
26	chr26_8484749	0	8484749	T	A
26	chr26_8487958	0	8487958	A	T
26	chr26_8506153	0	8506153	C	G
26	chr26_8519151	0	8519151	G	T
26	chr26_8536688	0	8536688	T	G
26	chr26_8541279	0	8541279	T	A
26	chr26_8551928	0	8551928	G	C
26	chr26_8554537	0	8554537	G	C
26	chr26_8595054	0	8595054	C	G
26	chr26_8606193	0	8606193	G	T
26	chr26_8628460	0	8628460	G	C
26	chr26_8631990	0	8631990	C	A
26	chr26_8698786	0	8698786	C	G
26	chr26_8699634	0	8699634	G	T
26	chr26_8718568	0	8718568	G	T
26	chr26_8776926	0	8776926	C	G
26	chr26_8839906	0	8839906	T	G
26	chr26_8876766	0	8876766	G	C
26	chr26_8897132	0	8897132	A	C
26	chr26_8909007	0	8909007	C	G
26	chr26_8919165	0	8919165	T	G
26	chr26_8926509	0	8926509	G	T
26	chr26_8958741	0	8958741	A	T
26	chr26_8964972	0	8964972	C	G
26	chr26_8977907	0	8977907	A	T
26	chr26_8992159	0	8992159	C	A
26	chr26_9007983	0	9007983	T	G
26	chr26_9012537	0	9012537	C	A
26	chr26_9028483	0	9028483	T	G
26	chr26_9078689	0	9078689	A	C
26	chr26_9094533	0	9094533	A	C
26	chr26_9096005	0	9096005	G	C
26	chr26_9107750	0	9107750	A	C
26	chr26_9112069	0	9112069	T	A
26	chr26_9125707	0	9125707	G	C
26	chr26_9147809	0	9147809	C	G
26	chr26_9160893	0	9160893	G	C
26	chr26_9181091	0	9181091	T	A
26	chr26_9239365	0	9239365	T	G
26	chr26_9243277	0	9243277	G	T
26	chr26_9253403	0	9253403	G	T
26	chr26_9255940	0	9255940	A	T
26	chr26_9268290	0	9268290	A	C
26	chr26_9281158	0	9281158	A	C
26	chr26_9292608	0	9292608	T	A
26	chr26_9302395	0	9302395	A	T
26	chr26_9325859	0	9325859	A	T
26	chr26_9375315	0	9375315	C	A
26	chr26_9396196	0	9396196	G	T
26	chr26_9417188	0	9417188	T	A
26	chr26_9447249	0	9447249	A	C
26	chr26_9452219	0	9452219	T	A
26	chr26_9469871	0	9469871	C	G
26	chr26_9498155	0	9498155	A	C
26	chr26_9499209	0	9499209	A	T
26	chr26_9530538	0	9530538	T	A
26	chr26_9544436	0	9544436	C	A
26	chr26_9628137	0	9628137	C	A
26	chr26_9652302	0	9652302	G	C
26	chr26_9659401	0	9659401	G	C
26	chr26_9695845	0	9695845	C	G
26	chr26_9697110	0	9697110	T	A
26	chr26_9701562	0	9701562	G	T
26	chr26_9725967	0	9725967	A	C
26	chr26_9731806	0	9731806	A	T
26	chr26_9748995	0	9748995	T	G
26	chr26_9759826	0	9759826	T	G
26	chr26_9773461	0	9773461	A	T
26	chr26_9786473	0	9786473	C	A
26	chr26_9799085	0	9799085	A	C
26	chr26_9828705	0	9828705	G	C
26	chr26_9836042	0	9836042	G	C
26	chr26_9838298	0	9838298	A	C
26	chr26_9838947	0	9838947	A	T
26	chr26_9845069	0	9845069	A	T
26	chr26_9878341	0	9878341	A	C
26	chr26_9879793	0	9879793	A	T
26	chr26_9889580	0	9889580	A	C
26	chr26_9908235	0	9908235	G	C
26	chr26_9911911	0	9911911	C	A
26	chr26_9918261	0	9918261	G	T
26	chr26_9927976	0	9927976	C	A
26	chr26_9941404	0	9941404	T	G
26	chr26_9981932	0	9981932	G	C
26	chr26_10002813	0	10002813	C	A
26	chr26_10004604	0	10004604	A	T
26	chr26_10031898	0	10031898	C	A
26	chr26_10041521	0	10041521	T	A
26	chr26_10045694	0	10045694	A	C
26	chr26_10048942	0	10048942	T	G
26	chr26_10071490	0	10071490	C	A
26	chr26_10073957	0	10073957	C	G
26	chr26_10098455	0	10098455	A	T
26	chr26_10103742	0	10103742	G	T
26	chr26_10132564	0	10132564	A	C
26	chr26_10135291	0	10135291	C	G
26	chr26_10146304	0	10146304	T	G
26	chr26_10194820	0	10194820	C	A
26	chr26_10197980	0	10197980	A	C
26	chr26_10214501	0	10214501	C	G
26	chr26_10277751	0	10277751	G	T
26	chr26_10291870	0	10291870	T	G
26	chr26_10317578	0	10317578	C	A
26	chr26_10342291	0	10342291	C	A
26	chr26_10359122	0	10359122	C	G
26	chr26_10457771	0	10457771	G	C
26	chr26_10492555	0	10492555	C	A
26	chr26_10492878	0	10492878	C	A
26	chr26_10561520	0	10561520	T	A
26	chr26_10566168	0	10566168	G	C
26	chr26_10573826	0	10573826	T	G
26	chr26_10588007	0	10588007	C	G
26	chr26_10626105	0	10626105	C	G
26	chr26_10653280	0	10653280	T	G
26	chr26_10689646	0	10689646	T	G
26	chr26_10691479	0	10691479	A	C
26	chr26_10786556	0	10786556	G	C
26	chr26_10792901	0	10792901	T	G
26	chr26_10793752	0	10793752	C	G
26	chr26_10797164	0	10797164	C	G
26	chr26_10801342	0	10801342	A	C
26	chr26_10814160	0	10814160	A	C
26	chr26_10815391	0	10815391	C	G
26	chr26_10864844	0	10864844	G	C
26	chr26_10889708	0	10889708	G	T
26	chr26_10958060	0	10958060	C	G
26	chr26_10970733	0	10970733	A	C
26	chr26_10985051	0	10985051	C	A
26	chr26_10987263	0	10987263	G	T
26	chr26_10992030	0	10992030	A	C
26	chr26_11033637	0	11033637	C	A
26	chr26_11043252	0	11043252	G	T
26	chr26_11056491	0	11056491	A	C
26	chr26_11057897	0	11057897	C	A
26	chr26_11113393	0	11113393	C	G
26	chr26_11117542	0	11117542	C	A
26	chr26_11136532	0	11136532	C	G
26	chr26_11150593	0	11150593	C	G
26	chr26_11173387	0	11173387	T	G
26	chr26_11193312	0	11193312	G	T
26	chr26_11221502	0	11221502	G	C
26	chr26_11222585	0	11222585	G	T
26	chr26_11264366	0	11264366	C	A
26	chr26_11268740	0	11268740	G	T
26	chr26_11283918	0	11283918	G	C
26	chr26_11324587	0	11324587	C	G
26	chr26_11367260	0	11367260	G	T
26	chr26_11391601	0	11391601	T	G
26	chr26_11393225	0	11393225	G	C
26	chr26_11398804	0	11398804	T	A
26	chr26_11405567	0	11405567	G	C
26	chr26_11411471	0	11411471	G	C
26	chr26_11411991	0	11411991	T	G
26	chr26_11461400	0	11461400	C	G
26	chr26_11479813	0	11479813	A	C
26	chr26_11510247	0	11510247	C	G
26	chr26_11541848	0	11541848	C	A
26	chr26_11591464	0	11591464	T	A
26	chr26_11600613	0	11600613	A	C
26	chr26_11609456	0	11609456	G	C
26	chr26_11643565	0	11643565	T	G
26	chr26_11644763	0	11644763	C	G
26	chr26_11647234	0	11647234	T	A
26	chr26_11670534	0	11670534	A	C
26	chr26_11693661	0	11693661	T	A
26	chr26_11733371	0	11733371	C	A
26	chr26_11773219	0	11773219	T	G
26	chr26_11803809	0	11803809	G	T
26	chr26_11837140	0	11837140	G	T
26	chr26_11864498	0	11864498	G	T
26	chr26_11882830	0	11882830	A	C
26	chr26_11908306	0	11908306	G	T
26	chr26_11918006	0	11918006	A	C
26	chr26_11918480	0	11918480	C	A
26	chr26_11921449	0	11921449	G	C
26	chr26_11951613	0	11951613	G	T
26	chr26_11958890	0	11958890	A	C
26	chr26_11966394	0	11966394	C	G
26	chr26_12017395	0	12017395	C	G
26	chr26_12025551	0	12025551	G	C
26	chr26_12042692	0	12042692	C	G
26	chr26_12044751	0	12044751	T	A
26	chr26_12050831	0	12050831	C	G
26	chr26_12075999	0	12075999	A	C
26	chr26_12146140	0	12146140	C	A
26	chr26_12156067	0	12156067	G	C
26	chr26_12158585	0	12158585	C	G
26	chr26_12170271	0	12170271	T	G
26	chr26_12170484	0	12170484	G	T
26	chr26_12207867	0	12207867	T	G
26	chr26_12208680	0	12208680	A	T
26	chr26_12219719	0	12219719	G	T
26	chr26_12232878	0	12232878	A	T
26	chr26_12237909	0	12237909	A	C
26	chr26_12264069	0	12264069	A	T
26	chr26_12276924	0	12276924	A	T
26	chr26_12282113	0	12282113	C	G
26	chr26_12285408	0	12285408	C	A
26	chr26_12293875	0	12293875	G	T
26	chr26_12300052	0	12300052	C	A
26	chr26_12371117	0	12371117	A	T
26	chr26_12374202	0	12374202	A	C
26	chr26_12393273	0	12393273	G	C
26	chr26_12404470	0	12404470	A	T
26	chr26_12426075	0	12426075	A	C
26	chr26_12438449	0	12438449	G	C
26	chr26_12442034	0	12442034	C	G
26	chr26_12454428	0	12454428	T	A
26	chr26_12455125	0	12455125	C	G
26	chr26_12473850	0	12473850	T	G
26	chr26_12482070	0	12482070	C	A
26	chr26_12552558	0	12552558	T	G
26	chr26_12552838	0	12552838	G	C
26	chr26_12575530	0	12575530	A	T
26	chr26_12576450	0	12576450	G	C
26	chr26_12595426	0	12595426	T	G
26	chr26_12608547	0	12608547	A	C
26	chr26_12614017	0	12614017	C	A
26	chr26_12637627	0	12637627	C	A
26	chr26_12644615	0	12644615	G	C
26	chr26_12661087	0	12661087	G	C
26	chr26_12753443	0	12753443	T	G
26	chr26_12756201	0	12756201	A	C
26	chr26_12772549	0	12772549	A	T
26	chr26_12818553	0	12818553	T	G
26	chr26_12829084	0	12829084	T	G
26	chr26_12849050	0	12849050	A	C
26	chr26_12856797	0	12856797	A	C
26	chr26_12861171	0	12861171	A	C
26	chr26_12866920	0	12866920	A	C
26	chr26_12870795	0	12870795	G	C
26	chr26_12893714	0	12893714	C	G
26	chr26_12926202	0	12926202	G	T
26	chr26_12942010	0	12942010	A	C
26	chr26_12953528	0	12953528	A	T
26	chr26_12961038	0	12961038	T	A
26	chr26_13002664	0	13002664	A	T
26	chr26_13050446	0	13050446	A	C
26	chr26_13053444	0	13053444	G	T
26	chr26_13054322	0	13054322	G	T
26	chr26_13060503	0	13060503	C	G
26	chr26_13105591	0	13105591	G	C
26	chr26_13157756	0	13157756	T	G
26	chr26_13196496	0	13196496	G	T
26	chr26_13205280	0	13205280	C	A
26	chr26_13250215	0	13250215	A	T
26	chr26_13295367	0	13295367	A	C
26	chr26_13299182	0	13299182	A	C
26	chr26_13299275	0	13299275	G	T
26	chr26_13314933	0	13314933	G	C
26	chr26_13317606	0	13317606	G	C
26	chr26_13320121	0	13320121	C	A
26	chr26_13321799	0	13321799	G	T
26	chr26_13342365	0	13342365	G	C
26	chr26_13352925	0	13352925	A	T
26	chr26_13374706	0	13374706	C	G
26	chr26_13380546	0	13380546	G	C
26	chr26_13397055	0	13397055	G	T
26	chr26_13397794	0	13397794	G	T
26	chr26_13399591	0	13399591	C	A
26	chr26_13427456	0	13427456	A	T
26	chr26_13428733	0	13428733	T	A
26	chr26_13470264	0	13470264	C	G
26	chr26_13476757	0	13476757	A	C
26	chr26_13491561	0	13491561	G	C
26	chr26_13500692	0	13500692	C	A
26	chr26_13500824	0	13500824	A	C
26	chr26_13510416	0	13510416	G	C
26	chr26_13513211	0	13513211	C	G
26	chr26_13534828	0	13534828	G	C
26	chr26_13544009	0	13544009	T	G
26	chr26_13553035	0	13553035	T	G
26	chr26_13562254	0	13562254	T	A
26	chr26_13565850	0	13565850	C	A
26	chr26_13578736	0	13578736	T	A
26	chr26_13595139	0	13595139	T	G
26	chr26_13606421	0	13606421	G	C
26	chr26_13633677	0	13633677	C	A
26	chr26_13660777	0	13660777	T	A
26	chr26_13664417	0	13664417	C	G
26	chr26_13682476	0	13682476	C	A
26	chr26_13701435	0	13701435	A	C
26	chr26_13706670	0	13706670	A	C
26	chr26_13725479	0	13725479	C	G
26	chr26_13757395	0	13757395	C	G
26	chr26_13784291	0	13784291	T	A
26	chr26_13861793	0	13861793	C	A
26	chr26_13874238	0	13874238	G	T
26	chr26_13883616	0	13883616	T	G
26	chr26_13884186	0	13884186	T	G
26	chr26_13903003	0	13903003	C	G
26	chr26_13904476	0	13904476	G	T
26	chr26_13944309	0	13944309	T	A
26	chr26_13980895	0	13980895	G	T
26	chr26_14032116	0	14032116	T	A
26	chr26_14050422	0	14050422	A	C
26	chr26_14070358	0	14070358	C	G
26	chr26_14074837	0	14074837	A	T
26	chr26_14081600	0	14081600	C	G
26	chr26_14084188	0	14084188	G	T
26	chr26_14131085	0	14131085	A	T
26	chr26_14135395	0	14135395	A	T
26	chr26_14153712	0	14153712	C	A
26	chr26_14160172	0	14160172	C	A
26	chr26_14162853	0	14162853	C	A
26	chr26_14174884	0	14174884	A	C
26	chr26_14180064	0	14180064	A	C
26	chr26_14192229	0	14192229	C	A
26	chr26_14193573	0	14193573	G	T
26	chr26_14231504	0	14231504	T	A
26	chr26_14248380	0	14248380	A	C
26	chr26_14253976	0	14253976	G	T
26	chr26_14273863	0	14273863	C	A
26	chr26_14292868	0	14292868	C	G
26	chr26_14302243	0	14302243	G	T
26	chr26_14314717	0	14314717	C	G
26	chr26_14316810	0	14316810	G	C
26	chr26_14321794	0	14321794	T	A
26	chr26_14322063	0	14322063	A	T
26	chr26_14326100	0	14326100	G	C
26	chr26_14330342	0	14330342	A	C
26	chr26_14343911	0	14343911	C	G
26	chr26_14345654	0	14345654	C	A
26	chr26_14387100	0	14387100	G	C
26	chr26_14407679	0	14407679	T	A
26	chr26_14428893	0	14428893	G	T
26	chr26_14435297	0	14435297	A	T
26	chr26_14516974	0	14516974	A	C
26	chr26_14527499	0	14527499	A	C
26	chr26_14546509	0	14546509	A	C
26	chr26_14562635	0	14562635	C	A
26	chr26_14576544	0	14576544	C	G
26	chr26_14580929	0	14580929	A	T
26	chr26_14601490	0	14601490	C	A
26	chr26_14602623	0	14602623	G	T
26	chr26_14607896	0	14607896	T	G
26	chr26_14612581	0	14612581	C	G
26	chr26_14627592	0	14627592	A	T
26	chr26_14629514	0	14629514	G	T
26	chr26_14643796	0	14643796	T	A
26	chr26_14662322	0	14662322	A	C
26	chr26_14663574	0	14663574	C	G
26	chr26_14669396	0	14669396	T	G
26	chr26_14689503	0	14689503	T	A
26	chr26_14759148	0	14759148	C	G
26	chr26_14759338	0	14759338	T	G
26	chr26_14761027	0	14761027	G	C
26	chr26_14765029	0	14765029	C	G
26	chr26_14859559	0	14859559	T	A
26	chr26_14869695	0	14869695	G	T
26	chr26_14935400	0	14935400	T	A
26	chr26_14956614	0	14956614	T	A
26	chr26_14960971	0	14960971	T	G
26	chr26_14980714	0	14980714	C	G
26	chr26_15025415	0	15025415	A	C
26	chr26_15036406	0	15036406	C	A
26	chr26_15049257	0	15049257	A	C
26	chr26_15049268	0	15049268	C	A
26	chr26_15051947	0	15051947	A	C
26	chr26_15057834	0	15057834	A	C
26	chr26_15065294	0	15065294	C	G
26	chr26_15077358	0	15077358	T	A
26	chr26_15190873	0	15190873	T	G
26	chr26_15206978	0	15206978	T	A
26	chr26_15222422	0	15222422	C	G
26	chr26_15240930	0	15240930	C	A
26	chr26_15312474	0	15312474	G	C
26	chr26_15320068	0	15320068	A	C
26	chr26_15369303	0	15369303	G	T
26	chr26_15373763	0	15373763	G	T
26	chr26_15381866	0	15381866	G	C
26	chr26_15388805	0	15388805	C	G
26	chr26_15413774	0	15413774	G	C
26	chr26_15456881	0	15456881	T	G
26	chr26_15466606	0	15466606	A	C
26	chr26_15479987	0	15479987	T	G
26	chr26_15603984	0	15603984	G	C
26	chr26_15630972	0	15630972	T	A
26	chr26_15633468	0	15633468	C	G
26	chr26_15636443	0	15636443	G	C
26	chr26_15646297	0	15646297	C	G
26	chr26_15647772	0	15647772	G	C
26	chr26_15658041	0	15658041	A	C
26	chr26_15668046	0	15668046	A	T
26	chr26_15675476	0	15675476	A	T
26	chr26_15677444	0	15677444	T	G
26	chr26_15693310	0	15693310	T	A
26	chr26_15694549	0	15694549	C	A
26	chr26_15696874	0	15696874	A	T
26	chr26_15705037	0	15705037	T	G
26	chr26_15708306	0	15708306	A	T
26	chr26_15741141	0	15741141	C	G
26	chr26_15793128	0	15793128	C	G
26	chr26_15841523	0	15841523	T	G
26	chr26_15903524	0	15903524	T	A
26	chr26_15903547	0	15903547	C	G
26	chr26_15959157	0	15959157	A	C
26	chr26_16013569	0	16013569	C	G
26	chr26_16014188	0	16014188	G	C
26	chr26_16049720	0	16049720	T	G
26	chr26_16061561	0	16061561	G	T
26	chr26_16068893	0	16068893	C	A
26	chr26_16069616	0	16069616	G	T
26	chr26_16090380	0	16090380	A	T
26	chr26_16108496	0	16108496	T	A
26	chr26_16140293	0	16140293	T	A
26	chr26_16187242	0	16187242	G	C
26	chr26_16239855	0	16239855	C	G
26	chr26_16244626	0	16244626	C	G
26	chr26_16264872	0	16264872	A	C
26	chr26_16267673	0	16267673	C	A
26	chr26_16320397	0	16320397	A	T
26	chr26_16328372	0	16328372	G	T
26	chr26_16340695	0	16340695	C	A
26	chr26_16343168	0	16343168	T	A
26	chr26_16349048	0	16349048	A	C
26	chr26_16355414	0	16355414	G	T
26	chr26_16356182	0	16356182	G	T
26	chr26_16359332	0	16359332	C	G
26	chr26_16365140	0	16365140	G	C
26	chr26_16370422	0	16370422	C	G
26	chr26_16402067	0	16402067	C	A
26	chr26_16408895	0	16408895	C	G
26	chr26_16419086	0	16419086	C	A
26	chr26_16453890	0	16453890	C	A
26	chr26_16480119	0	16480119	T	G
26	chr26_16520159	0	16520159	C	G
26	chr26_16522706	0	16522706	A	C
26	chr26_16552239	0	16552239	A	C
26	chr26_16574392	0	16574392	G	C
26	chr26_16579504	0	16579504	C	G
26	chr26_16601728	0	16601728	G	C
26	chr26_16610787	0	16610787	T	G
26	chr26_16622208	0	16622208	A	C
26	chr26_16627201	0	16627201	C	G
26	chr26_16639087	0	16639087	C	G
26	chr26_16654325	0	16654325	C	A
26	chr26_16671391	0	16671391	T	G
26	chr26_16676548	0	16676548	T	A
26	chr26_16677828	0	16677828	A	C
26	chr26_16697046	0	16697046	T	G
26	chr26_16723158	0	16723158	A	T
26	chr26_16734234	0	16734234	G	T
26	chr26_16740264	0	16740264	T	G
26	chr26_16767621	0	16767621	T	A
26	chr26_16769746	0	16769746	G	T
26	chr26_16770687	0	16770687	G	T
26	chr26_16773186	0	16773186	G	T
26	chr26_16816911	0	16816911	C	A
26	chr26_16827760	0	16827760	A	C
26	chr26_16834163	0	16834163	T	G
26	chr26_16852563	0	16852563	G	C
26	chr26_16884391	0	16884391	G	T
26	chr26_16893903	0	16893903	G	T
26	chr26_16894937	0	16894937	T	G
26	chr26_16895026	0	16895026	A	C
26	chr26_16935230	0	16935230	T	G
26	chr26_16935772	0	16935772	T	A
26	chr26_16959593	0	16959593	G	C
26	chr26_16968728	0	16968728	C	A
26	chr26_16971097	0	16971097	G	C
26	chr26_16997822	0	16997822	G	C
26	chr26_17044054	0	17044054	C	G
26	chr26_17049572	0	17049572	C	A
26	chr26_17052699	0	17052699	C	G
26	chr26_17083248	0	17083248	T	A
26	chr26_17107049	0	17107049	T	A
26	chr26_17112971	0	17112971	A	C
26	chr26_17141819	0	17141819	G	T
26	chr26_17150548	0	17150548	G	C
26	chr26_17204829	0	17204829	C	A
26	chr26_17232970	0	17232970	G	T
26	chr26_17247382	0	17247382	C	A
26	chr26_17268341	0	17268341	C	A
26	chr26_17272027	0	17272027	T	G
26	chr26_17274248	0	17274248	G	C
26	chr26_17300133	0	17300133	G	T
26	chr26_17307671	0	17307671	T	A
26	chr26_17335177	0	17335177	A	C
26	chr26_17366287	0	17366287	C	G
26	chr26_17366298	0	17366298	C	A
26	chr26_17383310	0	17383310	G	C
26	chr26_17384443	0	17384443	C	G
26	chr26_17399221	0	17399221	T	G
26	chr26_17409713	0	17409713	A	T
26	chr26_17449695	0	17449695	C	A
26	chr26_17459189	0	17459189	A	C
26	chr26_17460368	0	17460368	T	G
26	chr26_17466183	0	17466183	G	C
26	chr26_17486597	0	17486597	G	C
26	chr26_17486736	0	17486736	C	G
26	chr26_17523265	0	17523265	C	G
26	chr26_17563837	0	17563837	C	A
26	chr26_17582054	0	17582054	A	C
26	chr26_17598207	0	17598207	A	C
26	chr26_17603181	0	17603181	C	A
26	chr26_17606172	0	17606172	C	A
26	chr26_17628999	0	17628999	C	G
26	chr26_17650197	0	17650197	A	T
26	chr26_17662712	0	17662712	C	G
26	chr26_17663264	0	17663264	T	G
26	chr26_17675530	0	17675530	T	G
26	chr26_17715994	0	17715994	G	C
26	chr26_17735375	0	17735375	C	G
26	chr26_17827833	0	17827833	T	A
26	chr26_17832884	0	17832884	C	A
26	chr26_17838985	0	17838985	G	C
26	chr26_17857487	0	17857487	C	G
26	chr26_17878777	0	17878777	G	T
26	chr26_17929739	0	17929739	G	C
26	chr26_17932392	0	17932392	A	C
26	chr26_17935641	0	17935641	G	T
26	chr26_18011150	0	18011150	G	C
26	chr26_18026126	0	18026126	A	T
26	chr26_18037047	0	18037047	C	G
26	chr26_18044148	0	18044148	T	A
26	chr26_18053758	0	18053758	G	C
26	chr26_18072158	0	18072158	A	T
26	chr26_18083620	0	18083620	A	C
26	chr26_18106362	0	18106362	C	G
26	chr26_18112435	0	18112435	C	A
26	chr26_18183682	0	18183682	C	A
26	chr26_18209260	0	18209260	A	T
26	chr26_18229160	0	18229160	C	A
26	chr26_18241162	0	18241162	C	A
26	chr26_18253984	0	18253984	G	T
26	chr26_18259687	0	18259687	C	A
26	chr26_18275386	0	18275386	T	G
26	chr26_18308388	0	18308388	C	G
26	chr26_18337901	0	18337901	G	C
26	chr26_18420522	0	18420522	T	A
26	chr26_18439188	0	18439188	T	A
26	chr26_18471985	0	18471985	A	C
26	chr26_18545960	0	18545960	T	A
26	chr26_18558306	0	18558306	G	C
26	chr26_18591539	0	18591539	G	T
26	chr26_18591670	0	18591670	T	G
26	chr26_18649920	0	18649920	T	G
26	chr26_18655859	0	18655859	G	C
26	chr26_18663837	0	18663837	G	T
26	chr26_18664360	0	18664360	G	T
26	chr26_18673133	0	18673133	C	A
26	chr26_18749529	0	18749529	A	C
26	chr26_18782200	0	18782200	G	C
26	chr26_18802869	0	18802869	G	T
26	chr26_18833964	0	18833964	T	G
26	chr26_18845650	0	18845650	C	A
26	chr26_18848757	0	18848757	G	T
26	chr26_18877804	0	18877804	A	C
26	chr26_18886012	0	18886012	G	C
26	chr26_18889795	0	18889795	C	G
26	chr26_18913897	0	18913897	C	G
26	chr26_18997624	0	18997624	G	C
26	chr26_19008541	0	19008541	A	C
26	chr26_19034992	0	19034992	G	T
26	chr26_19062627	0	19062627	A	C
26	chr26_19084468	0	19084468	A	T
26	chr26_19106643	0	19106643	C	G
26	chr26_19143394	0	19143394	G	T
26	chr26_19161205	0	19161205	G	T
26	chr26_19188970	0	19188970	C	A
26	chr26_19212551	0	19212551	T	G
26	chr26_19221649	0	19221649	C	A
26	chr26_19239022	0	19239022	G	T
26	chr26_19239210	0	19239210	G	T
26	chr26_19270901	0	19270901	A	C
26	chr26_19275399	0	19275399	A	T
26	chr26_19299441	0	19299441	A	T
26	chr26_19328534	0	19328534	G	C
26	chr26_19329866	0	19329866	A	T
26	chr26_19330243	0	19330243	A	T
26	chr26_19336320	0	19336320	C	G
26	chr26_19383032	0	19383032	G	T
26	chr26_19429213	0	19429213	T	A
26	chr26_19436651	0	19436651	A	C
26	chr26_19438215	0	19438215	A	T
26	chr26_19496007	0	19496007	G	T
26	chr26_19603608	0	19603608	C	G
26	chr26_19607496	0	19607496	T	A
26	chr26_19609335	0	19609335	T	G
26	chr26_19629583	0	19629583	G	T
26	chr26_19643295	0	19643295	T	A
26	chr26_19643525	0	19643525	C	A
26	chr26_19649124	0	19649124	C	G
26	chr26_19672675	0	19672675	A	C
26	chr26_19694322	0	19694322	C	A
26	chr26_19721505	0	19721505	T	A
26	chr26_19736583	0	19736583	A	C
26	chr26_19758494	0	19758494	T	G
26	chr26_19773715	0	19773715	G	C
26	chr26_19803031	0	19803031	A	C
26	chr26_19816836	0	19816836	T	A
26	chr26_19821793	0	19821793	T	G
26	chr26_19821975	0	19821975	C	A
26	chr26_19832009	0	19832009	C	G
26	chr26_19844198	0	19844198	C	G
26	chr26_19844451	0	19844451	T	G
26	chr26_19869961	0	19869961	A	C
26	chr26_19955816	0	19955816	T	G
26	chr26_19980810	0	19980810	G	T
26	chr26_19995586	0	19995586	G	C
26	chr26_20032481	0	20032481	T	A
26	chr26_20044526	0	20044526	T	G
26	chr26_20047745	0	20047745	C	A
26	chr26_20051874	0	20051874	T	G
26	chr26_20065910	0	20065910	A	C
26	chr26_20089835	0	20089835	T	G
26	chr26_20102578	0	20102578	G	T
26	chr26_20128029	0	20128029	T	G
26	chr26_20168894	0	20168894	A	T
26	chr26_20180197	0	20180197	G	T
26	chr26_20187249	0	20187249	T	A
26	chr26_20208288	0	20208288	A	T
26	chr26_20214151	0	20214151	T	G
26	chr26_20232379	0	20232379	T	A
26	chr26_20235590	0	20235590	G	T
26	chr26_20330993	0	20330993	G	T
26	chr26_20346564	0	20346564	A	C
26	chr26_20380646	0	20380646	G	C
26	chr26_20409790	0	20409790	T	G
26	chr26_20418940	0	20418940	A	C
26	chr26_20444110	0	20444110	T	G
26	chr26_20448139	0	20448139	G	C
26	chr26_20453307	0	20453307	A	C
26	chr26_20481764	0	20481764	G	C
26	chr26_20487788	0	20487788	C	G
26	chr26_20497859	0	20497859	G	T
26	chr26_20498784	0	20498784	T	A
26	chr26_20499670	0	20499670	A	T
26	chr26_20521662	0	20521662	C	A
26	chr26_20524138	0	20524138	G	C
26	chr26_20580091	0	20580091	G	C
26	chr26_20580702	0	20580702	C	G
26	chr26_20580727	0	20580727	C	G
26	chr26_20603619	0	20603619	A	C
26	chr26_20615278	0	20615278	A	C
26	chr26_20643952	0	20643952	G	C
26	chr26_20654467	0	20654467	C	A
26	chr26_20667988	0	20667988	G	C
26	chr26_20715211	0	20715211	A	C
26	chr26_20739183	0	20739183	G	T
26	chr26_20819564	0	20819564	T	G
26	chr26_20847907	0	20847907	A	C
26	chr26_20859045	0	20859045	T	G
26	chr26_20882254	0	20882254	C	A
26	chr26_20990942	0	20990942	A	T
26	chr26_21019295	0	21019295	G	T
26	chr26_21024302	0	21024302	C	G
26	chr26_21032203	0	21032203	T	A
26	chr26_21048177	0	21048177	T	A
26	chr26_21063244	0	21063244	T	A
26	chr26_21073980	0	21073980	C	A
26	chr26_21141901	0	21141901	C	A
26	chr26_21143047	0	21143047	A	T
26	chr26_21151812	0	21151812	G	T
26	chr26_21225254	0	21225254	C	G
26	chr26_21243849	0	21243849	G	C
26	chr26_21259579	0	21259579	A	T
26	chr26_21265563	0	21265563	T	G
26	chr26_21271959	0	21271959	C	G
26	chr26_21283098	0	21283098	G	C
26	chr26_21283364	0	21283364	T	G
26	chr26_21299431	0	21299431	C	A
26	chr26_21329551	0	21329551	T	G
26	chr26_21337245	0	21337245	T	A
26	chr26_21350165	0	21350165	G	T
26	chr26_21377800	0	21377800	G	T
26	chr26_21388088	0	21388088	A	T
26	chr26_21392093	0	21392093	G	T
26	chr26_21395890	0	21395890	G	T
26	chr26_21405091	0	21405091	A	C
26	chr26_21411877	0	21411877	A	T
26	chr26_21465876	0	21465876	C	A
26	chr26_21482404	0	21482404	A	C
26	chr26_21489085	0	21489085	C	G
26	chr26_21520840	0	21520840	T	G
26	chr26_21542216	0	21542216	G	T
26	chr26_21565044	0	21565044	A	C
26	chr26_21567321	0	21567321	C	G
26	chr26_21588566	0	21588566	T	G
26	chr26_21612480	0	21612480	A	T
26	chr26_21614948	0	21614948	T	G
26	chr26_21673903	0	21673903	T	G
26	chr26_21677463	0	21677463	G	T
26	chr26_21774669	0	21774669	C	G
26	chr26_21783035	0	21783035	C	G
26	chr26_21804911	0	21804911	T	A
26	chr26_21821075	0	21821075	A	C
26	chr26_21827547	0	21827547	A	T
26	chr26_21827801	0	21827801	G	C
26	chr26_21830395	0	21830395	G	C
26	chr26_21834857	0	21834857	G	T
26	chr26_21835529	0	21835529	G	T
26	chr26_21850743	0	21850743	C	A
26	chr26_21884750	0	21884750	G	C
26	chr26_21926174	0	21926174	C	A
26	chr26_21935007	0	21935007	G	T
26	chr26_21978370	0	21978370	T	A
26	chr26_21992044	0	21992044	A	C
26	chr26_22049232	0	22049232	T	A
26	chr26_22066306	0	22066306	G	T
26	chr26_22106764	0	22106764	T	G
26	chr26_22116634	0	22116634	T	G
26	chr26_22142496	0	22142496	G	C
26	chr26_22147308	0	22147308	T	G
26	chr26_22162047	0	22162047	A	C
26	chr26_22170617	0	22170617	G	C
26	chr26_22186779	0	22186779	T	G
26	chr26_22215051	0	22215051	T	G
26	chr26_22231761	0	22231761	T	G
26	chr26_22241540	0	22241540	T	A
26	chr26_22279621	0	22279621	T	A
26	chr26_22286830	0	22286830	A	C
26	chr26_22288898	0	22288898	T	A
26	chr26_22292857	0	22292857	T	A
26	chr26_22312410	0	22312410	G	C
26	chr26_22313815	0	22313815	G	T
26	chr26_22375700	0	22375700	T	G
26	chr26_22410629	0	22410629	G	C
26	chr26_22439475	0	22439475	C	G
26	chr26_22442364	0	22442364	G	T
26	chr26_22524279	0	22524279	G	T
26	chr26_22526845	0	22526845	G	C
26	chr26_22532758	0	22532758	G	C
26	chr26_22544447	0	22544447	A	C
26	chr26_22556941	0	22556941	A	C
26	chr26_22587476	0	22587476	T	G
26	chr26_22593312	0	22593312	C	G
26	chr26_22595532	0	22595532	G	T
26	chr26_22600214	0	22600214	T	A
26	chr26_22628042	0	22628042	T	G
26	chr26_22656357	0	22656357	G	T
26	chr26_22696947	0	22696947	G	C
26	chr26_22707479	0	22707479	T	G
26	chr26_22761521	0	22761521	T	A
26	chr26_22771153	0	22771153	C	G
26	chr26_22783210	0	22783210	T	A
26	chr26_22789802	0	22789802	C	G
26	chr26_22798683	0	22798683	C	A
26	chr26_22802605	0	22802605	T	G
26	chr26_22815658	0	22815658	G	T
26	chr26_22820171	0	22820171	G	C
26	chr26_22821460	0	22821460	A	T
26	chr26_22835488	0	22835488	C	A
26	chr26_22847217	0	22847217	A	C
26	chr26_22872924	0	22872924	C	A
26	chr26_22874710	0	22874710	G	C
26	chr26_22878164	0	22878164	A	T
26	chr26_22943648	0	22943648	T	G
26	chr26_22953212	0	22953212	G	T
26	chr26_22953718	0	22953718	A	C
26	chr26_22990756	0	22990756	T	G
26	chr26_23009695	0	23009695	C	A
26	chr26_23013108	0	23013108	C	G
26	chr26_23021432	0	23021432	C	A
26	chr26_23059884	0	23059884	C	G
26	chr26_23062396	0	23062396	C	A
26	chr26_23106576	0	23106576	T	G
26	chr26_23107553	0	23107553	G	C
26	chr26_23111497	0	23111497	T	G
26	chr26_23126574	0	23126574	G	T
26	chr26_23173232	0	23173232	C	G
26	chr26_23185915	0	23185915	A	C
26	chr26_23213623	0	23213623	G	T
26	chr26_23249600	0	23249600	C	G
26	chr26_23251235	0	23251235	C	A
26	chr26_23262653	0	23262653	G	C
26	chr26_23296018	0	23296018	C	A
26	chr26_23333081	0	23333081	G	C
26	chr26_23347416	0	23347416	G	T
26	chr26_23354131	0	23354131	C	G
26	chr26_23368284	0	23368284	C	G
26	chr26_23427117	0	23427117	C	A
26	chr26_23465172	0	23465172	C	G
26	chr26_23472558	0	23472558	T	A
26	chr26_23517139	0	23517139	T	G
26	chr26_23520083	0	23520083	G	T
26	chr26_23523402	0	23523402	G	C
26	chr26_23542442	0	23542442	G	T
26	chr26_23600375	0	23600375	G	C
26	chr26_23635795	0	23635795	C	A
26	chr26_23674640	0	23674640	G	C
26	chr26_23690660	0	23690660	T	G
26	chr26_23697098	0	23697098	A	T
26	chr26_23719766	0	23719766	T	A
26	chr26_23720055	0	23720055	G	T
26	chr26_23777400	0	23777400	G	C
26	chr26_23802420	0	23802420	T	A
26	chr26_23812598	0	23812598	G	C
26	chr26_23813883	0	23813883	C	G
26	chr26_23813996	0	23813996	T	G
26	chr26_23823442	0	23823442	T	G
26	chr26_23854263	0	23854263	C	G
26	chr26_23874486	0	23874486	A	T
26	chr26_23881098	0	23881098	G	C
26	chr26_23892324	0	23892324	G	C
26	chr26_23905876	0	23905876	T	G
26	chr26_23911915	0	23911915	C	A
26	chr26_23923790	0	23923790	G	C
26	chr26_23943731	0	23943731	A	C
26	chr26_23947126	0	23947126	T	G
26	chr26_23954726	0	23954726	C	G
26	chr26_23960935	0	23960935	T	G
26	chr26_23973509	0	23973509	A	C
26	chr26_23976039	0	23976039	G	T
26	chr26_23987813	0	23987813	G	T
26	chr26_24000605	0	24000605	C	A
26	chr26_24025716	0	24025716	C	G
26	chr26_24026906	0	24026906	C	G
26	chr26_24031751	0	24031751	A	C
26	chr26_24038402	0	24038402	A	C
26	chr26_24076708	0	24076708	G	C
26	chr26_24084235	0	24084235	T	A
26	chr26_24090287	0	24090287	G	C
26	chr26_24110291	0	24110291	C	A
26	chr26_24117977	0	24117977	G	C
26	chr26_24125020	0	24125020	G	C
26	chr26_24130177	0	24130177	G	T
26	chr26_24133226	0	24133226	A	C
26	chr26_24136478	0	24136478	C	A
26	chr26_24179417	0	24179417	C	A
26	chr26_24189973	0	24189973	G	C
26	chr26_24194845	0	24194845	T	G
26	chr26_24197542	0	24197542	G	T
26	chr26_24259659	0	24259659	C	G
26	chr26_24276246	0	24276246	C	A
26	chr26_24279211	0	24279211	G	C
26	chr26_24279527	0	24279527	C	G
26	chr26_24289418	0	24289418	C	G
26	chr26_24373385	0	24373385	C	A
26	chr26_24383081	0	24383081	A	T
26	chr26_24384918	0	24384918	G	C
26	chr26_24388694	0	24388694	C	G
26	chr26_24478551	0	24478551	A	C
26	chr26_24479689	0	24479689	G	T
26	chr26_24497572	0	24497572	A	C
26	chr26_24518627	0	24518627	G	T
26	chr26_24551071	0	24551071	C	A
26	chr26_24554993	0	24554993	C	G
26	chr26_24618232	0	24618232	C	A
26	chr26_24620164	0	24620164	T	G
26	chr26_24620827	0	24620827	G	T
26	chr26_24739572	0	24739572	A	C
26	chr26_24748054	0	24748054	G	C
26	chr26_24765877	0	24765877	A	C
26	chr26_24790459	0	24790459	G	C
26	chr26_24820768	0	24820768	A	C
26	chr26_24820997	0	24820997	G	C
26	chr26_24821183	0	24821183	G	C
26	chr26_24835546	0	24835546	T	G
26	chr26_24857886	0	24857886	C	A
26	chr26_24859532	0	24859532	C	A
26	chr26_24887841	0	24887841	T	A
26	chr26_24895823	0	24895823	G	C
26	chr26_24906944	0	24906944	C	A
26	chr26_24941500	0	24941500	A	T
26	chr26_24971520	0	24971520	T	G
26	chr26_25016800	0	25016800	A	C
26	chr26_25021815	0	25021815	G	C
26	chr26_25054950	0	25054950	G	C
26	chr26_25089212	0	25089212	C	G
26	chr26_25102558	0	25102558	G	T
26	chr26_25139577	0	25139577	C	A
26	chr26_25157981	0	25157981	T	A
26	chr26_25220124	0	25220124	T	G
26	chr26_25220676	0	25220676	A	C
26	chr26_25228470	0	25228470	T	G
26	chr26_25253936	0	25253936	G	C
26	chr26_25255560	0	25255560	G	C
26	chr26_25261622	0	25261622	A	T
26	chr26_25278357	0	25278357	G	C
26	chr26_25305164	0	25305164	A	C
26	chr26_25314933	0	25314933	A	C
26	chr26_25327302	0	25327302	A	C
26	chr26_25331476	0	25331476	G	T
26	chr26_25354823	0	25354823	G	C
26	chr26_25401157	0	25401157	A	C
26	chr26_25413668	0	25413668	T	A
26	chr26_25418377	0	25418377	C	G
26	chr26_25469823	0	25469823	G	T
26	chr26_25486329	0	25486329	G	C
26	chr26_25506190	0	25506190	C	A
26	chr26_25515978	0	25515978	C	A
26	chr26_25525877	0	25525877	C	A
26	chr26_25531231	0	25531231	G	C
26	chr26_25562643	0	25562643	A	T
26	chr26_25586998	0	25586998	A	C
26	chr26_25587728	0	25587728	C	G
26	chr26_25587991	0	25587991	G	T
26	chr26_25589632	0	25589632	G	C
26	chr26_25592342	0	25592342	C	A
26	chr26_25598247	0	25598247	T	G
26	chr26_25606710	0	25606710	A	T
26	chr26_25630768	0	25630768	C	G
26	chr26_25636141	0	25636141	A	T
26	chr26_25651585	0	25651585	G	T
26	chr26_25661828	0	25661828	A	T
26	chr26_25688568	0	25688568	A	C
26	chr26_25693110	0	25693110	C	A
26	chr26_25698469	0	25698469	C	G
26	chr26_25708957	0	25708957	T	G
26	chr26_25709960	0	25709960	C	A
26	chr26_25716778	0	25716778	A	C
26	chr26_25717505	0	25717505	C	A
26	chr26_25729059	0	25729059	T	A
26	chr26_25731645	0	25731645	T	G
26	chr26_25756778	0	25756778	C	A
26	chr26_25760459	0	25760459	G	C
26	chr26_25761981	0	25761981	C	A
26	chr26_25764558	0	25764558	T	G
26	chr26_25793870	0	25793870	G	T
26	chr26_25798073	0	25798073	C	A
26	chr26_25819478	0	25819478	G	T
26	chr26_25820962	0	25820962	C	A
26	chr26_25824035	0	25824035	G	T
26	chr26_25828163	0	25828163	T	A
26	chr26_25845708	0	25845708	C	G
26	chr26_25861184	0	25861184	G	T
26	chr26_25909444	0	25909444	C	G
26	chr26_25916601	0	25916601	T	A
26	chr26_25984212	0	25984212	C	G
26	chr26_26013206	0	26013206	T	A
26	chr26_26024130	0	26024130	T	A
26	chr26_26060668	0	26060668	C	G
26	chr26_26093677	0	26093677	A	C
26	chr26_26123132	0	26123132	T	A
26	chr26_26125124	0	26125124	C	A
26	chr26_26133136	0	26133136	T	G
26	chr26_26183255	0	26183255	C	A
26	chr26_26201527	0	26201527	G	T
26	chr26_26233930	0	26233930	G	C
26	chr26_26242158	0	26242158	C	G
26	chr26_26269034	0	26269034	G	T
26	chr26_26282240	0	26282240	C	A
26	chr26_26282345	0	26282345	C	G
26	chr26_26296197	0	26296197	T	A
26	chr26_26313157	0	26313157	A	C
26	chr26_26319010	0	26319010	T	G
26	chr26_26365370	0	26365370	C	G
26	chr26_26368977	0	26368977	A	T
26	chr26_26470339	0	26470339	A	C
26	chr26_26497043	0	26497043	A	C
26	chr26_26519432	0	26519432	A	T
26	chr26_26521559	0	26521559	C	A
26	chr26_26538023	0	26538023	C	A
26	chr26_26538803	0	26538803	T	G
26	chr26_26539355	0	26539355	A	C
26	chr26_26540058	0	26540058	C	G
26	chr26_26546447	0	26546447	C	G
26	chr26_26563374	0	26563374	G	T
26	chr26_26580083	0	26580083	A	T
26	chr26_26606244	0	26606244	A	C
26	chr26_26613690	0	26613690	A	T
26	chr26_26618127	0	26618127	C	G
26	chr26_26618745	0	26618745	C	G
26	chr26_26645096	0	26645096	C	A
26	chr26_26656350	0	26656350	G	T
26	chr26_26659125	0	26659125	G	C
26	chr26_26678785	0	26678785	T	A
26	chr26_26689785	0	26689785	C	G
26	chr26_26690306	0	26690306	T	G
26	chr26_26717311	0	26717311	G	T
26	chr26_26726295	0	26726295	C	A
26	chr26_26755378	0	26755378	A	T
26	chr26_26777025	0	26777025	C	A
26	chr26_26783849	0	26783849	G	C
26	chr26_26826310	0	26826310	C	G
26	chr26_26844159	0	26844159	G	T
26	chr26_26852724	0	26852724	C	G
26	chr26_26863232	0	26863232	T	A
26	chr26_26888183	0	26888183	A	C
26	chr26_26900919	0	26900919	C	G
26	chr26_26906042	0	26906042	G	T
26	chr26_26921230	0	26921230	A	T
26	chr26_26954466	0	26954466	A	T
26	chr26_26958767	0	26958767	G	C
26	chr26_26971074	0	26971074	G	T
26	chr26_26993650	0	26993650	G	T
26	chr26_26997032	0	26997032	T	A
26	chr26_27029792	0	27029792	G	T
26	chr26_27040156	0	27040156	A	T
26	chr26_27047377	0	27047377	G	C
26	chr26_27084041	0	27084041	C	A
26	chr26_27099603	0	27099603	A	C
26	chr26_27100981	0	27100981	G	C
26	chr26_27111435	0	27111435	T	G
26	chr26_27112858	0	27112858	G	C
26	chr26_27206144	0	27206144	A	C
26	chr26_27218427	0	27218427	C	A
26	chr26_27231504	0	27231504	A	T
26	chr26_27271021	0	27271021	G	T
26	chr26_27301148	0	27301148	C	A
26	chr26_27309772	0	27309772	C	A
26	chr26_27334557	0	27334557	G	T
26	chr26_27356539	0	27356539	C	A
26	chr26_27378252	0	27378252	G	T
26	chr26_27395651	0	27395651	T	G
26	chr26_27478399	0	27478399	T	G
26	chr26_27502148	0	27502148	C	G
26	chr26_27509281	0	27509281	C	A
26	chr26_27526758	0	27526758	C	A
26	chr26_27535298	0	27535298	G	T
26	chr26_27595660	0	27595660	T	G
26	chr26_27618326	0	27618326	T	G
26	chr26_27649510	0	27649510	T	G
26	chr26_27674444	0	27674444	G	T
26	chr26_27676131	0	27676131	C	G
26	chr26_27679327	0	27679327	T	A
26	chr26_27751943	0	27751943	C	G
26	chr26_27772614	0	27772614	G	T
26	chr26_27777861	0	27777861	C	G
26	chr26_27785171	0	27785171	A	C
26	chr26_27807258	0	27807258	C	A
26	chr26_27828238	0	27828238	A	C
26	chr26_27849822	0	27849822	C	G
26	chr26_27875634	0	27875634	C	G
26	chr26_27897374	0	27897374	G	T
26	chr26_27900440	0	27900440	T	A
26	chr26_27901913	0	27901913	G	C
26	chr26_27903026	0	27903026	C	G
26	chr26_27914018	0	27914018	T	G
26	chr26_27915353	0	27915353	G	C
26	chr26_27923981	0	27923981	G	C
26	chr26_27929656	0	27929656	A	C
26	chr26_27933768	0	27933768	C	G
26	chr26_27934125	0	27934125	C	G
26	chr26_27940466	0	27940466	A	C
26	chr26_27947176	0	27947176	A	C
26	chr26_27986166	0	27986166	G	T
26	chr26_28028243	0	28028243	C	A
26	chr26_28050492	0	28050492	A	T
26	chr26_28056488	0	28056488	C	G
26	chr26_28099917	0	28099917	G	C
26	chr26_28108406	0	28108406	A	C
26	chr26_28129065	0	28129065	G	C
26	chr26_28152212	0	28152212	C	G
26	chr26_28165647	0	28165647	A	C
26	chr26_28169752	0	28169752	T	G
26	chr26_28169997	0	28169997	G	C
26	chr26_28172059	0	28172059	C	G
26	chr26_28173239	0	28173239	A	T
26	chr26_28177847	0	28177847	G	T
26	chr26_28182233	0	28182233	T	A
26	chr26_28184679	0	28184679	C	G
26	chr26_28189211	0	28189211	C	A
26	chr26_28206130	0	28206130	C	A
26	chr26_28218714	0	28218714	G	C
26	chr26_28226707	0	28226707	G	C
26	chr26_28244857	0	28244857	C	A
26	chr26_28256352	0	28256352	T	G
26	chr26_28333910	0	28333910	C	G
26	chr26_28336943	0	28336943	G	C
26	chr26_28364860	0	28364860	A	C
26	chr26_28420599	0	28420599	T	A
26	chr26_28427286	0	28427286	T	G
26	chr26_28429107	0	28429107	T	A
26	chr26_28439326	0	28439326	A	T
26	chr26_28458285	0	28458285	G	T
26	chr26_28474976	0	28474976	T	G
26	chr26_28487267	0	28487267	C	A
26	chr26_28500005	0	28500005	G	C
26	chr26_28504815	0	28504815	G	T
26	chr26_28532824	0	28532824	A	C
26	chr26_28534496	0	28534496	C	G
26	chr26_28549990	0	28549990	G	T
26	chr26_28578185	0	28578185	G	C
26	chr26_28621961	0	28621961	C	G
26	chr26_28649804	0	28649804	G	C
26	chr26_28654962	0	28654962	A	T
26	chr26_28670778	0	28670778	A	C
26	chr26_28672656	0	28672656	C	G
26	chr26_28675024	0	28675024	G	C
26	chr26_28695747	0	28695747	G	C
26	chr26_28724274	0	28724274	C	A
26	chr26_28753470	0	28753470	G	C
26	chr26_28779586	0	28779586	C	A
26	chr26_28781035	0	28781035	G	C
26	chr26_28799405	0	28799405	G	C
26	chr26_28799531	0	28799531	C	G
26	chr26_28810639	0	28810639	A	C
26	chr26_28810703	0	28810703	A	C
26	chr26_28817714	0	28817714	T	A
26	chr26_28824726	0	28824726	A	T
26	chr26_28839061	0	28839061	A	C
26	chr26_28857852	0	28857852	G	C
26	chr26_28858703	0	28858703	T	A
26	chr26_28861240	0	28861240	A	C
26	chr26_28863728	0	28863728	C	G
26	chr26_28869095	0	28869095	C	G
26	chr26_28899024	0	28899024	C	G
26	chr26_28899860	0	28899860	G	C
26	chr26_28900249	0	28900249	G	T
26	chr26_28901590	0	28901590	A	C
26	chr26_28910737	0	28910737	C	A
26	chr26_28918214	0	28918214	G	C
26	chr26_28928520	0	28928520	G	C
26	chr26_28930144	0	28930144	C	G
26	chr26_28944235	0	28944235	G	T
26	chr26_28945683	0	28945683	G	T
26	chr26_28953350	0	28953350	G	T
26	chr26_28961456	0	28961456	T	A
26	chr26_28977954	0	28977954	T	G
26	chr26_28994245	0	28994245	C	A
26	chr26_29005620	0	29005620	T	G
26	chr26_29014587	0	29014587	C	A
26	chr26_29023652	0	29023652	G	C
26	chr26_29023835	0	29023835	G	T
26	chr26_29036447	0	29036447	G	T
26	chr26_29042953	0	29042953	G	T
26	chr26_29063863	0	29063863	G	T
26	chr26_29129229	0	29129229	C	G
26	chr26_29139109	0	29139109	C	G
26	chr26_29145136	0	29145136	A	C
26	chr26_29218969	0	29218969	T	A
26	chr26_29231078	0	29231078	G	T
26	chr26_29271241	0	29271241	G	C
26	chr26_29271499	0	29271499	C	G
26	chr26_29299773	0	29299773	G	T
26	chr26_29312768	0	29312768	G	C
26	chr26_29314902	0	29314902	A	C
26	chr26_29328304	0	29328304	C	A
26	chr26_29335601	0	29335601	C	G
26	chr26_29343747	0	29343747	T	G
26	chr26_29344043	0	29344043	C	G
26	chr26_29357975	0	29357975	C	A
26	chr26_29370826	0	29370826	C	G
26	chr26_29371669	0	29371669	A	C
26	chr26_29394492	0	29394492	G	C
26	chr26_29434991	0	29434991	T	A
26	chr26_29436003	0	29436003	C	G
26	chr26_29467286	0	29467286	G	C
26	chr26_29467984	0	29467984	G	T
26	chr26_29478412	0	29478412	C	A
26	chr26_29478670	0	29478670	A	T
26	chr26_29511078	0	29511078	C	G
26	chr26_29530315	0	29530315	T	A
26	chr26_29530807	0	29530807	G	C
26	chr26_29532885	0	29532885	G	T
26	chr26_29600742	0	29600742	T	G
26	chr26_29608951	0	29608951	G	T
26	chr26_29620757	0	29620757	G	T
26	chr26_29626487	0	29626487	C	G
26	chr26_29629478	0	29629478	T	A
26	chr26_29638508	0	29638508	C	A
26	chr26_29656689	0	29656689	C	A
26	chr26_29680019	0	29680019	G	T
26	chr26_29697710	0	29697710	A	C
26	chr26_29702923	0	29702923	C	G
26	chr26_29703029	0	29703029	G	T
26	chr26_29706233	0	29706233	G	C
26	chr26_29737770	0	29737770	G	C
26	chr26_29754345	0	29754345	C	G
26	chr26_29766868	0	29766868	C	A
26	chr26_29776359	0	29776359	G	C
26	chr26_29789139	0	29789139	G	C
26	chr26_29811961	0	29811961	G	C
26	chr26_29815446	0	29815446	T	G
26	chr26_29817139	0	29817139	C	G
26	chr26_29819651	0	29819651	A	C
26	chr26_29820439	0	29820439	G	T
26	chr26_29860629	0	29860629	C	A
26	chr26_29869211	0	29869211	A	C
26	chr26_29873976	0	29873976	A	T
26	chr26_29878242	0	29878242	G	T
26	chr26_29878638	0	29878638	A	C
26	chr26_29897627	0	29897627	A	C
26	chr26_29931715	0	29931715	G	C
26	chr26_29937396	0	29937396	G	C
26	chr26_29944118	0	29944118	C	A
26	chr26_29945052	0	29945052	C	G
26	chr26_29962917	0	29962917	A	T
26	chr26_29998284	0	29998284	T	A
26	chr26_30010500	0	30010500	G	T
26	chr26_30011802	0	30011802	A	C
26	chr26_30019977	0	30019977	G	T
26	chr26_30032814	0	30032814	A	T
26	chr26_30043894	0	30043894	G	T
26	chr26_30052853	0	30052853	A	T
26	chr26_30055467	0	30055467	G	C
26	chr26_30068799	0	30068799	T	G
26	chr26_30084478	0	30084478	C	G
26	chr26_30084730	0	30084730	C	G
26	chr26_30097704	0	30097704	G	C
26	chr26_30101003	0	30101003	G	C
26	chr26_30117647	0	30117647	T	G
26	chr26_30125269	0	30125269	A	T
26	chr26_30147662	0	30147662	C	A
26	chr26_30151288	0	30151288	T	A
26	chr26_30174569	0	30174569	G	C
26	chr26_30204328	0	30204328	T	A
26	chr26_30238229	0	30238229	T	A
26	chr26_30271816	0	30271816	C	A
26	chr26_30289708	0	30289708	T	G
26	chr26_30294560	0	30294560	C	G
26	chr26_30350961	0	30350961	G	C
26	chr26_30352747	0	30352747	G	T
26	chr26_30358574	0	30358574	T	A
26	chr26_30383204	0	30383204	G	T
26	chr26_30427700	0	30427700	A	C
26	chr26_30484258	0	30484258	C	G
26	chr26_30486576	0	30486576	T	A
26	chr26_30487099	0	30487099	A	T
26	chr26_30489810	0	30489810	T	G
26	chr26_30490891	0	30490891	G	T
26	chr26_30495321	0	30495321	T	A
26	chr26_30501477	0	30501477	G	T
26	chr26_30512424	0	30512424	T	G
26	chr26_30553829	0	30553829	G	C
26	chr26_30566957	0	30566957	A	T
26	chr26_30567841	0	30567841	T	A
26	chr26_30571630	0	30571630	A	C
26	chr26_30618111	0	30618111	G	C
26	chr26_30629325	0	30629325	G	T
26	chr26_30645944	0	30645944	G	C
26	chr26_30648981	0	30648981	A	C
26	chr26_30666447	0	30666447	A	C
26	chr26_30671288	0	30671288	G	T
26	chr26_30673441	0	30673441	G	T
26	chr26_30689504	0	30689504	A	T
26	chr26_30711434	0	30711434	A	T
26	chr26_30736918	0	30736918	A	C
26	chr26_30738044	0	30738044	T	A
26	chr26_30791780	0	30791780	C	G
26	chr26_30797142	0	30797142	T	G
26	chr26_30810062	0	30810062	C	A
26	chr26_30878698	0	30878698	G	C
26	chr26_30878760	0	30878760	G	T
26	chr26_30905749	0	30905749	T	G
26	chr26_30916578	0	30916578	G	C
26	chr26_30934060	0	30934060	T	G
26	chr26_30934342	0	30934342	G	T
26	chr26_30935935	0	30935935	C	A
26	chr26_30944331	0	30944331	T	G
26	chr26_30948087	0	30948087	A	T
26	chr26_30955113	0	30955113	G	T
26	chr26_30958728	0	30958728	G	T
26	chr26_30960685	0	30960685	A	C
26	chr26_30976457	0	30976457	T	G
26	chr26_30998925	0	30998925	G	C
26	chr26_31001945	0	31001945	T	G
26	chr26_31006682	0	31006682	A	C
26	chr26_31029073	0	31029073	A	T
26	chr26_31060767	0	31060767	G	C
26	chr26_31066871	0	31066871	C	A
26	chr26_31100574	0	31100574	C	A
26	chr26_31105494	0	31105494	C	A
26	chr26_31106332	0	31106332	G	C
26	chr26_31138647	0	31138647	T	G
26	chr26_31162635	0	31162635	A	T
26	chr26_31170164	0	31170164	T	A
26	chr26_31170636	0	31170636	A	C
26	chr26_31174113	0	31174113	A	C
26	chr26_31177333	0	31177333	A	C
26	chr26_31177866	0	31177866	A	C
26	chr26_31199844	0	31199844	G	C
26	chr26_31203316	0	31203316	T	G
26	chr26_31209847	0	31209847	A	C
26	chr26_31229769	0	31229769	T	A
26	chr26_31319652	0	31319652	T	G
26	chr26_31338174	0	31338174	G	T
26	chr26_31382617	0	31382617	G	C
26	chr26_31416986	0	31416986	C	G
26	chr26_31417003	0	31417003	T	A
26	chr26_31432885	0	31432885	G	T
26	chr26_31442448	0	31442448	C	G
26	chr26_31442722	0	31442722	A	C
26	chr26_31447142	0	31447142	T	G
26	chr26_31453936	0	31453936	C	A
26	chr26_31456722	0	31456722	T	G
26	chr26_31478406	0	31478406	C	A
26	chr26_31493058	0	31493058	A	T
26	chr26_31497229	0	31497229	T	A
26	chr26_31502280	0	31502280	A	T
26	chr26_31541632	0	31541632	G	T
26	chr26_31569424	0	31569424	G	T
26	chr26_31589423	0	31589423	C	G
26	chr26_31620368	0	31620368	A	T
26	chr26_31622004	0	31622004	A	T
26	chr26_31644638	0	31644638	G	T
26	chr26_31662294	0	31662294	C	A
26	chr26_31674475	0	31674475	G	T
26	chr26_31685167	0	31685167	T	A
26	chr26_31692048	0	31692048	C	A
26	chr26_31692443	0	31692443	T	G
26	chr26_31723829	0	31723829	T	G
26	chr26_31726797	0	31726797	T	G
26	chr26_31743450	0	31743450	G	T
26	chr26_31746587	0	31746587	T	A
26	chr26_31749736	0	31749736	C	G
26	chr26_31761847	0	31761847	T	G
26	chr26_31763510	0	31763510	C	A
26	chr26_31769737	0	31769737	A	T
26	chr26_31771127	0	31771127	A	T
26	chr26_31786202	0	31786202	G	C
26	chr26_31792667	0	31792667	C	A
26	chr26_31807483	0	31807483	T	G
26	chr26_31840497	0	31840497	T	G
26	chr26_31841708	0	31841708	T	G
26	chr26_31852937	0	31852937	C	G
26	chr26_31875432	0	31875432	G	C
26	chr26_31889348	0	31889348	T	G
26	chr26_31893275	0	31893275	A	C
26	chr26_31913022	0	31913022	C	G
26	chr26_31913218	0	31913218	C	G
26	chr26_31947604	0	31947604	C	G
26	chr26_31949773	0	31949773	C	A
26	chr26_31963033	0	31963033	C	G
26	chr26_31987044	0	31987044	C	A
26	chr26_31994876	0	31994876	T	G
26	chr26_32004289	0	32004289	A	T
26	chr26_32035936	0	32035936	C	A
26	chr26_32036938	0	32036938	T	A
26	chr26_32040788	0	32040788	A	T
26	chr26_32058562	0	32058562	C	G
26	chr26_32072530	0	32072530	C	G
26	chr26_32081838	0	32081838	T	G
26	chr26_32099501	0	32099501	C	A
26	chr26_32129286	0	32129286	C	G
26	chr26_32145249	0	32145249	A	T
26	chr26_32155926	0	32155926	T	A
26	chr26_32157417	0	32157417	G	T
26	chr26_32185419	0	32185419	T	G
26	chr26_32193269	0	32193269	C	G
26	chr26_32236152	0	32236152	T	G
26	chr26_32285003	0	32285003	A	T
26	chr26_32286997	0	32286997	A	C
26	chr26_32312324	0	32312324	G	C
26	chr26_32329115	0	32329115	C	A
26	chr26_32362468	0	32362468	C	G
26	chr26_32367206	0	32367206	G	C
26	chr26_32377751	0	32377751	C	G
26	chr26_32380273	0	32380273	T	G
26	chr26_32384345	0	32384345	A	C
26	chr26_32405518	0	32405518	A	C
26	chr26_32408804	0	32408804	T	G
26	chr26_32425068	0	32425068	C	G
26	chr26_32436031	0	32436031	G	T
26	chr26_32523505	0	32523505	G	T
26	chr26_32530502	0	32530502	G	C
26	chr26_32531611	0	32531611	A	C
26	chr26_32551853	0	32551853	C	G
26	chr26_32575140	0	32575140	C	A
26	chr26_32575405	0	32575405	G	C
26	chr26_32590195	0	32590195	A	C
26	chr26_32594168	0	32594168	G	T
26	chr26_32603599	0	32603599	C	G
26	chr26_32613028	0	32613028	T	G
26	chr26_32633776	0	32633776	G	T
26	chr26_32634462	0	32634462	T	G
26	chr26_32649295	0	32649295	C	G
26	chr26_32651182	0	32651182	G	C
26	chr26_32652452	0	32652452	C	G
26	chr26_32655367	0	32655367	G	C
26	chr26_32657599	0	32657599	C	A
26	chr26_32666967	0	32666967	G	T
26	chr26_32674766	0	32674766	T	G
26	chr26_32735543	0	32735543	C	G
26	chr26_32756944	0	32756944	A	C
26	chr26_32770728	0	32770728	A	C
26	chr26_32822153	0	32822153	C	G
26	chr26_32836062	0	32836062	G	T
26	chr26_32836811	0	32836811	G	T
26	chr26_32849211	0	32849211	G	C
26	chr26_32856843	0	32856843	G	T
26	chr26_32857182	0	32857182	T	G
26	chr26_32865223	0	32865223	G	T
26	chr26_32874892	0	32874892	T	G
26	chr26_32878521	0	32878521	C	A
26	chr26_32878796	0	32878796	G	T
26	chr26_32896374	0	32896374	G	C
26	chr26_32896704	0	32896704	C	A
26	chr26_32899609	0	32899609	A	C
26	chr26_32901042	0	32901042	A	T
26	chr26_32918969	0	32918969	T	G
26	chr26_32920570	0	32920570	G	C
26	chr26_32925069	0	32925069	A	T
26	chr26_32938325	0	32938325	T	A
26	chr26_32940423	0	32940423	T	G
26	chr26_32948856	0	32948856	T	G
26	chr26_32969429	0	32969429	C	G
26	chr26_32972501	0	32972501	T	G
26	chr26_33003365	0	33003365	T	A
26	chr26_33035816	0	33035816	T	A
26	chr26_33036128	0	33036128	G	T
26	chr26_33042264	0	33042264	A	C
26	chr26_33059248	0	33059248	T	G
26	chr26_33080494	0	33080494	C	G
26	chr26_33080691	0	33080691	C	A
26	chr26_33085913	0	33085913	C	G
26	chr26_33098525	0	33098525	T	G
26	chr26_33101403	0	33101403	C	A
26	chr26_33108464	0	33108464	T	G
26	chr26_33108667	0	33108667	G	C
26	chr26_33117542	0	33117542	C	G
26	chr26_33121698	0	33121698	C	G
26	chr26_33136374	0	33136374	C	G
26	chr26_33148781	0	33148781	T	G
26	chr26_33169483	0	33169483	T	A
26	chr26_33171468	0	33171468	A	C
26	chr26_33196676	0	33196676	G	T
26	chr26_33232412	0	33232412	T	G
26	chr26_33248149	0	33248149	C	G
26	chr26_33265913	0	33265913	C	A
26	chr26_33266065	0	33266065	G	T
26	chr26_33268102	0	33268102	G	T
26	chr26_33271049	0	33271049	G	T
26	chr26_33276075	0	33276075	G	C
26	chr26_33298290	0	33298290	T	A
26	chr26_33303414	0	33303414	G	T
26	chr26_33308973	0	33308973	G	C
26	chr26_33319636	0	33319636	A	C
26	chr26_33328139	0	33328139	A	C
26	chr26_33363855	0	33363855	T	A
26	chr26_33401478	0	33401478	C	A
26	chr26_33444048	0	33444048	T	G
26	chr26_33450292	0	33450292	G	C
26	chr26_33498775	0	33498775	G	C
26	chr26_33511863	0	33511863	A	T
26	chr26_33521320	0	33521320	G	C
26	chr26_33544414	0	33544414	T	A
26	chr26_33551906	0	33551906	A	C
26	chr26_33566599	0	33566599	T	G
26	chr26_33588448	0	33588448	C	A
26	chr26_33609735	0	33609735	G	C
26	chr26_33641928	0	33641928	T	G
26	chr26_33644702	0	33644702	T	G
26	chr26_33647216	0	33647216	A	C
26	chr26_33707703	0	33707703	T	G
26	chr26_33725125	0	33725125	G	T
26	chr26_33782632	0	33782632	T	G
26	chr26_33790762	0	33790762	G	C
26	chr26_33793376	0	33793376	C	G
26	chr26_33823870	0	33823870	G	C
26	chr26_33835908	0	33835908	C	G
26	chr26_33862321	0	33862321	G	T
26	chr26_33866289	0	33866289	C	A
26	chr26_33867013	0	33867013	T	A
26	chr26_33872764	0	33872764	T	A
26	chr26_33877519	0	33877519	A	T
26	chr26_33879936	0	33879936	C	G
26	chr26_33893467	0	33893467	A	C
26	chr26_33917328	0	33917328	G	T
26	chr26_33917934	0	33917934	C	A
26	chr26_33921786	0	33921786	T	G
26	chr26_33942613	0	33942613	G	C
26	chr26_33947518	0	33947518	A	C
26	chr26_33954825	0	33954825	A	T
26	chr26_33958184	0	33958184	C	G
26	chr26_33970477	0	33970477	T	G
26	chr26_34002153	0	34002153	T	A
26	chr26_34007946	0	34007946	C	G
26	chr26_34009380	0	34009380	T	A
26	chr26_34032272	0	34032272	C	A
26	chr26_34037421	0	34037421	A	C
26	chr26_34053247	0	34053247	G	T
26	chr26_34054097	0	34054097	A	T
26	chr26_34055582	0	34055582	G	T
26	chr26_34070784	0	34070784	G	T
26	chr26_34095897	0	34095897	C	A
26	chr26_34104671	0	34104671	G	T
26	chr26_34110482	0	34110482	A	C
26	chr26_34122273	0	34122273	A	T
26	chr26_34136417	0	34136417	T	G
26	chr26_34147986	0	34147986	C	G
26	chr26_34159857	0	34159857	A	T
26	chr26_34173051	0	34173051	G	T
26	chr26_34174885	0	34174885	C	G
26	chr26_34193266	0	34193266	G	T
26	chr26_34195521	0	34195521	G	C
26	chr26_34207267	0	34207267	G	C
26	chr26_34235808	0	34235808	C	A
26	chr26_34240295	0	34240295	A	T
26	chr26_34248215	0	34248215	T	G
26	chr26_34273465	0	34273465	C	A
26	chr26_34294689	0	34294689	G	C
26	chr26_34302559	0	34302559	C	A
26	chr26_34314329	0	34314329	C	G
26	chr26_34336346	0	34336346	C	G
26	chr26_34406652	0	34406652	A	C
26	chr26_34407895	0	34407895	T	A
26	chr26_34424210	0	34424210	G	T
26	chr26_34424837	0	34424837	A	C
26	chr26_34426848	0	34426848	T	G
26	chr26_34432073	0	34432073	C	G
26	chr26_34453465	0	34453465	A	C
26	chr26_34469586	0	34469586	G	C
26	chr26_34537288	0	34537288	C	G
26	chr26_34546513	0	34546513	G	C
26	chr26_34553915	0	34553915	C	A
26	chr26_34561833	0	34561833	C	A
26	chr26_34588730	0	34588730	A	C
26	chr26_34638758	0	34638758	A	C
26	chr26_34643698	0	34643698	C	G
26	chr26_34699791	0	34699791	G	T
26	chr26_34700724	0	34700724	A	C
26	chr26_34729321	0	34729321	A	T
26	chr26_34741299	0	34741299	A	C
26	chr26_34750756	0	34750756	T	A
26	chr26_34757064	0	34757064	G	C
26	chr26_34757957	0	34757957	A	C
26	chr26_34763159	0	34763159	G	C
26	chr26_34763867	0	34763867	G	T
26	chr26_34786156	0	34786156	C	G
26	chr26_34786933	0	34786933	G	T
26	chr26_34794578	0	34794578	A	T
26	chr26_34797787	0	34797787	C	A
26	chr26_34799135	0	34799135	A	T
26	chr26_34807741	0	34807741	C	A
26	chr26_34811983	0	34811983	G	T
26	chr26_34814027	0	34814027	G	C
26	chr26_34827480	0	34827480	T	A
26	chr26_34835664	0	34835664	C	A
26	chr26_34837840	0	34837840	C	A
26	chr26_34844896	0	34844896	C	A
26	chr26_34848896	0	34848896	G	C
26	chr26_34862700	0	34862700	A	T
26	chr26_34868654	0	34868654	C	A
26	chr26_34869520	0	34869520	C	A
26	chr26_34890540	0	34890540	G	T
26	chr26_34896014	0	34896014	G	T
26	chr26_34911708	0	34911708	G	C
26	chr26_34913751	0	34913751	C	A
26	chr26_34919348	0	34919348	G	C
26	chr26_34953950	0	34953950	C	G
26	chr26_34965512	0	34965512	A	T
26	chr26_34980788	0	34980788	T	G
26	chr26_34981575	0	34981575	A	C
26	chr26_34986994	0	34986994	T	G
26	chr26_34998464	0	34998464	A	C
26	chr26_35004742	0	35004742	A	C
26	chr26_35009526	0	35009526	G	T
26	chr26_35021117	0	35021117	C	G
26	chr26_35028409	0	35028409	C	G
26	chr26_35029315	0	35029315	A	C
26	chr26_35036461	0	35036461	G	C
26	chr26_35036935	0	35036935	A	C
26	chr26_35073010	0	35073010	T	A
26	chr26_35089464	0	35089464	G	C
26	chr26_35097674	0	35097674	G	C
26	chr26_35099571	0	35099571	G	C
26	chr26_35117003	0	35117003	G	C
26	chr26_35122800	0	35122800	C	G
26	chr26_35148679	0	35148679	C	G
26	chr26_35177947	0	35177947	C	A
26	chr26_35191845	0	35191845	C	A
26	chr26_35201504	0	35201504	C	G
26	chr26_35231826	0	35231826	A	C
26	chr26_35265776	0	35265776	T	G
26	chr26_35286233	0	35286233	G	C
26	chr26_35292455	0	35292455	C	G
26	chr26_35326914	0	35326914	C	G
26	chr26_35332692	0	35332692	A	C
26	chr26_35334828	0	35334828	C	G
26	chr26_35339639	0	35339639	A	T
26	chr26_35354667	0	35354667	T	G
26	chr26_35386783	0	35386783	C	A
26	chr26_35406139	0	35406139	T	G
26	chr26_35423364	0	35423364	A	C
26	chr26_35425161	0	35425161	A	C
26	chr26_35425943	0	35425943	C	A
26	chr26_35459708	0	35459708	C	A
26	chr26_35466769	0	35466769	T	G
26	chr26_35479087	0	35479087	C	G
26	chr26_35509246	0	35509246	A	T
26	chr26_35536194	0	35536194	T	G
26	chr26_35544739	0	35544739	G	C
26	chr26_35573112	0	35573112	C	G
26	chr26_35579284	0	35579284	A	C
26	chr26_35585772	0	35585772	T	G
26	chr26_35595775	0	35595775	C	G
26	chr26_35608773	0	35608773	T	G
26	chr26_35609091	0	35609091	G	T
26	chr26_35616816	0	35616816	T	G
26	chr26_35623011	0	35623011	A	C
26	chr26_35631812	0	35631812	G	T
26	chr26_35634925	0	35634925	G	C
26	chr26_35639858	0	35639858	C	G
26	chr26_35661697	0	35661697	T	G
26	chr26_35677084	0	35677084	C	A
26	chr26_35694893	0	35694893	C	G
26	chr26_35701522	0	35701522	C	G
26	chr26_35709889	0	35709889	A	T
26	chr26_35723428	0	35723428	C	G
26	chr26_35734661	0	35734661	A	C
26	chr26_35746208	0	35746208	C	A
26	chr26_35751562	0	35751562	A	C
26	chr26_35751788	0	35751788	T	G
26	chr26_35752537	0	35752537	T	G
26	chr26_35798079	0	35798079	T	G
26	chr26_35805549	0	35805549	A	C
26	chr26_35815718	0	35815718	C	A
26	chr26_35817200	0	35817200	A	T
26	chr26_35819066	0	35819066	T	G
26	chr26_35826697	0	35826697	A	C
26	chr26_35834205	0	35834205	T	G
26	chr26_35841777	0	35841777	A	T
26	chr26_35859041	0	35859041	T	G
26	chr26_35865860	0	35865860	A	C
26	chr26_35871451	0	35871451	T	G
26	chr26_35891150	0	35891150	G	C
26	chr26_35918055	0	35918055	G	T
26	chr26_35926890	0	35926890	G	C
26	chr26_35946907	0	35946907	T	G
26	chr26_35953398	0	35953398	G	T
26	chr26_35953585	0	35953585	T	G
26	chr26_35966812	0	35966812	T	A
26	chr26_35979824	0	35979824	G	T
26	chr26_35986889	0	35986889	C	G
26	chr26_35990428	0	35990428	A	T
26	chr26_35995913	0	35995913	C	G
26	chr26_36000544	0	36000544	A	T
26	chr26_36013467	0	36013467	C	A
26	chr26_36016970	0	36016970	A	C
26	chr26_36018610	0	36018610	T	G
26	chr26_36021846	0	36021846	A	C
26	chr26_36029038	0	36029038	C	G
26	chr26_36042523	0	36042523	T	G
26	chr26_36043506	0	36043506	A	C
26	chr26_36058340	0	36058340	C	G
26	chr26_36072944	0	36072944	G	C
26	chr26_36077972	0	36077972	C	G
26	chr26_36081615	0	36081615	G	C
26	chr26_36101937	0	36101937	A	T
26	chr26_36127249	0	36127249	T	A
26	chr26_36133531	0	36133531	G	C
26	chr26_36176485	0	36176485	G	C
26	chr26_36186452	0	36186452	A	T
26	chr26_36199916	0	36199916	T	A
26	chr26_36202867	0	36202867	A	C
26	chr26_36206627	0	36206627	G	T
26	chr26_36213316	0	36213316	T	A
26	chr26_36232810	0	36232810	T	A
26	chr26_36236544	0	36236544	C	A
26	chr26_36236694	0	36236694	A	C
26	chr26_36258179	0	36258179	G	C
26	chr26_36260488	0	36260488	G	T
26	chr26_36269233	0	36269233	G	C
26	chr26_36271631	0	36271631	C	G
26	chr26_36292356	0	36292356	A	C
26	chr26_36304504	0	36304504	C	A
26	chr26_36317103	0	36317103	A	C
26	chr26_36336375	0	36336375	C	A
26	chr26_36349696	0	36349696	T	G
26	chr26_36391371	0	36391371	T	A
26	chr26_36393209	0	36393209	T	G
26	chr26_36395043	0	36395043	A	C
26	chr26_36414074	0	36414074	T	G
26	chr26_36430642	0	36430642	G	T
26	chr26_36482505	0	36482505	T	G
26	chr26_36492272	0	36492272	C	A
26	chr26_36496729	0	36496729	G	T
26	chr26_36503057	0	36503057	A	T
26	chr26_36507782	0	36507782	T	G
26	chr26_36516499	0	36516499	G	C
26	chr26_36520093	0	36520093	A	C
26	chr26_36522022	0	36522022	A	C
26	chr26_36536238	0	36536238	A	C
26	chr26_36536879	0	36536879	C	A
26	chr26_36545628	0	36545628	A	T
26	chr26_36596246	0	36596246	C	A
26	chr26_36601227	0	36601227	T	G
26	chr26_36607772	0	36607772	G	T
26	chr26_36622574	0	36622574	T	A
26	chr26_36628144	0	36628144	G	C
26	chr26_36631252	0	36631252	C	G
26	chr26_36644744	0	36644744	A	T
26	chr26_36647792	0	36647792	C	G
26	chr26_36667688	0	36667688	G	T
26	chr26_36686135	0	36686135	G	C
26	chr26_36712071	0	36712071	C	A
26	chr26_36779294	0	36779294	C	G
26	chr26_36785470	0	36785470	T	A
26	chr26_36809614	0	36809614	G	C
26	chr26_36817778	0	36817778	C	G
26	chr26_36842325	0	36842325	G	C
26	chr26_36843930	0	36843930	C	A
26	chr26_36856030	0	36856030	A	C
26	chr26_36874403	0	36874403	G	T
26	chr26_36892175	0	36892175	C	G
26	chr26_36904956	0	36904956	T	G
26	chr26_36911173	0	36911173	C	A
26	chr26_36914539	0	36914539	A	T
26	chr26_36919115	0	36919115	G	T
26	chr26_36945462	0	36945462	G	C
26	chr26_36955991	0	36955991	C	A
26	chr26_36960407	0	36960407	A	C
26	chr26_36961745	0	36961745	G	T
26	chr26_36966062	0	36966062	G	T
26	chr26_36971965	0	36971965	A	T
26	chr26_36987121	0	36987121	T	G
26	chr26_36998928	0	36998928	T	G
26	chr26_37003398	0	37003398	A	C
26	chr26_37005967	0	37005967	T	G
26	chr26_37006153	0	37006153	A	C
26	chr26_37010564	0	37010564	C	A
26	chr26_37022745	0	37022745	G	C
26	chr26_37036995	0	37036995	A	C
26	chr26_37038616	0	37038616	T	G
26	chr26_37050913	0	37050913	G	C
26	chr26_37054493	0	37054493	G	T
26	chr26_37057168	0	37057168	G	C
26	chr26_37057606	0	37057606	A	C
26	chr26_37063136	0	37063136	G	C
26	chr26_37071230	0	37071230	G	T
26	chr26_37081346	0	37081346	G	C
26	chr26_37087119	0	37087119	G	T
26	chr26_37100944	0	37100944	G	T
26	chr26_37107306	0	37107306	A	C
26	chr26_37107772	0	37107772	C	A
26	chr26_37114645	0	37114645	A	C
26	chr26_37115722	0	37115722	G	T
26	chr26_37124723	0	37124723	C	A
26	chr26_37130988	0	37130988	C	A
26	chr26_37141726	0	37141726	G	T
26	chr26_37142656	0	37142656	G	C
26	chr26_37143775	0	37143775	C	G
26	chr26_37148768	0	37148768	G	C
26	chr26_37150531	0	37150531	C	G
26	chr26_37152051	0	37152051	A	C
26	chr26_37175549	0	37175549	G	C
26	chr26_37177754	0	37177754	G	C
26	chr26_37181616	0	37181616	C	G
26	chr26_37189621	0	37189621	A	C
26	chr26_37193603	0	37193603	G	T
26	chr26_37241916	0	37241916	C	G
26	chr26_37244863	0	37244863	C	A
26	chr26_37259333	0	37259333	C	G
26	chr26_37269500	0	37269500	T	G
26	chr26_37278044	0	37278044	T	G
26	chr26_37281789	0	37281789	A	T
26	chr26_37310461	0	37310461	G	C
26	chr26_37322469	0	37322469	G	T
26	chr26_37323504	0	37323504	G	C
26	chr26_37325426	0	37325426	A	T
26	chr26_37363979	0	37363979	A	C
26	chr26_37377803	0	37377803	T	G
26	chr26_37381174	0	37381174	T	A
26	chr26_37470057	0	37470057	C	G
26	chr26_37500345	0	37500345	A	C
26	chr26_37505147	0	37505147	A	C
26	chr26_37518120	0	37518120	G	C
26	chr26_37541589	0	37541589	G	C
26	chr26_37569635	0	37569635	C	G
26	chr26_37572003	0	37572003	C	A
26	chr26_37575177	0	37575177	C	A
26	chr26_37575817	0	37575817	A	C
26	chr26_37576718	0	37576718	C	G
26	chr26_37604992	0	37604992	C	A
26	chr26_37606601	0	37606601	T	G
26	chr26_37609308	0	37609308	C	A
26	chr26_37620321	0	37620321	T	G
26	chr26_37630299	0	37630299	T	G
26	chr26_37638497	0	37638497	A	T
26	chr26_37639569	0	37639569	C	A
26	chr26_37661721	0	37661721	G	C
26	chr26_37669216	0	37669216	G	C
26	chr26_37673945	0	37673945	G	C
26	chr26_37675775	0	37675775	T	G
26	chr26_37675776	0	37675776	T	G
26	chr26_37693768	0	37693768	C	G
26	chr26_37699598	0	37699598	T	G
26	chr26_37702841	0	37702841	C	G
26	chr26_37708030	0	37708030	A	C
26	chr26_37719563	0	37719563	C	G
26	chr26_37724663	0	37724663	C	G
26	chr26_37733921	0	37733921	C	G
26	chr26_37745616	0	37745616	G	C
26	chr26_37746039	0	37746039	T	G
26	chr26_37758715	0	37758715	T	A
26	chr26_37759615	0	37759615	A	T
26	chr26_37784551	0	37784551	C	G
26	chr26_37789257	0	37789257	G	C
26	chr26_37797471	0	37797471	G	C
26	chr26_37812265	0	37812265	G	C
26	chr26_37812963	0	37812963	G	C
26	chr26_37831580	0	37831580	T	G
26	chr26_37842313	0	37842313	C	A
26	chr26_37845293	0	37845293	G	C
26	chr26_37853573	0	37853573	C	G
26	chr26_37853669	0	37853669	G	C
26	chr26_37857726	0	37857726	G	T
26	chr26_37862854	0	37862854	G	C
26	chr26_37863124	0	37863124	A	T
26	chr26_37869205	0	37869205	T	G
26	chr26_37870342	0	37870342	G	C
26	chr26_37884548	0	37884548	C	G
26	chr26_37884914	0	37884914	C	A
26	chr26_37901617	0	37901617	G	T
26	chr26_37925604	0	37925604	T	G
26	chr26_37962388	0	37962388	T	G
26	chr26_37963760	0	37963760	C	G
26	chr26_37984666	0	37984666	G	T
26	chr26_37985124	0	37985124	G	C
26	chr26_37985384	0	37985384	G	T
26	chr26_37990854	0	37990854	T	G
26	chr26_37994596	0	37994596	C	A
26	chr26_38013313	0	38013313	G	T
26	chr26_38018431	0	38018431	T	A
26	chr26_38025769	0	38025769	T	A
26	chr26_38042223	0	38042223	A	T
26	chr26_38046210	0	38046210	G	T
26	chr26_38058267	0	38058267	C	G
26	chr26_38061528	0	38061528	C	G
26	chr26_38092730	0	38092730	T	G
26	chr26_38147232	0	38147232	G	C
26	chr26_38162934	0	38162934	C	G
26	chr26_38187964	0	38187964	T	G
26	chr26_38195923	0	38195923	C	G
26	chr26_38199909	0	38199909	G	C
26	chr26_38205437	0	38205437	G	T
26	chr26_38206919	0	38206919	C	G
26	chr26_38207728	0	38207728	C	A
26	chr26_38214881	0	38214881	C	A
26	chr26_38221067	0	38221067	A	C
26	chr26_38221741	0	38221741	C	G
26	chr26_38235437	0	38235437	G	T
26	chr26_38259508	0	38259508	T	G
26	chr26_38260533	0	38260533	C	G
26	chr26_38291140	0	38291140	C	G
26	chr26_38299770	0	38299770	A	T
26	chr26_38310877	0	38310877	A	C
26	chr26_38317523	0	38317523	G	T
26	chr26_38435172	0	38435172	A	C
26	chr26_38440518	0	38440518	G	T
26	chr26_38450242	0	38450242	G	C
26	chr26_38468479	0	38468479	G	T
26	chr26_38470606	0	38470606	A	C
26	chr26_38546547	0	38546547	C	A
26	chr26_38548698	0	38548698	T	G
26	chr26_38594835	0	38594835	C	A
26	chr26_38598717	0	38598717	C	A
26	chr26_38600075	0	38600075	T	G
26	chr26_38622895	0	38622895	A	C
26	chr26_38644089	0	38644089	T	G
26	chr26_38665832	0	38665832	G	C
26	chr26_38672806	0	38672806	A	T
26	chr26_38676831	0	38676831	C	G
26	chr26_38690813	0	38690813	C	A
26	chr26_38707864	0	38707864	C	A
26	chr26_38728460	0	38728460	A	C
26	chr26_38730786	0	38730786	T	A
26	chr26_38748637	0	38748637	A	C
26	chr26_38748745	0	38748745	T	G
26	chr26_38764755	0	38764755	T	G
26	chr26_38777826	0	38777826	C	G
26	chr26_38838481	0	38838481	G	T
26	chr26_38840673	0	38840673	A	T
26	chr26_38843426	0	38843426	G	T
26	chr26_38846198	0	38846198	A	C
26	chr26_38852727	0	38852727	C	A
26	chr26_38857342	0	38857342	A	C
26	chr26_38862697	0	38862697	T	A
26	chr26_38873719	0	38873719	C	A
26	chr26_38884905	0	38884905	G	C
26	chr26_38908370	0	38908370	C	A
26	chr26_38923151	0	38923151	G	T
26	chr26_38926862	0	38926862	G	C
26	chr26_38958133	0	38958133	C	G
26	chr26_38962482	0	38962482	A	C
26	chr26_38970900	0	38970900	A	C
26	chr26_38973677	0	38973677	C	G
26	chr26_38978448	0	38978448	C	A
26	chr26_38987707	0	38987707	C	A
26	chr26_38994779	0	38994779	G	C
26	chr26_39007068	0	39007068	G	C
26	chr26_39008232	0	39008232	C	A
26	chr26_39014554	0	39014554	G	T
26	chr26_39028959	0	39028959	G	T
26	chr26_39037457	0	39037457	G	C
26	chr26_39042983	0	39042983	G	C
26	chr26_39071563	0	39071563	T	G
26	chr26_39096370	0	39096370	G	T
26	chr26_39105607	0	39105607	C	G
26	chr26_39120729	0	39120729	T	G
26	chr26_39127781	0	39127781	A	T
26	chr26_39132477	0	39132477	C	A
26	chr26_39144373	0	39144373	C	G
26	chr26_39149215	0	39149215	C	G
26	chr26_39150505	0	39150505	G	T
26	chr26_39159546	0	39159546	T	G
26	chr26_39173056	0	39173056	C	G
26	chr26_39179647	0	39179647	G	T
26	chr26_39186736	0	39186736	A	C
26	chr26_39187047	0	39187047	T	G
26	chr26_39197292	0	39197292	T	G
26	chr26_39206850	0	39206850	G	C
26	chr26_39213686	0	39213686	C	A
26	chr26_39250932	0	39250932	C	G
26	chr26_39254412	0	39254412	C	A
26	chr26_39257749	0	39257749	G	T
26	chr26_39263120	0	39263120	A	C
26	chr26_39269276	0	39269276	C	A
26	chr26_39274750	0	39274750	G	C
26	chr26_39278207	0	39278207	G	T
26	chr26_39288017	0	39288017	G	T
26	chr26_39327089	0	39327089	G	C
26	chr26_39338786	0	39338786	G	T
26	chr26_39357755	0	39357755	G	C
26	chr26_39396152	0	39396152	C	G
26	chr26_39418957	0	39418957	A	C
26	chr26_39431233	0	39431233	T	G
26	chr26_39439851	0	39439851	T	A
26	chr26_39457207	0	39457207	A	C
26	chr26_39501326	0	39501326	C	G
26	chr26_39564881	0	39564881	A	T
26	chr26_39589698	0	39589698	C	G
26	chr26_39591843	0	39591843	C	A
26	chr26_39601368	0	39601368	A	T
26	chr26_39620770	0	39620770	A	C
26	chr26_39654671	0	39654671	T	A
26	chr26_39660672	0	39660672	C	A
26	chr26_39687891	0	39687891	T	A
26	chr26_39690343	0	39690343	C	A
26	chr26_39690661	0	39690661	C	A
26	chr26_39708719	0	39708719	C	G
26	chr26_39712894	0	39712894	G	T
26	chr26_39731035	0	39731035	C	G
26	chr26_39754190	0	39754190	G	C
26	chr26_39757910	0	39757910	C	G
26	chr26_39760365	0	39760365	C	G
26	chr26_39811746	0	39811746	C	A
26	chr26_39826646	0	39826646	C	G
26	chr26_39829206	0	39829206	G	C
26	chr26_39863228	0	39863228	A	C
26	chr26_39866450	0	39866450	T	G
26	chr26_39874719	0	39874719	T	G
26	chr26_39894277	0	39894277	G	C
26	chr26_39902081	0	39902081	G	T
26	chr26_39904961	0	39904961	T	A
26	chr26_39912270	0	39912270	C	G
26	chr26_39921778	0	39921778	T	A
26	chr26_39922178	0	39922178	C	A
26	chr26_39923526	0	39923526	G	C
26	chr26_39932683	0	39932683	C	A
26	chr26_39935830	0	39935830	A	C
26	chr26_39975416	0	39975416	G	C
26	chr26_39988649	0	39988649	T	G
26	chr26_40010942	0	40010942	T	G
26	chr26_40051999	0	40051999	C	A
26	chr26_40055089	0	40055089	T	G
26	chr26_40122543	0	40122543	T	A
26	chr26_40129016	0	40129016	T	G
26	chr26_40132107	0	40132107	T	A
26	chr26_40142400	0	40142400	A	T
26	chr26_40147382	0	40147382	G	C
26	chr26_40165261	0	40165261	A	T
26	chr26_40168965	0	40168965	A	T
26	chr26_40172024	0	40172024	C	G
26	chr26_40218863	0	40218863	G	C
26	chr26_40226438	0	40226438	G	C
26	chr26_40237874	0	40237874	A	C
26	chr26_40260843	0	40260843	C	G
26	chr26_40269565	0	40269565	C	A
26	chr26_40294192	0	40294192	T	A
26	chr26_40314809	0	40314809	G	C
26	chr26_40319833	0	40319833	A	C
26	chr26_40323474	0	40323474	A	C
26	chr26_40324436	0	40324436	C	G
26	chr26_40326747	0	40326747	G	T
26	chr26_40330583	0	40330583	G	T
26	chr26_40343342	0	40343342	A	C
26	chr26_40356573	0	40356573	C	G
26	chr26_40371197	0	40371197	T	G
26	chr26_40382431	0	40382431	G	T
26	chr26_40383434	0	40383434	G	T
26	chr26_40396937	0	40396937	C	A
26	chr26_40399635	0	40399635	G	C
26	chr26_40408475	0	40408475	G	T
26	chr26_40409155	0	40409155	A	C
26	chr26_40422282	0	40422282	G	C
26	chr26_40433510	0	40433510	T	G
26	chr26_40434556	0	40434556	A	T
26	chr26_40435108	0	40435108	G	C
26	chr26_40468234	0	40468234	T	A
26	chr26_40485454	0	40485454	G	C
26	chr26_40489179	0	40489179	G	C
26	chr26_40489301	0	40489301	A	C
26	chr26_40495577	0	40495577	T	G
26	chr26_40496254	0	40496254	G	C
26	chr26_40498349	0	40498349	A	C
26	chr26_40505104	0	40505104	A	T
26	chr26_40505794	0	40505794	A	C
26	chr26_40514441	0	40514441	A	C
26	chr26_40522890	0	40522890	G	C
26	chr26_40551836	0	40551836	C	A
26	chr26_40560980	0	40560980	C	A
26	chr26_40579697	0	40579697	T	A
26	chr26_40592008	0	40592008	T	A
26	chr26_40592908	0	40592908	A	C
26	chr26_40615484	0	40615484	A	C
26	chr26_40634493	0	40634493	A	C
26	chr26_40682340	0	40682340	C	G
26	chr26_40686892	0	40686892	T	G
26	chr26_40689360	0	40689360	G	T
26	chr26_40690178	0	40690178	C	A
26	chr26_40699253	0	40699253	A	C
26	chr26_40724611	0	40724611	T	A
26	chr26_40730273	0	40730273	G	T
26	chr26_40737766	0	40737766	C	G
26	chr26_40750615	0	40750615	A	C
26	chr26_40753237	0	40753237	A	C
26	chr26_40766484	0	40766484	A	C
26	chr26_40769197	0	40769197	T	G
26	chr26_40791800	0	40791800	T	G
26	chr26_40796450	0	40796450	T	A
26	chr26_40803906	0	40803906	G	T
26	chr26_40807143	0	40807143	A	C
26	chr26_40809977	0	40809977	G	C
26	chr26_40814843	0	40814843	G	T
26	chr26_40834860	0	40834860	C	A
26	chr26_40883087	0	40883087	C	G
26	chr26_40921528	0	40921528	G	T
26	chr26_40925356	0	40925356	C	G
26	chr26_40925471	0	40925471	G	T
26	chr26_40937311	0	40937311	T	G
26	chr26_40966729	0	40966729	T	G
26	chr26_40979233	0	40979233	G	T
26	chr26_41000572	0	41000572	A	T
26	chr26_41003393	0	41003393	G	T
26	chr26_41015057	0	41015057	T	G
26	chr26_41021852	0	41021852	T	G
26	chr26_41025061	0	41025061	G	C
26	chr26_41051702	0	41051702	C	G
26	chr26_41060267	0	41060267	T	A
26	chr26_41071730	0	41071730	G	C
26	chr26_41088443	0	41088443	T	A
26	chr26_41088836	0	41088836	C	G
26	chr26_41095330	0	41095330	G	C
26	chr26_41096087	0	41096087	G	C
26	chr26_41101056	0	41101056	C	A
26	chr26_41118672	0	41118672	G	C
26	chr26_41129040	0	41129040	A	T
26	chr26_41139077	0	41139077	A	T
26	chr26_41152048	0	41152048	A	C
26	chr26_41179155	0	41179155	A	T
26	chr26_41181801	0	41181801	T	G
26	chr26_41195498	0	41195498	T	A
26	chr26_41199076	0	41199076	T	G
26	chr26_41209203	0	41209203	G	T
26	chr26_41213463	0	41213463	A	C
26	chr26_41236071	0	41236071	T	A
26	chr26_41240431	0	41240431	A	T
26	chr26_41241807	0	41241807	C	A
26	chr26_41260263	0	41260263	C	G
26	chr26_41266380	0	41266380	C	G
26	chr26_41268378	0	41268378	C	G
26	chr26_41313105	0	41313105	C	G
26	chr26_41316048	0	41316048	C	G
26	chr26_41319188	0	41319188	A	C
26	chr26_41321781	0	41321781	G	C
26	chr26_41325069	0	41325069	T	A
26	chr26_41332410	0	41332410	G	C
26	chr26_41349122	0	41349122	C	G
26	chr26_41367995	0	41367995	G	C
26	chr26_41369222	0	41369222	G	C
26	chr26_41372105	0	41372105	T	G
26	chr26_41372807	0	41372807	A	T
26	chr26_41382082	0	41382082	T	G
26	chr26_41399347	0	41399347	A	C
26	chr26_41424079	0	41424079	G	T
26	chr26_41433444	0	41433444	C	A
26	chr26_41437530	0	41437530	G	T
26	chr26_41445508	0	41445508	C	G
26	chr26_41457051	0	41457051	A	T
26	chr26_41460334	0	41460334	C	A
26	chr26_41478638	0	41478638	T	A
26	chr26_41494082	0	41494082	G	T
26	chr26_41504333	0	41504333	T	G
26	chr26_41510486	0	41510486	C	G
26	chr26_41535784	0	41535784	G	T
26	chr26_41536381	0	41536381	G	T
26	chr26_41585968	0	41585968	T	G
26	chr26_41591579	0	41591579	T	G
26	chr26_41591812	0	41591812	T	A
26	chr26_41595201	0	41595201	A	T
26	chr26_41595862	0	41595862	G	T
26	chr26_41631356	0	41631356	G	C
26	chr26_41659274	0	41659274	G	C
26	chr26_41671994	0	41671994	G	T
26	chr26_41743580	0	41743580	A	C
26	chr26_41752268	0	41752268	C	G
26	chr26_41790104	0	41790104	A	C
26	chr26_41807600	0	41807600	A	T
26	chr26_41861458	0	41861458	C	A
27	chr27_1049419	0	1049419	T	A
27	chr27_1093903	0	1093903	G	C
27	chr27_1107142	0	1107142	C	G
27	chr27_1118448	0	1118448	A	C
27	chr27_1152383	0	1152383	C	A
27	chr27_1154151	0	1154151	C	A
27	chr27_1154501	0	1154501	G	T
27	chr27_1160380	0	1160380	C	A
27	chr27_1172180	0	1172180	C	G
27	chr27_1175003	0	1175003	G	C
27	chr27_1176136	0	1176136	C	A
27	chr27_1176840	0	1176840	A	C
27	chr27_1177964	0	1177964	G	C
27	chr27_1200501	0	1200501	G	C
27	chr27_1223790	0	1223790	G	C
27	chr27_1253907	0	1253907	G	T
27	chr27_1300051	0	1300051	G	C
27	chr27_1317838	0	1317838	C	G
27	chr27_1330425	0	1330425	G	T
27	chr27_1336414	0	1336414	G	T
27	chr27_1379646	0	1379646	A	C
27	chr27_1385508	0	1385508	G	T
27	chr27_1396033	0	1396033	A	T
27	chr27_1410479	0	1410479	G	T
27	chr27_1440394	0	1440394	C	A
27	chr27_1443363	0	1443363	G	T
27	chr27_1448164	0	1448164	C	G
27	chr27_1453659	0	1453659	T	G
27	chr27_1460276	0	1460276	G	T
27	chr27_1462337	0	1462337	G	T
27	chr27_1525068	0	1525068	C	G
27	chr27_1535858	0	1535858	A	C
27	chr27_1536772	0	1536772	G	C
27	chr27_1541661	0	1541661	T	G
27	chr27_1544430	0	1544430	C	A
27	chr27_1545485	0	1545485	C	A
27	chr27_1550387	0	1550387	G	T
27	chr27_1578091	0	1578091	C	G
27	chr27_1579298	0	1579298	C	A
27	chr27_1589000	0	1589000	C	A
27	chr27_1604684	0	1604684	G	T
27	chr27_1626942	0	1626942	T	A
27	chr27_1655644	0	1655644	G	T
27	chr27_1660437	0	1660437	G	C
27	chr27_1688469	0	1688469	T	G
27	chr27_1691062	0	1691062	T	G
27	chr27_1712662	0	1712662	G	C
27	chr27_1719537	0	1719537	T	G
27	chr27_1743491	0	1743491	G	T
27	chr27_1757228	0	1757228	A	C
27	chr27_1769351	0	1769351	G	C
27	chr27_1784976	0	1784976	C	G
27	chr27_1790478	0	1790478	C	G
27	chr27_1813091	0	1813091	T	G
27	chr27_1846267	0	1846267	C	A
27	chr27_1862943	0	1862943	C	A
27	chr27_1898588	0	1898588	A	T
27	chr27_1903237	0	1903237	T	G
27	chr27_1905506	0	1905506	C	A
27	chr27_1913882	0	1913882	T	G
27	chr27_1926446	0	1926446	G	C
27	chr27_1955226	0	1955226	C	G
27	chr27_1968068	0	1968068	C	G
27	chr27_1976724	0	1976724	G	T
27	chr27_1984957	0	1984957	A	T
27	chr27_1987909	0	1987909	G	T
27	chr27_2012422	0	2012422	C	G
27	chr27_2039441	0	2039441	C	A
27	chr27_2042623	0	2042623	A	C
27	chr27_2065588	0	2065588	A	C
27	chr27_2083598	0	2083598	A	C
27	chr27_2090938	0	2090938	A	C
27	chr27_2102161	0	2102161	A	C
27	chr27_2114396	0	2114396	C	G
27	chr27_2119040	0	2119040	A	T
27	chr27_2120093	0	2120093	G	C
27	chr27_2123961	0	2123961	G	T
27	chr27_2152831	0	2152831	G	C
27	chr27_2171906	0	2171906	C	A
27	chr27_2183226	0	2183226	G	C
27	chr27_2217950	0	2217950	T	G
27	chr27_2218061	0	2218061	A	T
27	chr27_2233385	0	2233385	G	C
27	chr27_2243327	0	2243327	G	C
27	chr27_2268474	0	2268474	G	T
27	chr27_2297421	0	2297421	A	C
27	chr27_2311025	0	2311025	T	G
27	chr27_2315482	0	2315482	A	C
27	chr27_2332072	0	2332072	C	A
27	chr27_2363923	0	2363923	C	G
27	chr27_2400121	0	2400121	A	T
27	chr27_2404037	0	2404037	A	C
27	chr27_2438350	0	2438350	T	G
27	chr27_2440630	0	2440630	G	C
27	chr27_2443245	0	2443245	A	T
27	chr27_2448979	0	2448979	G	C
27	chr27_2462283	0	2462283	G	C
27	chr27_2488876	0	2488876	T	A
27	chr27_2502989	0	2502989	A	T
27	chr27_2505816	0	2505816	G	T
27	chr27_2515633	0	2515633	T	A
27	chr27_2557285	0	2557285	A	T
27	chr27_2587540	0	2587540	T	A
27	chr27_2590234	0	2590234	T	A
27	chr27_2667693	0	2667693	T	A
27	chr27_2678926	0	2678926	A	C
27	chr27_2702481	0	2702481	G	C
27	chr27_2740536	0	2740536	C	A
27	chr27_2745164	0	2745164	G	T
27	chr27_2765424	0	2765424	G	T
27	chr27_2798973	0	2798973	A	T
27	chr27_2822908	0	2822908	C	A
27	chr27_2846927	0	2846927	T	G
27	chr27_2847345	0	2847345	A	T
27	chr27_2848151	0	2848151	G	C
27	chr27_2854241	0	2854241	C	G
27	chr27_2861722	0	2861722	G	C
27	chr27_2867218	0	2867218	G	T
27	chr27_2871318	0	2871318	A	C
27	chr27_2900476	0	2900476	G	C
27	chr27_2931969	0	2931969	A	T
27	chr27_2951914	0	2951914	G	C
27	chr27_2956011	0	2956011	T	A
27	chr27_2971787	0	2971787	C	A
27	chr27_2994376	0	2994376	G	C
27	chr27_3002968	0	3002968	C	G
27	chr27_3027407	0	3027407	C	A
27	chr27_3048853	0	3048853	T	G
27	chr27_3061485	0	3061485	C	G
27	chr27_3073231	0	3073231	G	T
27	chr27_3100959	0	3100959	A	T
27	chr27_3115223	0	3115223	G	T
27	chr27_3169487	0	3169487	C	G
27	chr27_3176269	0	3176269	A	C
27	chr27_3203858	0	3203858	G	C
27	chr27_3231849	0	3231849	C	A
27	chr27_3248331	0	3248331	G	C
27	chr27_3250918	0	3250918	A	C
27	chr27_3283236	0	3283236	A	T
27	chr27_3293037	0	3293037	T	A
27	chr27_3307594	0	3307594	C	A
27	chr27_3354209	0	3354209	G	C
27	chr27_3387061	0	3387061	C	G
27	chr27_3391014	0	3391014	C	A
27	chr27_3422541	0	3422541	C	A
27	chr27_3448041	0	3448041	C	A
27	chr27_3460141	0	3460141	T	G
27	chr27_3468550	0	3468550	A	C
27	chr27_3476602	0	3476602	C	G
27	chr27_3517426	0	3517426	G	C
27	chr27_3551862	0	3551862	T	G
27	chr27_3557373	0	3557373	C	G
27	chr27_3557572	0	3557572	A	T
27	chr27_3589967	0	3589967	T	G
27	chr27_3590736	0	3590736	G	C
27	chr27_3592656	0	3592656	T	A
27	chr27_3618494	0	3618494	C	A
27	chr27_3625872	0	3625872	G	T
27	chr27_3626223	0	3626223	A	T
27	chr27_3626880	0	3626880	A	C
27	chr27_3626984	0	3626984	G	T
27	chr27_3650901	0	3650901	C	G
27	chr27_3659403	0	3659403	C	A
27	chr27_3662490	0	3662490	C	A
27	chr27_3662832	0	3662832	C	G
27	chr27_3669331	0	3669331	C	A
27	chr27_3721423	0	3721423	G	C
27	chr27_3736075	0	3736075	C	A
27	chr27_3759300	0	3759300	C	A
27	chr27_3763157	0	3763157	T	G
27	chr27_3766294	0	3766294	G	C
27	chr27_3768359	0	3768359	T	A
27	chr27_3811594	0	3811594	G	T
27	chr27_3820193	0	3820193	T	A
27	chr27_3827957	0	3827957	C	A
27	chr27_3837024	0	3837024	A	T
27	chr27_3871665	0	3871665	C	A
27	chr27_3874782	0	3874782	G	T
27	chr27_3891809	0	3891809	C	A
27	chr27_3895776	0	3895776	T	G
27	chr27_3900105	0	3900105	G	T
27	chr27_3969922	0	3969922	C	G
27	chr27_4024008	0	4024008	A	T
27	chr27_4024665	0	4024665	C	G
27	chr27_4042906	0	4042906	G	T
27	chr27_4045675	0	4045675	T	G
27	chr27_4046549	0	4046549	G	T
27	chr27_4050625	0	4050625	C	G
27	chr27_4058183	0	4058183	G	T
27	chr27_4061165	0	4061165	A	C
27	chr27_4066396	0	4066396	C	A
27	chr27_4084414	0	4084414	G	T
27	chr27_4101822	0	4101822	A	C
27	chr27_4102460	0	4102460	T	G
27	chr27_4121643	0	4121643	G	T
27	chr27_4124654	0	4124654	G	T
27	chr27_4139100	0	4139100	G	C
27	chr27_4148739	0	4148739	T	A
27	chr27_4170725	0	4170725	A	T
27	chr27_4199676	0	4199676	G	C
27	chr27_4224034	0	4224034	G	T
27	chr27_4230945	0	4230945	A	C
27	chr27_4234705	0	4234705	C	G
27	chr27_4235723	0	4235723	T	A
27	chr27_4261429	0	4261429	A	C
27	chr27_4263902	0	4263902	G	T
27	chr27_4268629	0	4268629	C	A
27	chr27_4271678	0	4271678	T	A
27	chr27_4275207	0	4275207	A	C
27	chr27_4306634	0	4306634	G	C
27	chr27_4309451	0	4309451	G	T
27	chr27_4310353	0	4310353	A	C
27	chr27_4319003	0	4319003	A	T
27	chr27_4339084	0	4339084	A	C
27	chr27_4359659	0	4359659	A	C
27	chr27_4366734	0	4366734	C	G
27	chr27_4376970	0	4376970	G	T
27	chr27_4382612	0	4382612	G	C
27	chr27_4385796	0	4385796	G	T
27	chr27_4398245	0	4398245	T	A
27	chr27_4398611	0	4398611	A	T
27	chr27_4399096	0	4399096	G	C
27	chr27_4400483	0	4400483	C	A
27	chr27_4403189	0	4403189	C	A
27	chr27_4439467	0	4439467	A	C
27	chr27_4453341	0	4453341	A	C
27	chr27_4455991	0	4455991	C	G
27	chr27_4474476	0	4474476	G	C
27	chr27_4501667	0	4501667	C	G
27	chr27_4503836	0	4503836	G	T
27	chr27_4508971	0	4508971	T	G
27	chr27_4510375	0	4510375	T	G
27	chr27_4514570	0	4514570	A	T
27	chr27_4522729	0	4522729	A	T
27	chr27_4541777	0	4541777	C	G
27	chr27_4555307	0	4555307	G	T
27	chr27_4560236	0	4560236	C	G
27	chr27_4562459	0	4562459	C	A
27	chr27_4562550	0	4562550	C	A
27	chr27_4566268	0	4566268	A	C
27	chr27_4579189	0	4579189	T	A
27	chr27_4590823	0	4590823	A	C
27	chr27_4597587	0	4597587	T	A
27	chr27_4601853	0	4601853	C	G
27	chr27_4610597	0	4610597	T	G
27	chr27_4626482	0	4626482	C	G
27	chr27_4637248	0	4637248	A	T
27	chr27_4638700	0	4638700	A	C
27	chr27_4640367	0	4640367	C	G
27	chr27_4648318	0	4648318	T	A
27	chr27_4658862	0	4658862	A	C
27	chr27_4662417	0	4662417	G	T
27	chr27_4670703	0	4670703	A	C
27	chr27_4673831	0	4673831	T	A
27	chr27_4676750	0	4676750	T	G
27	chr27_4676849	0	4676849	T	A
27	chr27_4680789	0	4680789	G	T
27	chr27_4697232	0	4697232	G	T
27	chr27_4713904	0	4713904	A	C
27	chr27_4715452	0	4715452	C	G
27	chr27_4725541	0	4725541	A	T
27	chr27_4725951	0	4725951	A	C
27	chr27_4729471	0	4729471	C	G
27	chr27_4731985	0	4731985	A	C
27	chr27_4733895	0	4733895	T	A
27	chr27_4735662	0	4735662	T	G
27	chr27_4788075	0	4788075	A	C
27	chr27_4793699	0	4793699	G	T
27	chr27_4804020	0	4804020	T	G
27	chr27_4824949	0	4824949	A	T
27	chr27_4831866	0	4831866	C	A
27	chr27_4831876	0	4831876	A	C
27	chr27_4832440	0	4832440	G	C
27	chr27_4833303	0	4833303	T	A
27	chr27_4927317	0	4927317	C	G
27	chr27_4969092	0	4969092	A	C
27	chr27_4972156	0	4972156	C	G
27	chr27_4983053	0	4983053	C	G
27	chr27_5019140	0	5019140	C	G
27	chr27_5038087	0	5038087	G	C
27	chr27_5053998	0	5053998	T	G
27	chr27_5056747	0	5056747	G	C
27	chr27_5061061	0	5061061	C	A
27	chr27_5066624	0	5066624	T	G
27	chr27_5074963	0	5074963	C	G
27	chr27_5076415	0	5076415	C	G
27	chr27_5077824	0	5077824	A	C
27	chr27_5097084	0	5097084	C	G
27	chr27_5097735	0	5097735	G	T
27	chr27_5141912	0	5141912	G	C
27	chr27_5163832	0	5163832	G	T
27	chr27_5166973	0	5166973	C	A
27	chr27_5168455	0	5168455	G	T
27	chr27_5226478	0	5226478	C	G
27	chr27_5230511	0	5230511	C	G
27	chr27_5275737	0	5275737	A	C
27	chr27_5292808	0	5292808	G	T
27	chr27_5305268	0	5305268	T	G
27	chr27_5326078	0	5326078	G	T
27	chr27_5327983	0	5327983	C	G
27	chr27_5361069	0	5361069	T	A
27	chr27_5406355	0	5406355	A	T
27	chr27_5406386	0	5406386	C	G
27	chr27_5412539	0	5412539	G	C
27	chr27_5417081	0	5417081	G	C
27	chr27_5422975	0	5422975	A	T
27	chr27_5451548	0	5451548	C	G
27	chr27_5454391	0	5454391	A	C
27	chr27_5477288	0	5477288	G	C
27	chr27_5479517	0	5479517	T	G
27	chr27_5490790	0	5490790	C	G
27	chr27_5491579	0	5491579	G	C
27	chr27_5503179	0	5503179	G	C
27	chr27_5515757	0	5515757	T	G
27	chr27_5601888	0	5601888	A	T
27	chr27_5606545	0	5606545	G	C
27	chr27_5614187	0	5614187	C	A
27	chr27_5620054	0	5620054	G	C
27	chr27_5644899	0	5644899	T	A
27	chr27_5793159	0	5793159	C	G
27	chr27_5834068	0	5834068	T	G
27	chr27_5883664	0	5883664	G	T
27	chr27_5981124	0	5981124	T	G
27	chr27_5991619	0	5991619	T	G
27	chr27_6030829	0	6030829	G	T
27	chr27_6051503	0	6051503	G	C
27	chr27_6123140	0	6123140	A	T
27	chr27_6185755	0	6185755	T	G
27	chr27_6224761	0	6224761	G	T
27	chr27_6225055	0	6225055	C	A
27	chr27_6230668	0	6230668	G	C
27	chr27_6231216	0	6231216	C	A
27	chr27_6238738	0	6238738	T	G
27	chr27_6266524	0	6266524	C	A
27	chr27_6277970	0	6277970	C	G
27	chr27_6295545	0	6295545	C	A
27	chr27_6306959	0	6306959	C	G
27	chr27_6349490	0	6349490	T	A
27	chr27_6447213	0	6447213	C	A
27	chr27_6457248	0	6457248	C	G
27	chr27_6474962	0	6474962	G	T
27	chr27_6486644	0	6486644	A	C
27	chr27_6495123	0	6495123	A	T
27	chr27_6506542	0	6506542	T	A
27	chr27_6598187	0	6598187	A	T
27	chr27_6605675	0	6605675	A	C
27	chr27_6689508	0	6689508	G	C
27	chr27_6729895	0	6729895	T	G
27	chr27_6746118	0	6746118	T	A
27	chr27_6764647	0	6764647	A	T
27	chr27_6772958	0	6772958	G	C
27	chr27_6845179	0	6845179	T	G
27	chr27_6872112	0	6872112	A	T
27	chr27_6881604	0	6881604	G	C
27	chr27_6898529	0	6898529	A	T
27	chr27_6900521	0	6900521	G	T
27	chr27_6917089	0	6917089	C	A
27	chr27_6942104	0	6942104	C	G
27	chr27_6943215	0	6943215	G	C
27	chr27_6947875	0	6947875	C	A
27	chr27_6965018	0	6965018	C	A
27	chr27_6985786	0	6985786	C	A
27	chr27_6994258	0	6994258	C	G
27	chr27_7002217	0	7002217	C	G
27	chr27_7016649	0	7016649	G	C
27	chr27_7027135	0	7027135	G	C
27	chr27_7053680	0	7053680	C	G
27	chr27_7059434	0	7059434	T	G
27	chr27_7082468	0	7082468	C	G
27	chr27_7105575	0	7105575	T	G
27	chr27_7120684	0	7120684	T	G
27	chr27_7133979	0	7133979	G	T
27	chr27_7149734	0	7149734	A	C
27	chr27_7153562	0	7153562	T	A
27	chr27_7158104	0	7158104	C	A
27	chr27_7160789	0	7160789	G	T
27	chr27_7179997	0	7179997	A	T
27	chr27_7216989	0	7216989	A	C
27	chr27_7232943	0	7232943	T	A
27	chr27_7240192	0	7240192	T	A
27	chr27_7240517	0	7240517	G	C
27	chr27_7288838	0	7288838	T	G
27	chr27_7314481	0	7314481	A	C
27	chr27_7321677	0	7321677	T	G
27	chr27_7350241	0	7350241	G	C
27	chr27_7366152	0	7366152	G	C
27	chr27_7396310	0	7396310	T	G
27	chr27_7403318	0	7403318	T	G
27	chr27_7406432	0	7406432	A	T
27	chr27_7454619	0	7454619	A	C
27	chr27_7485555	0	7485555	A	C
27	chr27_7494023	0	7494023	C	A
27	chr27_7494282	0	7494282	T	G
27	chr27_7542458	0	7542458	T	A
27	chr27_7585531	0	7585531	G	T
27	chr27_7615642	0	7615642	C	A
27	chr27_7632126	0	7632126	G	T
27	chr27_7645097	0	7645097	A	T
27	chr27_7652906	0	7652906	G	T
27	chr27_7654265	0	7654265	C	G
27	chr27_7665618	0	7665618	T	A
27	chr27_7669878	0	7669878	A	T
27	chr27_7670703	0	7670703	C	G
27	chr27_7703985	0	7703985	C	A
27	chr27_7712028	0	7712028	C	G
27	chr27_7745610	0	7745610	T	G
27	chr27_7766919	0	7766919	T	G
27	chr27_7769717	0	7769717	A	C
27	chr27_7793769	0	7793769	T	G
27	chr27_7801888	0	7801888	G	C
27	chr27_7807462	0	7807462	C	A
27	chr27_7835561	0	7835561	C	A
27	chr27_7872324	0	7872324	G	T
27	chr27_7891211	0	7891211	T	G
27	chr27_7891882	0	7891882	G	C
27	chr27_7892152	0	7892152	A	C
27	chr27_7903043	0	7903043	T	A
27	chr27_7908506	0	7908506	G	C
27	chr27_7915095	0	7915095	C	G
27	chr27_7933018	0	7933018	A	T
27	chr27_7937083	0	7937083	C	A
27	chr27_7952292	0	7952292	T	G
27	chr27_7958661	0	7958661	T	G
27	chr27_7977348	0	7977348	A	T
27	chr27_7984246	0	7984246	G	C
27	chr27_7996170	0	7996170	A	T
27	chr27_8004596	0	8004596	T	G
27	chr27_8041311	0	8041311	T	G
27	chr27_8054243	0	8054243	A	C
27	chr27_8066411	0	8066411	C	G
27	chr27_8089753	0	8089753	T	A
27	chr27_8097998	0	8097998	A	C
27	chr27_8105760	0	8105760	T	A
27	chr27_8105848	0	8105848	C	A
27	chr27_8126042	0	8126042	G	C
27	chr27_8162321	0	8162321	A	C
27	chr27_8198727	0	8198727	G	C
27	chr27_8204645	0	8204645	T	A
27	chr27_8207743	0	8207743	T	G
27	chr27_8218160	0	8218160	A	C
27	chr27_8222555	0	8222555	G	C
27	chr27_8228240	0	8228240	C	G
27	chr27_8243819	0	8243819	T	G
27	chr27_8276400	0	8276400	C	A
27	chr27_8288572	0	8288572	T	G
27	chr27_8292638	0	8292638	C	A
27	chr27_8300813	0	8300813	A	C
27	chr27_8304690	0	8304690	G	T
27	chr27_8311718	0	8311718	A	T
27	chr27_8334792	0	8334792	C	G
27	chr27_8353220	0	8353220	G	C
27	chr27_8376053	0	8376053	A	C
27	chr27_8377345	0	8377345	A	T
27	chr27_8382423	0	8382423	T	G
27	chr27_8383481	0	8383481	G	C
27	chr27_8393372	0	8393372	A	C
27	chr27_8411427	0	8411427	T	A
27	chr27_8418571	0	8418571	G	T
27	chr27_8422993	0	8422993	A	T
27	chr27_8472226	0	8472226	A	C
27	chr27_8480767	0	8480767	T	G
27	chr27_8500342	0	8500342	A	T
27	chr27_8518110	0	8518110	T	A
27	chr27_8524987	0	8524987	C	G
27	chr27_8562168	0	8562168	T	G
27	chr27_8564189	0	8564189	A	T
27	chr27_8583667	0	8583667	T	G
27	chr27_8601248	0	8601248	C	G
27	chr27_8609679	0	8609679	A	C
27	chr27_8610903	0	8610903	A	C
27	chr27_8612412	0	8612412	C	A
27	chr27_8633139	0	8633139	G	C
27	chr27_8634812	0	8634812	C	G
27	chr27_8711469	0	8711469	T	G
27	chr27_8711865	0	8711865	T	G
27	chr27_8754004	0	8754004	A	T
27	chr27_8754682	0	8754682	A	C
27	chr27_8759362	0	8759362	A	T
27	chr27_8797990	0	8797990	A	T
27	chr27_8800207	0	8800207	T	A
27	chr27_8809919	0	8809919	A	C
27	chr27_8815057	0	8815057	T	A
27	chr27_8820847	0	8820847	C	G
27	chr27_8826825	0	8826825	G	C
27	chr27_8832227	0	8832227	A	C
27	chr27_8869300	0	8869300	T	G
27	chr27_8873271	0	8873271	T	G
27	chr27_8904005	0	8904005	A	C
27	chr27_8906608	0	8906608	G	C
27	chr27_8911758	0	8911758	C	A
27	chr27_8912052	0	8912052	G	T
27	chr27_8916888	0	8916888	G	T
27	chr27_8920191	0	8920191	T	G
27	chr27_8927850	0	8927850	T	G
27	chr27_8963164	0	8963164	T	G
27	chr27_8977843	0	8977843	C	A
27	chr27_8984374	0	8984374	T	G
27	chr27_8987586	0	8987586	A	T
27	chr27_8993384	0	8993384	C	A
27	chr27_9000817	0	9000817	G	C
27	chr27_9029343	0	9029343	C	A
27	chr27_9039896	0	9039896	G	T
27	chr27_9058825	0	9058825	G	C
27	chr27_9089832	0	9089832	G	C
27	chr27_9094074	0	9094074	T	A
27	chr27_9114295	0	9114295	T	G
27	chr27_9115774	0	9115774	G	T
27	chr27_9117280	0	9117280	A	C
27	chr27_9125426	0	9125426	G	T
27	chr27_9146098	0	9146098	C	G
27	chr27_9151896	0	9151896	C	G
27	chr27_9165648	0	9165648	A	C
27	chr27_9172417	0	9172417	A	C
27	chr27_9178227	0	9178227	G	T
27	chr27_9183743	0	9183743	A	C
27	chr27_9225243	0	9225243	A	T
27	chr27_9245440	0	9245440	C	G
27	chr27_9247384	0	9247384	T	G
27	chr27_9257849	0	9257849	T	G
27	chr27_9286307	0	9286307	G	T
27	chr27_9293708	0	9293708	A	C
27	chr27_9308997	0	9308997	A	T
27	chr27_9310121	0	9310121	A	C
27	chr27_9324022	0	9324022	G	T
27	chr27_9342322	0	9342322	A	T
27	chr27_9367014	0	9367014	T	A
27	chr27_9370926	0	9370926	C	G
27	chr27_9372142	0	9372142	C	G
27	chr27_9372205	0	9372205	G	T
27	chr27_9373998	0	9373998	A	T
27	chr27_9402865	0	9402865	A	T
27	chr27_9409240	0	9409240	G	C
27	chr27_9424821	0	9424821	G	C
27	chr27_9424922	0	9424922	G	T
27	chr27_9425094	0	9425094	T	A
27	chr27_9428835	0	9428835	A	C
27	chr27_9438941	0	9438941	C	G
27	chr27_9443962	0	9443962	G	T
27	chr27_9478465	0	9478465	T	G
27	chr27_9498259	0	9498259	G	C
27	chr27_9513362	0	9513362	C	G
27	chr27_9552325	0	9552325	A	T
27	chr27_9605174	0	9605174	C	G
27	chr27_9620106	0	9620106	G	T
27	chr27_9644128	0	9644128	A	C
27	chr27_9647337	0	9647337	G	C
27	chr27_9689940	0	9689940	G	T
27	chr27_9695501	0	9695501	A	T
27	chr27_9704136	0	9704136	A	C
27	chr27_9713114	0	9713114	G	T
27	chr27_9745017	0	9745017	A	C
27	chr27_9778338	0	9778338	T	A
27	chr27_9781583	0	9781583	A	C
27	chr27_9783618	0	9783618	G	T
27	chr27_9789488	0	9789488	T	G
27	chr27_9833868	0	9833868	C	A
27	chr27_9840649	0	9840649	A	T
27	chr27_9863775	0	9863775	A	T
27	chr27_9868189	0	9868189	T	G
27	chr27_9871944	0	9871944	A	T
27	chr27_9881432	0	9881432	A	C
27	chr27_9937966	0	9937966	C	A
27	chr27_9943386	0	9943386	A	C
27	chr27_9956978	0	9956978	A	C
27	chr27_9981601	0	9981601	G	C
27	chr27_9987674	0	9987674	C	A
27	chr27_9991313	0	9991313	A	T
27	chr27_10009580	0	10009580	C	A
27	chr27_10043809	0	10043809	T	G
27	chr27_10069343	0	10069343	C	G
27	chr27_10069829	0	10069829	G	T
27	chr27_10095821	0	10095821	T	A
27	chr27_10127023	0	10127023	G	C
27	chr27_10131505	0	10131505	A	T
27	chr27_10142246	0	10142246	C	A
27	chr27_10147019	0	10147019	C	A
27	chr27_10157250	0	10157250	C	A
27	chr27_10162189	0	10162189	G	T
27	chr27_10176563	0	10176563	A	C
27	chr27_10190251	0	10190251	T	A
27	chr27_10195407	0	10195407	C	G
27	chr27_10195776	0	10195776	T	A
27	chr27_10227731	0	10227731	C	G
27	chr27_10246276	0	10246276	G	C
27	chr27_10277136	0	10277136	A	T
27	chr27_10283805	0	10283805	C	G
27	chr27_10286582	0	10286582	C	G
27	chr27_10322745	0	10322745	G	C
27	chr27_10330894	0	10330894	G	T
27	chr27_10342914	0	10342914	G	T
27	chr27_10344596	0	10344596	C	G
27	chr27_10345179	0	10345179	T	G
27	chr27_10346648	0	10346648	C	A
27	chr27_10351642	0	10351642	A	C
27	chr27_10366964	0	10366964	C	A
27	chr27_10371422	0	10371422	T	A
27	chr27_10398676	0	10398676	A	C
27	chr27_10398766	0	10398766	A	C
27	chr27_10399335	0	10399335	A	C
27	chr27_10457864	0	10457864	T	G
27	chr27_10469334	0	10469334	T	A
27	chr27_10471992	0	10471992	T	G
27	chr27_10484195	0	10484195	T	A
27	chr27_10521929	0	10521929	T	G
27	chr27_10526669	0	10526669	C	A
27	chr27_10532721	0	10532721	C	A
27	chr27_10552145	0	10552145	G	C
27	chr27_10565342	0	10565342	T	G
27	chr27_10577915	0	10577915	A	C
27	chr27_10581831	0	10581831	A	C
27	chr27_10585039	0	10585039	C	A
27	chr27_10587505	0	10587505	A	T
27	chr27_10599927	0	10599927	A	C
27	chr27_10599944	0	10599944	C	G
27	chr27_10612792	0	10612792	G	T
27	chr27_10613305	0	10613305	T	G
27	chr27_10614583	0	10614583	A	T
27	chr27_10680946	0	10680946	C	G
27	chr27_10681897	0	10681897	G	T
27	chr27_10682119	0	10682119	G	T
27	chr27_10688485	0	10688485	G	T
27	chr27_10712007	0	10712007	C	A
27	chr27_10730811	0	10730811	C	A
27	chr27_10731180	0	10731180	A	T
27	chr27_10742279	0	10742279	A	C
27	chr27_10762882	0	10762882	C	G
27	chr27_10763283	0	10763283	G	C
27	chr27_10773485	0	10773485	A	C
27	chr27_10775050	0	10775050	T	A
27	chr27_10792910	0	10792910	T	G
27	chr27_10798270	0	10798270	G	C
27	chr27_10808169	0	10808169	G	C
27	chr27_10832852	0	10832852	C	A
27	chr27_10852868	0	10852868	C	G
27	chr27_10865617	0	10865617	G	C
27	chr27_10867724	0	10867724	C	A
27	chr27_10891690	0	10891690	C	A
27	chr27_10958507	0	10958507	C	A
27	chr27_10959890	0	10959890	C	G
27	chr27_10987677	0	10987677	A	C
27	chr27_11011278	0	11011278	C	G
27	chr27_11060256	0	11060256	G	C
27	chr27_11064772	0	11064772	T	G
27	chr27_11092810	0	11092810	C	G
27	chr27_11107906	0	11107906	A	T
27	chr27_11130511	0	11130511	C	G
27	chr27_11144665	0	11144665	G	C
27	chr27_11166354	0	11166354	C	G
27	chr27_11168120	0	11168120	C	A
27	chr27_11168693	0	11168693	A	C
27	chr27_11204749	0	11204749	A	C
27	chr27_11211438	0	11211438	A	C
27	chr27_11218731	0	11218731	C	A
27	chr27_11237606	0	11237606	A	T
27	chr27_11270058	0	11270058	C	G
27	chr27_11318087	0	11318087	C	A
27	chr27_11322672	0	11322672	C	A
27	chr27_11327081	0	11327081	C	A
27	chr27_11328576	0	11328576	G	T
27	chr27_11337907	0	11337907	G	T
27	chr27_11339910	0	11339910	T	A
27	chr27_11360504	0	11360504	C	A
27	chr27_11377490	0	11377490	T	G
27	chr27_11388803	0	11388803	A	C
27	chr27_11411936	0	11411936	G	T
27	chr27_11412441	0	11412441	T	G
27	chr27_11416926	0	11416926	C	A
27	chr27_11420788	0	11420788	A	C
27	chr27_11440989	0	11440989	C	G
27	chr27_11475409	0	11475409	C	G
27	chr27_11487112	0	11487112	G	C
27	chr27_11490428	0	11490428	C	G
27	chr27_11495668	0	11495668	G	C
27	chr27_11508749	0	11508749	T	G
27	chr27_11511259	0	11511259	C	G
27	chr27_11537139	0	11537139	C	G
27	chr27_11542818	0	11542818	G	T
27	chr27_11546040	0	11546040	G	C
27	chr27_11551217	0	11551217	G	T
27	chr27_11568231	0	11568231	C	G
27	chr27_11574885	0	11574885	T	A
27	chr27_11577449	0	11577449	T	A
27	chr27_11581519	0	11581519	A	C
27	chr27_11589858	0	11589858	T	A
27	chr27_11594711	0	11594711	G	T
27	chr27_11598921	0	11598921	T	G
27	chr27_11606783	0	11606783	G	C
27	chr27_11610944	0	11610944	T	A
27	chr27_11627604	0	11627604	T	A
27	chr27_11636648	0	11636648	T	G
27	chr27_11643016	0	11643016	C	A
27	chr27_11713119	0	11713119	T	G
27	chr27_11740448	0	11740448	T	A
27	chr27_11748229	0	11748229	T	A
27	chr27_11749493	0	11749493	C	G
27	chr27_11749537	0	11749537	G	T
27	chr27_11806291	0	11806291	G	T
27	chr27_11814851	0	11814851	A	T
27	chr27_11819544	0	11819544	T	A
27	chr27_11831140	0	11831140	A	T
27	chr27_11838162	0	11838162	C	A
27	chr27_11893971	0	11893971	C	G
27	chr27_11894913	0	11894913	T	A
27	chr27_11906296	0	11906296	C	A
27	chr27_11913472	0	11913472	C	A
27	chr27_11926930	0	11926930	G	T
27	chr27_11960813	0	11960813	C	G
27	chr27_11964738	0	11964738	C	A
27	chr27_11978948	0	11978948	C	A
27	chr27_12001109	0	12001109	C	A
27	chr27_12002596	0	12002596	G	T
27	chr27_12009597	0	12009597	A	C
27	chr27_12026338	0	12026338	C	A
27	chr27_12049667	0	12049667	C	A
27	chr27_12051175	0	12051175	A	T
27	chr27_12053274	0	12053274	A	C
27	chr27_12059804	0	12059804	A	C
27	chr27_12081466	0	12081466	C	A
27	chr27_12098507	0	12098507	A	T
27	chr27_12179804	0	12179804	A	T
27	chr27_12212482	0	12212482	G	C
27	chr27_12234834	0	12234834	C	G
27	chr27_12244063	0	12244063	G	T
27	chr27_12254419	0	12254419	G	T
27	chr27_12272784	0	12272784	A	C
27	chr27_12310199	0	12310199	G	C
27	chr27_12329470	0	12329470	A	C
27	chr27_12341114	0	12341114	C	A
27	chr27_12347517	0	12347517	T	A
27	chr27_12359277	0	12359277	A	T
27	chr27_12374220	0	12374220	G	C
27	chr27_12383552	0	12383552	G	T
27	chr27_12406961	0	12406961	G	T
27	chr27_12414007	0	12414007	A	T
27	chr27_12440930	0	12440930	C	G
27	chr27_12442744	0	12442744	C	G
27	chr27_12457887	0	12457887	T	G
27	chr27_12461469	0	12461469	C	A
27	chr27_12462461	0	12462461	G	C
27	chr27_12501938	0	12501938	T	G
27	chr27_12504620	0	12504620	C	A
27	chr27_12515007	0	12515007	G	C
27	chr27_12525024	0	12525024	C	A
27	chr27_12535323	0	12535323	C	G
27	chr27_12539778	0	12539778	A	C
27	chr27_12555955	0	12555955	A	C
27	chr27_12559617	0	12559617	G	C
27	chr27_12566549	0	12566549	T	G
27	chr27_12579586	0	12579586	A	T
27	chr27_12591900	0	12591900	C	A
27	chr27_12603047	0	12603047	G	T
27	chr27_12604728	0	12604728	G	T
27	chr27_12611084	0	12611084	A	C
27	chr27_12617940	0	12617940	G	C
27	chr27_12618072	0	12618072	A	C
27	chr27_12637973	0	12637973	G	C
27	chr27_12641331	0	12641331	T	A
27	chr27_12644587	0	12644587	A	T
27	chr27_12673335	0	12673335	T	G
27	chr27_12689296	0	12689296	C	A
27	chr27_12699698	0	12699698	A	C
27	chr27_12699845	0	12699845	A	C
27	chr27_12708647	0	12708647	G	T
27	chr27_12726638	0	12726638	C	A
27	chr27_12734309	0	12734309	G	T
27	chr27_12737231	0	12737231	A	T
27	chr27_12743604	0	12743604	C	A
27	chr27_12759667	0	12759667	C	A
27	chr27_12760132	0	12760132	T	G
27	chr27_12774649	0	12774649	T	G
27	chr27_12786074	0	12786074	C	A
27	chr27_12808445	0	12808445	G	C
27	chr27_12831884	0	12831884	A	C
27	chr27_12855314	0	12855314	A	C
27	chr27_12879296	0	12879296	T	G
27	chr27_12883062	0	12883062	C	A
27	chr27_12909788	0	12909788	C	A
27	chr27_12954791	0	12954791	C	G
27	chr27_12992720	0	12992720	C	A
27	chr27_13001660	0	13001660	G	T
27	chr27_13105742	0	13105742	G	T
27	chr27_13188334	0	13188334	T	G
27	chr27_13190795	0	13190795	C	A
27	chr27_13231029	0	13231029	C	A
27	chr27_13236599	0	13236599	T	G
27	chr27_13237724	0	13237724	C	A
27	chr27_13246357	0	13246357	C	G
27	chr27_13246668	0	13246668	G	T
27	chr27_13249089	0	13249089	T	G
27	chr27_13261146	0	13261146	G	C
27	chr27_13266729	0	13266729	G	T
27	chr27_13278003	0	13278003	G	T
27	chr27_13315406	0	13315406	C	G
27	chr27_13328631	0	13328631	T	A
27	chr27_13356200	0	13356200	T	A
27	chr27_13376287	0	13376287	A	T
27	chr27_13396026	0	13396026	A	T
27	chr27_13399982	0	13399982	A	C
27	chr27_13420388	0	13420388	A	T
27	chr27_13421854	0	13421854	A	T
27	chr27_13447173	0	13447173	C	G
27	chr27_13461604	0	13461604	C	A
27	chr27_13497930	0	13497930	A	C
27	chr27_13499299	0	13499299	C	G
27	chr27_13511148	0	13511148	A	T
27	chr27_13513057	0	13513057	T	G
27	chr27_13520166	0	13520166	A	T
27	chr27_13526504	0	13526504	G	T
27	chr27_13527602	0	13527602	T	G
27	chr27_13529765	0	13529765	C	G
27	chr27_13588866	0	13588866	C	A
27	chr27_13593058	0	13593058	G	T
27	chr27_13623756	0	13623756	T	A
27	chr27_13639431	0	13639431	C	G
27	chr27_13645166	0	13645166	G	T
27	chr27_13663424	0	13663424	A	C
27	chr27_13697330	0	13697330	T	G
27	chr27_13745056	0	13745056	C	G
27	chr27_13758820	0	13758820	G	C
27	chr27_13768015	0	13768015	A	T
27	chr27_13772460	0	13772460	A	C
27	chr27_13789708	0	13789708	G	C
27	chr27_13855191	0	13855191	G	C
27	chr27_13886008	0	13886008	T	A
27	chr27_13894925	0	13894925	G	T
27	chr27_13899445	0	13899445	A	C
27	chr27_13905584	0	13905584	G	C
27	chr27_13946967	0	13946967	A	C
27	chr27_13948623	0	13948623	G	C
27	chr27_13953807	0	13953807	G	C
27	chr27_13961903	0	13961903	G	C
27	chr27_13976826	0	13976826	C	A
27	chr27_14021861	0	14021861	C	G
27	chr27_14049717	0	14049717	A	T
27	chr27_14050926	0	14050926	G	T
27	chr27_14089626	0	14089626	T	A
27	chr27_14089726	0	14089726	G	T
27	chr27_14090709	0	14090709	T	A
27	chr27_14092966	0	14092966	G	T
27	chr27_14105560	0	14105560	T	G
27	chr27_14120171	0	14120171	T	G
27	chr27_14120793	0	14120793	G	T
27	chr27_14154482	0	14154482	G	C
27	chr27_14155006	0	14155006	T	A
27	chr27_14171597	0	14171597	G	T
27	chr27_14181060	0	14181060	C	G
27	chr27_14187150	0	14187150	T	G
27	chr27_14189478	0	14189478	C	A
27	chr27_14241850	0	14241850	A	T
27	chr27_14252728	0	14252728	A	C
27	chr27_14272387	0	14272387	G	C
27	chr27_14293123	0	14293123	C	G
27	chr27_14303361	0	14303361	A	C
27	chr27_14308684	0	14308684	T	G
27	chr27_14310392	0	14310392	G	T
27	chr27_14323413	0	14323413	T	A
27	chr27_14327482	0	14327482	G	T
27	chr27_14339382	0	14339382	G	T
27	chr27_14343219	0	14343219	T	A
27	chr27_14344214	0	14344214	C	A
27	chr27_14344892	0	14344892	A	T
27	chr27_14368794	0	14368794	A	C
27	chr27_14371711	0	14371711	C	A
27	chr27_14379635	0	14379635	G	T
27	chr27_14391183	0	14391183	T	A
27	chr27_14465769	0	14465769	A	T
27	chr27_14487543	0	14487543	C	G
27	chr27_14516675	0	14516675	C	G
27	chr27_14518660	0	14518660	C	G
27	chr27_14533987	0	14533987	G	C
27	chr27_14539765	0	14539765	C	A
27	chr27_14545448	0	14545448	A	T
27	chr27_14547280	0	14547280	C	A
27	chr27_14553768	0	14553768	T	G
27	chr27_14594988	0	14594988	T	A
27	chr27_14611365	0	14611365	C	G
27	chr27_14615147	0	14615147	G	C
27	chr27_14627700	0	14627700	T	A
27	chr27_14629465	0	14629465	G	C
27	chr27_14638610	0	14638610	T	G
27	chr27_14659845	0	14659845	C	A
27	chr27_14673494	0	14673494	C	A
27	chr27_14682185	0	14682185	G	C
27	chr27_14697994	0	14697994	C	A
27	chr27_14711843	0	14711843	G	C
27	chr27_14728283	0	14728283	C	G
27	chr27_14738413	0	14738413	C	A
27	chr27_14750361	0	14750361	C	A
27	chr27_14765339	0	14765339	A	C
27	chr27_14780196	0	14780196	G	T
27	chr27_14789924	0	14789924	G	C
27	chr27_14795592	0	14795592	C	G
27	chr27_14800671	0	14800671	C	G
27	chr27_14818611	0	14818611	T	A
27	chr27_14827701	0	14827701	A	C
27	chr27_14839362	0	14839362	G	C
27	chr27_14848993	0	14848993	G	T
27	chr27_14873918	0	14873918	C	A
27	chr27_14879272	0	14879272	G	T
27	chr27_14889310	0	14889310	A	C
27	chr27_14905566	0	14905566	A	C
27	chr27_14924224	0	14924224	G	C
27	chr27_14926458	0	14926458	G	T
27	chr27_14945636	0	14945636	C	G
27	chr27_14947046	0	14947046	T	G
27	chr27_14953623	0	14953623	A	C
27	chr27_14982010	0	14982010	T	G
27	chr27_14982469	0	14982469	G	C
27	chr27_14989248	0	14989248	G	C
27	chr27_15036341	0	15036341	G	T
27	chr27_15089160	0	15089160	G	C
27	chr27_15096533	0	15096533	G	T
27	chr27_15117713	0	15117713	C	A
27	chr27_15122261	0	15122261	C	G
27	chr27_15137068	0	15137068	T	G
27	chr27_15139308	0	15139308	A	C
27	chr27_15141315	0	15141315	C	A
27	chr27_15148101	0	15148101	G	C
27	chr27_15157735	0	15157735	G	C
27	chr27_15159481	0	15159481	G	C
27	chr27_15193533	0	15193533	T	G
27	chr27_15207107	0	15207107	G	T
27	chr27_15211138	0	15211138	T	G
27	chr27_15211171	0	15211171	A	T
27	chr27_15214709	0	15214709	C	A
27	chr27_15230112	0	15230112	A	C
27	chr27_15255679	0	15255679	A	C
27	chr27_15256869	0	15256869	G	C
27	chr27_15262994	0	15262994	C	G
27	chr27_15277496	0	15277496	A	T
27	chr27_15280208	0	15280208	A	T
27	chr27_15302255	0	15302255	G	C
27	chr27_15308972	0	15308972	A	C
27	chr27_15312067	0	15312067	G	C
27	chr27_15319918	0	15319918	G	C
27	chr27_15346474	0	15346474	C	G
27	chr27_15358056	0	15358056	G	T
27	chr27_15363030	0	15363030	A	C
27	chr27_15372460	0	15372460	C	A
27	chr27_15375047	0	15375047	G	T
27	chr27_15376686	0	15376686	C	A
27	chr27_15384386	0	15384386	C	G
27	chr27_15391331	0	15391331	G	T
27	chr27_15397392	0	15397392	T	A
27	chr27_15413279	0	15413279	C	A
27	chr27_15476854	0	15476854	C	A
27	chr27_15483965	0	15483965	G	C
27	chr27_15488315	0	15488315	C	A
27	chr27_15488474	0	15488474	A	T
27	chr27_15489583	0	15489583	C	G
27	chr27_15499257	0	15499257	A	C
27	chr27_15527365	0	15527365	G	C
27	chr27_15528840	0	15528840	T	G
27	chr27_15565520	0	15565520	G	T
27	chr27_15624880	0	15624880	A	C
27	chr27_15650442	0	15650442	G	C
27	chr27_15662312	0	15662312	T	A
27	chr27_15663145	0	15663145	T	G
27	chr27_15699854	0	15699854	G	T
27	chr27_15743482	0	15743482	C	A
27	chr27_15765016	0	15765016	A	T
27	chr27_15772706	0	15772706	C	A
27	chr27_15809860	0	15809860	A	C
27	chr27_15815150	0	15815150	G	C
27	chr27_15824219	0	15824219	C	G
27	chr27_15835283	0	15835283	T	G
27	chr27_15839611	0	15839611	C	A
27	chr27_15846435	0	15846435	A	T
27	chr27_15853730	0	15853730	T	G
27	chr27_15856792	0	15856792	A	C
27	chr27_15858151	0	15858151	C	G
27	chr27_15868849	0	15868849	G	T
27	chr27_15879382	0	15879382	G	T
27	chr27_15898718	0	15898718	G	C
27	chr27_15920439	0	15920439	A	C
27	chr27_15940408	0	15940408	A	C
27	chr27_15944433	0	15944433	T	A
27	chr27_15953255	0	15953255	C	A
27	chr27_15969168	0	15969168	T	G
27	chr27_15978699	0	15978699	T	G
27	chr27_15980108	0	15980108	G	T
27	chr27_15994456	0	15994456	A	C
27	chr27_16007104	0	16007104	T	G
27	chr27_16015943	0	16015943	C	G
27	chr27_16025336	0	16025336	C	G
27	chr27_16038964	0	16038964	T	A
27	chr27_16045865	0	16045865	A	C
27	chr27_16072284	0	16072284	T	G
27	chr27_16089867	0	16089867	G	C
27	chr27_16106065	0	16106065	G	C
27	chr27_16108872	0	16108872	A	C
27	chr27_16113788	0	16113788	G	T
27	chr27_16178854	0	16178854	A	C
27	chr27_16186676	0	16186676	G	C
27	chr27_16219178	0	16219178	A	C
27	chr27_16228259	0	16228259	C	A
27	chr27_16273451	0	16273451	T	G
27	chr27_16303914	0	16303914	C	G
27	chr27_16322114	0	16322114	G	C
27	chr27_16396042	0	16396042	A	C
27	chr27_16410255	0	16410255	C	A
27	chr27_16413415	0	16413415	C	A
27	chr27_16417148	0	16417148	A	T
27	chr27_16419478	0	16419478	C	A
27	chr27_16436953	0	16436953	A	C
27	chr27_16452268	0	16452268	C	A
27	chr27_16460529	0	16460529	T	A
27	chr27_16486648	0	16486648	A	T
27	chr27_16494398	0	16494398	G	C
27	chr27_16514082	0	16514082	A	C
27	chr27_16517854	0	16517854	C	G
27	chr27_16528441	0	16528441	T	G
27	chr27_16546160	0	16546160	C	G
27	chr27_16574728	0	16574728	T	G
27	chr27_16583025	0	16583025	G	C
27	chr27_16621261	0	16621261	C	G
27	chr27_16633855	0	16633855	T	G
27	chr27_16670389	0	16670389	G	C
27	chr27_16671167	0	16671167	C	G
27	chr27_16674666	0	16674666	A	T
27	chr27_16727370	0	16727370	C	A
27	chr27_16755591	0	16755591	C	A
27	chr27_16755958	0	16755958	C	G
27	chr27_16779472	0	16779472	G	T
27	chr27_16815836	0	16815836	G	T
27	chr27_16836406	0	16836406	C	A
27	chr27_16856927	0	16856927	G	T
27	chr27_16858174	0	16858174	G	T
27	chr27_16880792	0	16880792	T	A
27	chr27_16885325	0	16885325	A	T
27	chr27_16914860	0	16914860	T	A
27	chr27_16915017	0	16915017	C	A
27	chr27_16916089	0	16916089	G	C
27	chr27_16964810	0	16964810	A	C
27	chr27_16967995	0	16967995	A	T
27	chr27_17001710	0	17001710	A	C
27	chr27_17010426	0	17010426	G	T
27	chr27_17054268	0	17054268	G	T
27	chr27_17060040	0	17060040	T	G
27	chr27_17088582	0	17088582	A	C
27	chr27_17122213	0	17122213	G	C
27	chr27_17126530	0	17126530	A	T
27	chr27_17135072	0	17135072	A	C
27	chr27_17136798	0	17136798	A	T
27	chr27_17140850	0	17140850	G	T
27	chr27_17171234	0	17171234	A	C
27	chr27_17195828	0	17195828	C	A
27	chr27_17232750	0	17232750	A	C
27	chr27_17242819	0	17242819	G	T
27	chr27_17245732	0	17245732	G	C
27	chr27_17261857	0	17261857	A	T
27	chr27_17274674	0	17274674	C	G
27	chr27_17281157	0	17281157	C	A
27	chr27_17296074	0	17296074	T	A
27	chr27_17337671	0	17337671	A	C
27	chr27_17339258	0	17339258	G	C
27	chr27_17365972	0	17365972	G	T
27	chr27_17398578	0	17398578	A	T
27	chr27_17403985	0	17403985	A	T
27	chr27_17410491	0	17410491	T	A
27	chr27_17411747	0	17411747	A	C
27	chr27_17424232	0	17424232	G	C
27	chr27_17446159	0	17446159	G	C
27	chr27_17453030	0	17453030	T	G
27	chr27_17463541	0	17463541	G	T
27	chr27_17465074	0	17465074	C	G
27	chr27_17466581	0	17466581	C	A
27	chr27_17477492	0	17477492	T	G
27	chr27_17508480	0	17508480	G	T
27	chr27_17539647	0	17539647	A	C
27	chr27_17545740	0	17545740	T	A
27	chr27_17656361	0	17656361	T	A
27	chr27_17695656	0	17695656	G	C
27	chr27_17714468	0	17714468	A	T
27	chr27_17739516	0	17739516	T	A
27	chr27_17744608	0	17744608	C	A
27	chr27_17756276	0	17756276	A	C
27	chr27_17799171	0	17799171	C	A
27	chr27_17814412	0	17814412	C	G
27	chr27_17823927	0	17823927	T	G
27	chr27_17839678	0	17839678	A	C
27	chr27_17875570	0	17875570	C	A
27	chr27_17875824	0	17875824	C	G
27	chr27_17891684	0	17891684	C	A
27	chr27_17899232	0	17899232	T	A
27	chr27_17934095	0	17934095	T	G
27	chr27_17934103	0	17934103	T	A
27	chr27_17946692	0	17946692	C	G
27	chr27_17977314	0	17977314	G	C
27	chr27_18044076	0	18044076	T	G
27	chr27_18051376	0	18051376	G	C
27	chr27_18058868	0	18058868	G	T
27	chr27_18066783	0	18066783	T	A
27	chr27_18152497	0	18152497	C	G
27	chr27_18159171	0	18159171	T	G
27	chr27_18171271	0	18171271	T	G
27	chr27_18178173	0	18178173	G	T
27	chr27_18180588	0	18180588	G	T
27	chr27_18186151	0	18186151	C	A
27	chr27_18213177	0	18213177	G	C
27	chr27_18216339	0	18216339	C	A
27	chr27_18255417	0	18255417	G	T
27	chr27_18256058	0	18256058	G	C
27	chr27_18380217	0	18380217	G	T
27	chr27_18421034	0	18421034	G	T
27	chr27_18469056	0	18469056	T	G
27	chr27_18520091	0	18520091	C	G
27	chr27_18521677	0	18521677	A	T
27	chr27_18546205	0	18546205	G	C
27	chr27_18549684	0	18549684	C	G
27	chr27_18561583	0	18561583	C	A
27	chr27_18572738	0	18572738	G	C
27	chr27_18581337	0	18581337	C	A
27	chr27_18631726	0	18631726	G	T
27	chr27_18669384	0	18669384	C	G
27	chr27_18673406	0	18673406	G	T
27	chr27_18676934	0	18676934	T	G
27	chr27_18684973	0	18684973	G	T
27	chr27_18713338	0	18713338	C	A
27	chr27_18716921	0	18716921	A	C
27	chr27_18719407	0	18719407	C	A
27	chr27_18727798	0	18727798	C	A
27	chr27_18730726	0	18730726	G	T
27	chr27_18740595	0	18740595	G	C
27	chr27_18744499	0	18744499	A	T
27	chr27_18749848	0	18749848	G	T
27	chr27_18773146	0	18773146	A	C
27	chr27_18787152	0	18787152	T	A
27	chr27_18793903	0	18793903	G	C
27	chr27_18823229	0	18823229	G	C
27	chr27_18831192	0	18831192	C	A
27	chr27_18844066	0	18844066	G	T
27	chr27_18847134	0	18847134	A	T
27	chr27_18851494	0	18851494	G	T
27	chr27_18859062	0	18859062	A	C
27	chr27_18864230	0	18864230	G	T
27	chr27_18866542	0	18866542	C	A
27	chr27_18874362	0	18874362	C	A
27	chr27_18889096	0	18889096	G	C
27	chr27_18903921	0	18903921	A	C
27	chr27_18904483	0	18904483	T	A
27	chr27_18906511	0	18906511	G	C
27	chr27_18942623	0	18942623	T	A
27	chr27_18971647	0	18971647	A	C
27	chr27_18971814	0	18971814	G	C
27	chr27_18983948	0	18983948	G	T
27	chr27_19006919	0	19006919	C	G
27	chr27_19018473	0	19018473	C	A
27	chr27_19020924	0	19020924	A	C
27	chr27_19034655	0	19034655	C	A
27	chr27_19047515	0	19047515	A	T
27	chr27_19047581	0	19047581	T	G
27	chr27_19129191	0	19129191	C	G
27	chr27_19131504	0	19131504	G	C
27	chr27_19134449	0	19134449	T	G
27	chr27_19140499	0	19140499	T	G
27	chr27_19165474	0	19165474	C	G
27	chr27_19170303	0	19170303	C	A
27	chr27_19178026	0	19178026	A	T
27	chr27_19225921	0	19225921	T	A
27	chr27_19257529	0	19257529	A	C
27	chr27_19266870	0	19266870	T	A
27	chr27_19276525	0	19276525	G	T
27	chr27_19292144	0	19292144	C	G
27	chr27_19303876	0	19303876	C	G
27	chr27_19319545	0	19319545	A	C
27	chr27_19321882	0	19321882	T	A
27	chr27_19326044	0	19326044	G	T
27	chr27_19342907	0	19342907	A	T
27	chr27_19342990	0	19342990	G	C
27	chr27_19357502	0	19357502	T	A
27	chr27_19389346	0	19389346	T	G
27	chr27_19397042	0	19397042	T	G
27	chr27_19446092	0	19446092	A	T
27	chr27_19470245	0	19470245	C	G
27	chr27_19507148	0	19507148	A	T
27	chr27_19533230	0	19533230	A	C
27	chr27_19539441	0	19539441	T	G
27	chr27_19569958	0	19569958	C	G
27	chr27_19583123	0	19583123	T	G
27	chr27_19599004	0	19599004	A	C
27	chr27_19621866	0	19621866	T	G
27	chr27_19625973	0	19625973	A	C
27	chr27_19628274	0	19628274	A	C
27	chr27_19630001	0	19630001	G	T
27	chr27_19630360	0	19630360	T	G
27	chr27_19690126	0	19690126	G	T
27	chr27_19691758	0	19691758	T	G
27	chr27_19698579	0	19698579	A	C
27	chr27_19709324	0	19709324	T	G
27	chr27_19725430	0	19725430	G	C
27	chr27_19757542	0	19757542	T	G
27	chr27_19774959	0	19774959	A	T
27	chr27_19778362	0	19778362	C	G
27	chr27_19784732	0	19784732	A	C
27	chr27_19785525	0	19785525	T	A
27	chr27_19794976	0	19794976	T	A
27	chr27_19800897	0	19800897	A	T
27	chr27_19825511	0	19825511	A	C
27	chr27_19848546	0	19848546	C	G
27	chr27_19875889	0	19875889	G	T
27	chr27_19887390	0	19887390	C	A
27	chr27_19887609	0	19887609	C	A
27	chr27_19907986	0	19907986	G	C
27	chr27_19908276	0	19908276	G	T
27	chr27_19929802	0	19929802	A	T
27	chr27_19951792	0	19951792	C	G
27	chr27_19966459	0	19966459	T	G
27	chr27_19968605	0	19968605	G	C
27	chr27_19979218	0	19979218	T	G
27	chr27_19983054	0	19983054	A	C
27	chr27_19983213	0	19983213	C	G
27	chr27_20025292	0	20025292	A	C
27	chr27_20032391	0	20032391	G	T
27	chr27_20042098	0	20042098	T	G
27	chr27_20047353	0	20047353	A	C
27	chr27_20087926	0	20087926	T	A
27	chr27_20116797	0	20116797	A	C
27	chr27_20169437	0	20169437	T	G
27	chr27_20226929	0	20226929	A	C
27	chr27_20277727	0	20277727	T	G
27	chr27_20296123	0	20296123	T	A
27	chr27_20296432	0	20296432	C	A
27	chr27_20326521	0	20326521	A	C
27	chr27_20341697	0	20341697	A	T
27	chr27_20360819	0	20360819	G	T
27	chr27_20383810	0	20383810	G	T
27	chr27_20467977	0	20467977	G	T
27	chr27_20486208	0	20486208	G	C
27	chr27_20513047	0	20513047	A	C
27	chr27_20530032	0	20530032	C	A
27	chr27_20532239	0	20532239	G	T
27	chr27_20536716	0	20536716	A	T
27	chr27_20564485	0	20564485	G	C
27	chr27_20570997	0	20570997	G	C
27	chr27_20578617	0	20578617	T	A
27	chr27_20593349	0	20593349	C	G
27	chr27_20593913	0	20593913	G	T
27	chr27_20605934	0	20605934	C	G
27	chr27_20642256	0	20642256	C	G
27	chr27_20657878	0	20657878	T	G
27	chr27_20680074	0	20680074	A	T
27	chr27_20689583	0	20689583	G	C
27	chr27_20696021	0	20696021	G	T
27	chr27_20706600	0	20706600	A	C
27	chr27_20706868	0	20706868	A	T
27	chr27_20720067	0	20720067	C	G
27	chr27_20736784	0	20736784	C	G
27	chr27_20768538	0	20768538	T	G
27	chr27_20770737	0	20770737	G	T
27	chr27_20780371	0	20780371	A	C
27	chr27_20783051	0	20783051	T	A
27	chr27_20798698	0	20798698	A	T
27	chr27_20804239	0	20804239	G	C
27	chr27_20834267	0	20834267	G	T
27	chr27_20843655	0	20843655	T	A
27	chr27_20863087	0	20863087	T	G
27	chr27_20885876	0	20885876	A	C
27	chr27_20900613	0	20900613	A	T
27	chr27_20900660	0	20900660	C	A
27	chr27_20951920	0	20951920	C	G
27	chr27_21001767	0	21001767	G	C
27	chr27_21032065	0	21032065	T	A
27	chr27_21032395	0	21032395	G	T
27	chr27_21045076	0	21045076	A	C
27	chr27_21054676	0	21054676	C	G
27	chr27_21078866	0	21078866	C	A
27	chr27_21079693	0	21079693	T	A
27	chr27_21096839	0	21096839	G	C
27	chr27_21121424	0	21121424	T	A
27	chr27_21148043	0	21148043	C	G
27	chr27_21160228	0	21160228	G	T
27	chr27_21163986	0	21163986	T	G
27	chr27_21216041	0	21216041	A	C
27	chr27_21224899	0	21224899	C	A
27	chr27_21226979	0	21226979	A	C
27	chr27_21227656	0	21227656	G	C
27	chr27_21270384	0	21270384	C	A
27	chr27_21302109	0	21302109	C	A
27	chr27_21306285	0	21306285	A	C
27	chr27_21310824	0	21310824	A	T
27	chr27_21354362	0	21354362	T	A
27	chr27_21374460	0	21374460	C	A
27	chr27_21388453	0	21388453	C	G
27	chr27_21398938	0	21398938	A	C
27	chr27_21410576	0	21410576	G	C
27	chr27_21426357	0	21426357	A	T
27	chr27_21435238	0	21435238	G	T
27	chr27_21452486	0	21452486	C	A
27	chr27_21482510	0	21482510	A	C
27	chr27_21511274	0	21511274	C	G
27	chr27_21518680	0	21518680	A	C
27	chr27_21537451	0	21537451	C	G
27	chr27_21538290	0	21538290	G	C
27	chr27_21544349	0	21544349	C	G
27	chr27_21552148	0	21552148	T	G
27	chr27_21596079	0	21596079	A	C
27	chr27_21612103	0	21612103	A	C
27	chr27_21682451	0	21682451	A	T
27	chr27_21687131	0	21687131	G	T
27	chr27_21706815	0	21706815	A	C
27	chr27_21712548	0	21712548	T	G
27	chr27_21715519	0	21715519	A	T
27	chr27_21736437	0	21736437	T	G
27	chr27_21753043	0	21753043	A	C
27	chr27_21763148	0	21763148	G	T
27	chr27_21763759	0	21763759	C	A
27	chr27_21786863	0	21786863	T	A
27	chr27_21847426	0	21847426	A	C
27	chr27_21848578	0	21848578	A	C
27	chr27_21860823	0	21860823	C	A
27	chr27_21873454	0	21873454	G	T
27	chr27_21877085	0	21877085	A	T
27	chr27_21878601	0	21878601	G	C
27	chr27_21903306	0	21903306	A	C
27	chr27_21914911	0	21914911	T	G
27	chr27_21929676	0	21929676	C	G
27	chr27_22048972	0	22048972	C	A
27	chr27_22069354	0	22069354	G	C
27	chr27_22073996	0	22073996	C	A
27	chr27_22076352	0	22076352	G	C
27	chr27_22087130	0	22087130	C	G
27	chr27_22096434	0	22096434	C	G
27	chr27_22126225	0	22126225	A	C
27	chr27_22140245	0	22140245	T	G
27	chr27_22176010	0	22176010	T	G
27	chr27_22210947	0	22210947	C	A
27	chr27_22213156	0	22213156	C	A
27	chr27_22232609	0	22232609	G	T
27	chr27_22248345	0	22248345	C	G
27	chr27_22281999	0	22281999	C	A
27	chr27_22304058	0	22304058	G	T
27	chr27_22313106	0	22313106	T	A
27	chr27_22320962	0	22320962	C	A
27	chr27_22342212	0	22342212	G	T
27	chr27_22351492	0	22351492	G	T
27	chr27_22373997	0	22373997	A	C
27	chr27_22391718	0	22391718	G	T
27	chr27_22403045	0	22403045	G	C
27	chr27_22444552	0	22444552	G	T
27	chr27_22452565	0	22452565	T	A
27	chr27_22458281	0	22458281	T	G
27	chr27_22489504	0	22489504	A	C
27	chr27_22520848	0	22520848	G	C
27	chr27_22544514	0	22544514	T	A
27	chr27_22549880	0	22549880	C	G
27	chr27_22581598	0	22581598	C	A
27	chr27_22602897	0	22602897	T	G
27	chr27_22606593	0	22606593	A	C
27	chr27_22621572	0	22621572	G	C
27	chr27_22636853	0	22636853	G	C
27	chr27_22638906	0	22638906	G	T
27	chr27_22645815	0	22645815	G	T
27	chr27_22647957	0	22647957	C	G
27	chr27_22654182	0	22654182	C	A
27	chr27_22663890	0	22663890	G	T
27	chr27_22664068	0	22664068	A	T
27	chr27_22664407	0	22664407	G	T
27	chr27_22700716	0	22700716	C	G
27	chr27_22723615	0	22723615	A	C
27	chr27_22742129	0	22742129	G	C
27	chr27_22772432	0	22772432	G	C
27	chr27_22789714	0	22789714	C	A
27	chr27_22839636	0	22839636	C	A
27	chr27_22857411	0	22857411	G	T
27	chr27_22864718	0	22864718	G	C
27	chr27_22941634	0	22941634	A	C
27	chr27_22960151	0	22960151	C	G
27	chr27_22967316	0	22967316	A	C
27	chr27_22970064	0	22970064	C	G
27	chr27_22977537	0	22977537	C	A
27	chr27_23006778	0	23006778	A	C
27	chr27_23014859	0	23014859	A	T
27	chr27_23025723	0	23025723	C	A
27	chr27_23050057	0	23050057	G	C
27	chr27_23087670	0	23087670	T	A
27	chr27_23099184	0	23099184	G	T
27	chr27_23120421	0	23120421	T	A
27	chr27_23122388	0	23122388	A	C
27	chr27_23136845	0	23136845	A	T
27	chr27_23176795	0	23176795	G	T
27	chr27_23215961	0	23215961	C	G
27	chr27_23266368	0	23266368	C	G
27	chr27_23270422	0	23270422	G	T
27	chr27_23291235	0	23291235	C	G
27	chr27_23291502	0	23291502	A	T
27	chr27_23309705	0	23309705	A	C
27	chr27_23310221	0	23310221	T	G
27	chr27_23310438	0	23310438	G	C
27	chr27_23323212	0	23323212	C	G
27	chr27_23325160	0	23325160	G	T
27	chr27_23369595	0	23369595	C	G
27	chr27_23369939	0	23369939	C	G
27	chr27_23410006	0	23410006	G	C
27	chr27_23433074	0	23433074	A	C
27	chr27_23454373	0	23454373	G	C
27	chr27_23460270	0	23460270	C	A
27	chr27_23461468	0	23461468	C	A
27	chr27_23465835	0	23465835	A	T
27	chr27_23477073	0	23477073	A	T
27	chr27_23532143	0	23532143	T	A
27	chr27_23553966	0	23553966	T	A
27	chr27_23607613	0	23607613	C	G
27	chr27_23618489	0	23618489	C	G
27	chr27_23653963	0	23653963	C	G
27	chr27_23663157	0	23663157	A	C
27	chr27_23679208	0	23679208	A	C
27	chr27_23700131	0	23700131	A	C
27	chr27_23702512	0	23702512	G	T
27	chr27_23707646	0	23707646	C	A
27	chr27_23712879	0	23712879	C	G
27	chr27_23742144	0	23742144	C	A
27	chr27_23745909	0	23745909	T	A
27	chr27_23775280	0	23775280	T	A
27	chr27_23777148	0	23777148	C	G
27	chr27_23845984	0	23845984	G	C
27	chr27_23865892	0	23865892	T	G
27	chr27_23869029	0	23869029	G	T
27	chr27_23875208	0	23875208	C	A
27	chr27_23881119	0	23881119	T	G
27	chr27_23892528	0	23892528	C	A
27	chr27_23914578	0	23914578	G	C
27	chr27_23925778	0	23925778	A	C
27	chr27_23943125	0	23943125	G	T
27	chr27_23958437	0	23958437	T	A
27	chr27_23958446	0	23958446	T	G
27	chr27_23966068	0	23966068	G	T
27	chr27_23974163	0	23974163	C	A
27	chr27_23976305	0	23976305	C	G
27	chr27_24009737	0	24009737	G	C
27	chr27_24017193	0	24017193	A	T
27	chr27_24019315	0	24019315	A	T
27	chr27_24021501	0	24021501	G	C
27	chr27_24025192	0	24025192	G	C
27	chr27_24041336	0	24041336	G	T
27	chr27_24067531	0	24067531	G	T
27	chr27_24089271	0	24089271	A	C
27	chr27_24094221	0	24094221	A	C
27	chr27_24181684	0	24181684	C	G
27	chr27_24190288	0	24190288	G	C
27	chr27_24213732	0	24213732	G	T
27	chr27_24214668	0	24214668	A	T
27	chr27_24242813	0	24242813	T	G
27	chr27_24243299	0	24243299	G	C
27	chr27_24248123	0	24248123	T	G
27	chr27_24248577	0	24248577	G	C
27	chr27_24251871	0	24251871	A	T
27	chr27_24296426	0	24296426	T	A
27	chr27_24327303	0	24327303	C	G
27	chr27_24333489	0	24333489	C	A
27	chr27_24362922	0	24362922	T	G
27	chr27_24399638	0	24399638	C	A
27	chr27_24421777	0	24421777	C	G
27	chr27_24571658	0	24571658	G	C
27	chr27_24619549	0	24619549	C	G
27	chr27_24646734	0	24646734	T	G
27	chr27_24650375	0	24650375	T	G
27	chr27_24688093	0	24688093	A	T
27	chr27_24689095	0	24689095	C	A
27	chr27_24715226	0	24715226	A	C
27	chr27_24736010	0	24736010	A	C
27	chr27_24736190	0	24736190	C	G
27	chr27_24772078	0	24772078	T	A
27	chr27_24772887	0	24772887	T	A
27	chr27_24773539	0	24773539	G	C
27	chr27_24775399	0	24775399	C	G
27	chr27_24776487	0	24776487	C	G
27	chr27_24790191	0	24790191	G	T
27	chr27_24815950	0	24815950	C	G
27	chr27_24834961	0	24834961	A	C
27	chr27_24842419	0	24842419	C	G
27	chr27_24860012	0	24860012	T	A
27	chr27_24893162	0	24893162	G	C
27	chr27_24903081	0	24903081	C	A
27	chr27_24922492	0	24922492	G	T
27	chr27_24933678	0	24933678	C	G
27	chr27_24947741	0	24947741	A	C
27	chr27_24958667	0	24958667	T	G
27	chr27_25000482	0	25000482	G	T
27	chr27_25031771	0	25031771	G	T
27	chr27_25044327	0	25044327	C	G
27	chr27_25060442	0	25060442	A	T
27	chr27_25082639	0	25082639	C	A
27	chr27_25101729	0	25101729	C	G
27	chr27_25108810	0	25108810	G	T
27	chr27_25116351	0	25116351	G	T
27	chr27_25117032	0	25117032	A	C
27	chr27_25135328	0	25135328	G	T
27	chr27_25137415	0	25137415	A	T
27	chr27_25172679	0	25172679	G	C
27	chr27_25176000	0	25176000	T	G
27	chr27_25176653	0	25176653	G	C
27	chr27_25185693	0	25185693	G	T
27	chr27_25186310	0	25186310	G	T
27	chr27_25199519	0	25199519	G	T
27	chr27_25213218	0	25213218	G	C
27	chr27_25219171	0	25219171	G	T
27	chr27_25251724	0	25251724	G	C
27	chr27_25263424	0	25263424	G	C
27	chr27_25283101	0	25283101	C	A
27	chr27_25300776	0	25300776	C	G
27	chr27_25310343	0	25310343	T	G
27	chr27_25325037	0	25325037	T	A
27	chr27_25378466	0	25378466	C	A
27	chr27_25379856	0	25379856	G	T
27	chr27_25408095	0	25408095	A	C
27	chr27_25435133	0	25435133	G	C
27	chr27_25453677	0	25453677	T	A
27	chr27_25525892	0	25525892	T	G
27	chr27_25551705	0	25551705	T	A
27	chr27_25568345	0	25568345	A	T
27	chr27_25577636	0	25577636	G	T
27	chr27_25590679	0	25590679	T	G
27	chr27_25606304	0	25606304	T	A
27	chr27_25620001	0	25620001	G	T
27	chr27_25621598	0	25621598	C	G
27	chr27_25624354	0	25624354	T	A
27	chr27_25651929	0	25651929	C	G
27	chr27_25690890	0	25690890	C	A
27	chr27_25697290	0	25697290	C	A
27	chr27_25706292	0	25706292	C	G
27	chr27_25711996	0	25711996	C	G
27	chr27_25723194	0	25723194	T	A
27	chr27_25730501	0	25730501	A	C
27	chr27_25730597	0	25730597	C	A
27	chr27_25730873	0	25730873	A	C
27	chr27_25738312	0	25738312	C	G
27	chr27_25743297	0	25743297	G	T
27	chr27_25743530	0	25743530	G	T
27	chr27_25792819	0	25792819	G	C
27	chr27_25808615	0	25808615	T	A
27	chr27_25824668	0	25824668	G	C
27	chr27_25826029	0	25826029	C	A
27	chr27_25834181	0	25834181	G	C
27	chr27_25834907	0	25834907	C	G
27	chr27_25867508	0	25867508	G	T
27	chr27_25873998	0	25873998	G	C
27	chr27_25882657	0	25882657	C	G
27	chr27_25889796	0	25889796	C	G
27	chr27_25909629	0	25909629	T	A
27	chr27_25924430	0	25924430	T	G
27	chr27_25976844	0	25976844	A	T
27	chr27_25986129	0	25986129	G	T
27	chr27_25990969	0	25990969	C	G
27	chr27_25994884	0	25994884	T	G
27	chr27_26012610	0	26012610	G	T
27	chr27_26038863	0	26038863	G	C
27	chr27_26044766	0	26044766	C	G
27	chr27_26063227	0	26063227	G	C
27	chr27_26064980	0	26064980	G	C
27	chr27_26070365	0	26070365	A	T
27	chr27_26076753	0	26076753	C	G
27	chr27_26090057	0	26090057	G	T
27	chr27_26090662	0	26090662	T	G
27	chr27_26123268	0	26123268	A	C
27	chr27_26124405	0	26124405	A	C
27	chr27_26125257	0	26125257	C	A
27	chr27_26131986	0	26131986	C	A
27	chr27_26194717	0	26194717	G	C
27	chr27_26207297	0	26207297	C	A
27	chr27_26213632	0	26213632	G	C
27	chr27_26221174	0	26221174	T	G
27	chr27_26223289	0	26223289	G	T
27	chr27_26228588	0	26228588	C	G
27	chr27_26252289	0	26252289	T	A
27	chr27_26254560	0	26254560	G	C
27	chr27_26255209	0	26255209	G	C
27	chr27_26263117	0	26263117	G	T
27	chr27_26267569	0	26267569	C	G
27	chr27_26290731	0	26290731	A	T
27	chr27_26293918	0	26293918	G	C
27	chr27_26338924	0	26338924	A	C
27	chr27_26347767	0	26347767	C	A
27	chr27_26356603	0	26356603	C	G
27	chr27_26375326	0	26375326	C	A
27	chr27_26410123	0	26410123	T	G
27	chr27_26415962	0	26415962	T	G
27	chr27_26427594	0	26427594	G	C
27	chr27_26449225	0	26449225	A	C
27	chr27_26449298	0	26449298	T	G
27	chr27_26454618	0	26454618	C	A
27	chr27_26472391	0	26472391	G	C
27	chr27_26522142	0	26522142	T	G
27	chr27_26523196	0	26523196	T	A
27	chr27_26534488	0	26534488	G	T
27	chr27_26611448	0	26611448	A	T
27	chr27_26639940	0	26639940	C	A
27	chr27_26649768	0	26649768	A	C
27	chr27_26667941	0	26667941	T	A
27	chr27_26670177	0	26670177	T	A
27	chr27_26681490	0	26681490	A	C
27	chr27_26699966	0	26699966	C	G
27	chr27_26720613	0	26720613	T	G
27	chr27_26740505	0	26740505	C	A
27	chr27_26748202	0	26748202	T	A
27	chr27_26749781	0	26749781	G	T
27	chr27_26794272	0	26794272	C	G
27	chr27_26806864	0	26806864	G	T
27	chr27_26813806	0	26813806	G	T
27	chr27_26838962	0	26838962	C	G
27	chr27_26841549	0	26841549	G	T
27	chr27_26844143	0	26844143	T	G
27	chr27_26846084	0	26846084	G	C
27	chr27_26847903	0	26847903	T	A
27	chr27_26902965	0	26902965	G	T
27	chr27_26911677	0	26911677	T	A
27	chr27_26919674	0	26919674	G	T
27	chr27_26930058	0	26930058	C	G
27	chr27_26936851	0	26936851	A	C
27	chr27_26960220	0	26960220	A	T
27	chr27_26965181	0	26965181	A	C
27	chr27_26973120	0	26973120	G	T
27	chr27_26980383	0	26980383	G	C
27	chr27_26989123	0	26989123	T	A
27	chr27_27065596	0	27065596	T	G
27	chr27_27068221	0	27068221	C	G
27	chr27_27071721	0	27071721	G	T
27	chr27_27076132	0	27076132	C	G
27	chr27_27112578	0	27112578	A	T
27	chr27_27114467	0	27114467	A	T
27	chr27_27123430	0	27123430	G	T
27	chr27_27141837	0	27141837	G	T
27	chr27_27146122	0	27146122	A	C
27	chr27_27165963	0	27165963	G	T
27	chr27_27178991	0	27178991	G	T
27	chr27_27209457	0	27209457	T	G
27	chr27_27209634	0	27209634	A	C
27	chr27_27209709	0	27209709	C	A
27	chr27_27232184	0	27232184	C	G
27	chr27_27248911	0	27248911	A	T
27	chr27_27262383	0	27262383	C	A
27	chr27_27263883	0	27263883	T	A
27	chr27_27264747	0	27264747	G	T
27	chr27_27286109	0	27286109	T	A
27	chr27_27288204	0	27288204	T	A
27	chr27_27290642	0	27290642	T	A
27	chr27_27373495	0	27373495	T	G
27	chr27_27383547	0	27383547	T	G
27	chr27_27385354	0	27385354	A	C
27	chr27_27392133	0	27392133	C	G
27	chr27_27397367	0	27397367	G	T
27	chr27_27397546	0	27397546	C	G
27	chr27_27399636	0	27399636	G	C
27	chr27_27400691	0	27400691	T	G
27	chr27_27407405	0	27407405	T	G
27	chr27_27444123	0	27444123	C	G
27	chr27_27452032	0	27452032	G	C
27	chr27_27470738	0	27470738	C	G
27	chr27_27523021	0	27523021	T	A
27	chr27_27526608	0	27526608	T	A
27	chr27_27553176	0	27553176	A	T
27	chr27_27561648	0	27561648	G	T
27	chr27_27572674	0	27572674	C	A
27	chr27_27617309	0	27617309	G	T
27	chr27_27622833	0	27622833	T	G
27	chr27_27624728	0	27624728	T	A
27	chr27_27636415	0	27636415	A	C
27	chr27_27644362	0	27644362	G	C
27	chr27_27654159	0	27654159	G	C
27	chr27_27658898	0	27658898	A	C
27	chr27_27677813	0	27677813	G	T
27	chr27_27685609	0	27685609	T	G
27	chr27_27706146	0	27706146	G	C
27	chr27_27721065	0	27721065	G	T
27	chr27_27767521	0	27767521	G	T
27	chr27_27779601	0	27779601	G	T
27	chr27_27809415	0	27809415	C	A
27	chr27_27843827	0	27843827	C	G
27	chr27_27865085	0	27865085	C	A
27	chr27_27894849	0	27894849	T	G
27	chr27_27898798	0	27898798	G	T
27	chr27_27923142	0	27923142	C	A
27	chr27_27942451	0	27942451	C	A
27	chr27_27952262	0	27952262	C	G
27	chr27_27963082	0	27963082	T	G
27	chr27_27965787	0	27965787	A	C
27	chr27_27968666	0	27968666	A	T
27	chr27_27981535	0	27981535	C	A
27	chr27_27987010	0	27987010	C	G
27	chr27_27993848	0	27993848	A	C
27	chr27_28006020	0	28006020	G	C
27	chr27_28009309	0	28009309	C	G
27	chr27_28021133	0	28021133	C	A
27	chr27_28037903	0	28037903	T	G
27	chr27_28040333	0	28040333	C	A
27	chr27_28045656	0	28045656	C	A
27	chr27_28046440	0	28046440	C	G
27	chr27_28076515	0	28076515	C	A
27	chr27_28100940	0	28100940	G	C
27	chr27_28106287	0	28106287	C	G
27	chr27_28106669	0	28106669	A	C
27	chr27_28136061	0	28136061	A	C
27	chr27_28158492	0	28158492	A	C
27	chr27_28159574	0	28159574	C	A
27	chr27_28218662	0	28218662	C	A
27	chr27_28228218	0	28228218	T	G
27	chr27_28252144	0	28252144	T	G
27	chr27_28313555	0	28313555	A	C
27	chr27_28331314	0	28331314	T	G
27	chr27_28352342	0	28352342	T	G
27	chr27_28361004	0	28361004	G	T
27	chr27_28365794	0	28365794	C	A
27	chr27_28386825	0	28386825	C	G
27	chr27_28389200	0	28389200	G	C
27	chr27_28396422	0	28396422	C	G
27	chr27_28433102	0	28433102	T	A
27	chr27_28435794	0	28435794	C	G
27	chr27_28480537	0	28480537	A	T
27	chr27_28492884	0	28492884	G	C
27	chr27_28505928	0	28505928	G	C
27	chr27_28520376	0	28520376	G	C
27	chr27_28529585	0	28529585	A	C
27	chr27_28579657	0	28579657	A	C
27	chr27_28582760	0	28582760	T	G
27	chr27_28589426	0	28589426	A	C
27	chr27_28608055	0	28608055	G	C
27	chr27_28608366	0	28608366	A	C
27	chr27_28646832	0	28646832	C	A
27	chr27_28647237	0	28647237	C	G
27	chr27_28651859	0	28651859	T	A
27	chr27_28655824	0	28655824	T	A
27	chr27_28684902	0	28684902	T	G
27	chr27_28685189	0	28685189	T	G
27	chr27_28690255	0	28690255	C	G
27	chr27_28706257	0	28706257	A	C
27	chr27_28762857	0	28762857	G	T
27	chr27_28763553	0	28763553	C	A
27	chr27_28798716	0	28798716	C	A
27	chr27_28830270	0	28830270	C	G
27	chr27_28878955	0	28878955	A	C
27	chr27_28880471	0	28880471	T	A
27	chr27_28898100	0	28898100	A	T
27	chr27_28898249	0	28898249	C	A
27	chr27_28912530	0	28912530	C	A
27	chr27_28912758	0	28912758	T	G
27	chr27_28918621	0	28918621	A	C
27	chr27_28945999	0	28945999	C	G
27	chr27_28954447	0	28954447	A	C
27	chr27_28973237	0	28973237	T	G
27	chr27_29007430	0	29007430	G	C
27	chr27_29030040	0	29030040	C	A
27	chr27_29034046	0	29034046	T	G
27	chr27_29104320	0	29104320	A	C
27	chr27_29107139	0	29107139	C	A
27	chr27_29116643	0	29116643	T	A
27	chr27_29128260	0	29128260	T	G
27	chr27_29151505	0	29151505	G	C
27	chr27_29178653	0	29178653	G	T
27	chr27_29205476	0	29205476	G	T
27	chr27_29207492	0	29207492	C	G
27	chr27_29224356	0	29224356	C	G
27	chr27_29236890	0	29236890	G	C
27	chr27_29280983	0	29280983	G	C
27	chr27_29294579	0	29294579	T	G
27	chr27_29305516	0	29305516	C	G
27	chr27_29314018	0	29314018	C	G
27	chr27_29340399	0	29340399	A	T
27	chr27_29374466	0	29374466	G	C
27	chr27_29394728	0	29394728	C	G
27	chr27_29397660	0	29397660	A	T
27	chr27_29422080	0	29422080	G	T
27	chr27_29430378	0	29430378	A	T
27	chr27_29436061	0	29436061	A	C
27	chr27_29468108	0	29468108	C	G
27	chr27_29487037	0	29487037	T	A
27	chr27_29516543	0	29516543	A	C
27	chr27_29520268	0	29520268	C	A
27	chr27_29526074	0	29526074	C	G
27	chr27_29527693	0	29527693	A	C
27	chr27_29529196	0	29529196	C	A
27	chr27_29566816	0	29566816	T	G
27	chr27_29572178	0	29572178	G	C
27	chr27_29577311	0	29577311	G	T
27	chr27_29623943	0	29623943	G	C
27	chr27_29635456	0	29635456	A	C
27	chr27_29661767	0	29661767	A	C
27	chr27_29664924	0	29664924	G	C
27	chr27_29672518	0	29672518	T	A
27	chr27_29689657	0	29689657	C	G
27	chr27_29690721	0	29690721	A	T
27	chr27_29692937	0	29692937	A	C
27	chr27_29753836	0	29753836	A	T
27	chr27_29774784	0	29774784	C	A
27	chr27_29780174	0	29780174	C	A
27	chr27_29817178	0	29817178	C	G
27	chr27_29845632	0	29845632	C	G
27	chr27_29852483	0	29852483	T	G
27	chr27_29858995	0	29858995	G	C
27	chr27_29893313	0	29893313	C	G
27	chr27_29904908	0	29904908	G	C
27	chr27_29946207	0	29946207	C	G
27	chr27_29961023	0	29961023	A	C
27	chr27_29972957	0	29972957	C	G
27	chr27_29991724	0	29991724	G	T
27	chr27_29994797	0	29994797	C	A
27	chr27_30009372	0	30009372	T	G
27	chr27_30048178	0	30048178	G	T
27	chr27_30066520	0	30066520	G	T
27	chr27_30089430	0	30089430	G	C
27	chr27_30109731	0	30109731	A	C
27	chr27_30136626	0	30136626	T	A
27	chr27_30142867	0	30142867	T	A
27	chr27_30168875	0	30168875	A	C
27	chr27_30183477	0	30183477	G	T
27	chr27_30185163	0	30185163	G	C
27	chr27_30186439	0	30186439	G	C
27	chr27_30210611	0	30210611	A	T
27	chr27_30246716	0	30246716	C	G
27	chr27_30298293	0	30298293	C	G
27	chr27_30304548	0	30304548	T	A
27	chr27_30323356	0	30323356	G	C
27	chr27_30375500	0	30375500	G	T
27	chr27_30383521	0	30383521	C	G
27	chr27_30396235	0	30396235	G	C
27	chr27_30406597	0	30406597	T	G
27	chr27_30410122	0	30410122	A	T
27	chr27_30424672	0	30424672	A	C
27	chr27_30438621	0	30438621	C	G
27	chr27_30447367	0	30447367	G	T
27	chr27_30475421	0	30475421	G	C
27	chr27_30488652	0	30488652	C	G
27	chr27_30488754	0	30488754	C	A
27	chr27_30512765	0	30512765	A	T
27	chr27_30684671	0	30684671	G	T
27	chr27_30700473	0	30700473	G	T
27	chr27_30764587	0	30764587	C	G
27	chr27_30777394	0	30777394	A	C
27	chr27_30777895	0	30777895	G	C
27	chr27_30783599	0	30783599	A	T
27	chr27_30797775	0	30797775	A	C
27	chr27_30820007	0	30820007	G	C
27	chr27_30844727	0	30844727	C	A
27	chr27_30873869	0	30873869	T	G
27	chr27_30878899	0	30878899	C	A
27	chr27_30902741	0	30902741	T	G
27	chr27_30936695	0	30936695	C	G
27	chr27_30937308	0	30937308	A	C
27	chr27_30950058	0	30950058	G	T
27	chr27_30959145	0	30959145	C	G
27	chr27_30971441	0	30971441	G	C
27	chr27_30981053	0	30981053	A	C
27	chr27_30990965	0	30990965	C	A
27	chr27_30995943	0	30995943	A	C
27	chr27_31041741	0	31041741	T	A
27	chr27_31099194	0	31099194	A	C
27	chr27_31101027	0	31101027	C	G
27	chr27_31135819	0	31135819	C	A
27	chr27_31151419	0	31151419	C	G
27	chr27_31155741	0	31155741	G	C
27	chr27_31175801	0	31175801	G	T
27	chr27_31227295	0	31227295	C	G
27	chr27_31242180	0	31242180	C	A
27	chr27_31249893	0	31249893	A	T
27	chr27_31304495	0	31304495	T	G
27	chr27_31336761	0	31336761	G	T
27	chr27_31351251	0	31351251	G	T
27	chr27_31356815	0	31356815	A	C
27	chr27_31360765	0	31360765	A	C
27	chr27_31404350	0	31404350	T	A
27	chr27_31408551	0	31408551	C	G
27	chr27_31412075	0	31412075	A	C
27	chr27_31473742	0	31473742	C	A
27	chr27_31476622	0	31476622	C	A
27	chr27_31503738	0	31503738	T	A
27	chr27_31514427	0	31514427	A	C
27	chr27_31532127	0	31532127	G	T
27	chr27_31532756	0	31532756	G	T
27	chr27_31574080	0	31574080	A	C
27	chr27_31580180	0	31580180	C	A
27	chr27_31691257	0	31691257	G	T
27	chr27_31723605	0	31723605	C	A
27	chr27_31732022	0	31732022	G	T
27	chr27_31764431	0	31764431	G	C
27	chr27_31773452	0	31773452	G	T
27	chr27_31775158	0	31775158	C	A
27	chr27_31784703	0	31784703	A	C
27	chr27_31784795	0	31784795	T	G
27	chr27_31811562	0	31811562	G	T
27	chr27_31827458	0	31827458	G	C
27	chr27_31834478	0	31834478	G	T
27	chr27_31836016	0	31836016	T	G
27	chr27_31876772	0	31876772	G	T
27	chr27_31908020	0	31908020	C	G
27	chr27_31942402	0	31942402	C	A
27	chr27_31949215	0	31949215	T	G
27	chr27_31980381	0	31980381	G	T
27	chr27_32012002	0	32012002	T	G
27	chr27_32034772	0	32034772	T	G
27	chr27_32036423	0	32036423	A	C
27	chr27_32037196	0	32037196	A	T
27	chr27_32043472	0	32043472	G	T
27	chr27_32050521	0	32050521	C	G
27	chr27_32073850	0	32073850	T	G
27	chr27_32098409	0	32098409	G	C
27	chr27_32101298	0	32101298	G	C
27	chr27_32108615	0	32108615	C	A
27	chr27_32121048	0	32121048	C	A
27	chr27_32133221	0	32133221	T	G
27	chr27_32142237	0	32142237	G	C
27	chr27_32154731	0	32154731	A	C
27	chr27_32162395	0	32162395	C	A
27	chr27_32164621	0	32164621	C	G
27	chr27_32170901	0	32170901	T	G
27	chr27_32179241	0	32179241	T	A
27	chr27_32181132	0	32181132	G	C
27	chr27_32188500	0	32188500	T	G
27	chr27_32189592	0	32189592	G	C
27	chr27_32203273	0	32203273	T	A
27	chr27_32272666	0	32272666	C	A
27	chr27_32281673	0	32281673	C	A
27	chr27_32287598	0	32287598	C	A
27	chr27_32297817	0	32297817	C	G
27	chr27_32299551	0	32299551	A	C
27	chr27_32305192	0	32305192	A	C
27	chr27_32371511	0	32371511	A	C
27	chr27_32373048	0	32373048	T	G
27	chr27_32382114	0	32382114	C	G
27	chr27_32404795	0	32404795	G	T
27	chr27_32483746	0	32483746	T	G
27	chr27_32485885	0	32485885	A	C
27	chr27_32489468	0	32489468	G	T
27	chr27_32496820	0	32496820	T	G
27	chr27_32498573	0	32498573	A	T
27	chr27_32519180	0	32519180	A	T
27	chr27_32529665	0	32529665	T	A
27	chr27_32549350	0	32549350	T	A
27	chr27_32570558	0	32570558	C	G
27	chr27_32585875	0	32585875	A	T
27	chr27_32598177	0	32598177	G	T
27	chr27_32599412	0	32599412	A	C
27	chr27_32630575	0	32630575	C	G
27	chr27_32634230	0	32634230	C	A
27	chr27_32686572	0	32686572	C	A
27	chr27_32690023	0	32690023	G	T
27	chr27_32716344	0	32716344	G	C
27	chr27_32717641	0	32717641	T	G
27	chr27_32747408	0	32747408	G	C
27	chr27_32755334	0	32755334	T	G
27	chr27_32773799	0	32773799	C	G
27	chr27_32777697	0	32777697	A	C
27	chr27_32787947	0	32787947	C	A
27	chr27_32797095	0	32797095	G	C
27	chr27_32805815	0	32805815	G	T
27	chr27_32877314	0	32877314	C	G
27	chr27_32878714	0	32878714	G	C
27	chr27_32888489	0	32888489	A	T
27	chr27_32924873	0	32924873	T	G
27	chr27_32926227	0	32926227	A	T
27	chr27_32942012	0	32942012	T	G
27	chr27_32950693	0	32950693	G	C
27	chr27_32951000	0	32951000	G	T
27	chr27_32952375	0	32952375	A	C
27	chr27_32962399	0	32962399	C	G
27	chr27_32962450	0	32962450	C	G
27	chr27_32966929	0	32966929	A	T
27	chr27_32981184	0	32981184	C	G
27	chr27_33001692	0	33001692	C	A
27	chr27_33064549	0	33064549	G	T
27	chr27_33067341	0	33067341	A	T
27	chr27_33070115	0	33070115	C	G
27	chr27_33115366	0	33115366	A	C
27	chr27_33127409	0	33127409	A	C
27	chr27_33152464	0	33152464	A	C
27	chr27_33156571	0	33156571	G	C
27	chr27_33166242	0	33166242	A	C
27	chr27_33167011	0	33167011	G	C
27	chr27_33171245	0	33171245	T	A
27	chr27_33185860	0	33185860	A	C
27	chr27_33198946	0	33198946	A	T
27	chr27_33209384	0	33209384	C	A
27	chr27_33220991	0	33220991	T	G
27	chr27_33233123	0	33233123	T	A
27	chr27_33244400	0	33244400	T	G
27	chr27_33292205	0	33292205	G	C
27	chr27_33309280	0	33309280	G	T
27	chr27_33326364	0	33326364	A	C
27	chr27_33352854	0	33352854	A	T
27	chr27_33353483	0	33353483	C	A
27	chr27_33359117	0	33359117	T	G
27	chr27_33388975	0	33388975	A	T
27	chr27_33406072	0	33406072	G	C
27	chr27_33415101	0	33415101	G	T
27	chr27_33421943	0	33421943	C	A
27	chr27_33427920	0	33427920	G	C
27	chr27_33436093	0	33436093	G	C
27	chr27_33436424	0	33436424	A	T
27	chr27_33437394	0	33437394	C	G
27	chr27_33437587	0	33437587	T	G
27	chr27_33447733	0	33447733	T	G
27	chr27_33454386	0	33454386	T	A
27	chr27_33472483	0	33472483	G	C
27	chr27_33475121	0	33475121	C	G
27	chr27_33479712	0	33479712	C	G
27	chr27_33482045	0	33482045	C	G
27	chr27_33497807	0	33497807	T	A
27	chr27_33505633	0	33505633	T	G
27	chr27_33509302	0	33509302	A	T
27	chr27_33509406	0	33509406	C	G
27	chr27_33520951	0	33520951	T	G
27	chr27_33525084	0	33525084	G	C
27	chr27_33528380	0	33528380	T	A
27	chr27_33533299	0	33533299	A	C
27	chr27_33728738	0	33728738	A	C
27	chr27_33730765	0	33730765	G	T
27	chr27_33734319	0	33734319	C	G
27	chr27_33743895	0	33743895	C	A
27	chr27_33756750	0	33756750	G	C
27	chr27_33759101	0	33759101	T	G
27	chr27_33768205	0	33768205	G	C
27	chr27_33773484	0	33773484	A	T
27	chr27_33776192	0	33776192	C	A
27	chr27_33795214	0	33795214	T	A
27	chr27_33839239	0	33839239	C	A
27	chr27_33853524	0	33853524	T	G
27	chr27_33856128	0	33856128	G	T
27	chr27_33870243	0	33870243	T	G
27	chr27_33935100	0	33935100	A	C
27	chr27_33941967	0	33941967	G	C
27	chr27_33942181	0	33942181	G	T
27	chr27_33952406	0	33952406	G	C
27	chr27_33961318	0	33961318	A	C
27	chr27_33962000	0	33962000	G	C
27	chr27_33968843	0	33968843	T	A
27	chr27_33974543	0	33974543	C	A
27	chr27_33975656	0	33975656	C	G
27	chr27_33978674	0	33978674	G	T
27	chr27_33988174	0	33988174	G	C
27	chr27_34006733	0	34006733	C	G
27	chr27_34026461	0	34026461	A	T
27	chr27_34045980	0	34045980	C	A
27	chr27_34050646	0	34050646	C	A
27	chr27_34077604	0	34077604	A	C
27	chr27_34081528	0	34081528	T	A
27	chr27_34088525	0	34088525	G	T
27	chr27_34090917	0	34090917	C	G
27	chr27_34097960	0	34097960	A	C
27	chr27_34120250	0	34120250	G	C
27	chr27_34147520	0	34147520	G	C
27	chr27_34154228	0	34154228	G	T
27	chr27_34155963	0	34155963	A	C
27	chr27_34167645	0	34167645	T	G
27	chr27_34185329	0	34185329	G	C
27	chr27_34187162	0	34187162	C	G
27	chr27_34211708	0	34211708	A	T
27	chr27_34213443	0	34213443	T	A
27	chr27_34226046	0	34226046	C	G
27	chr27_34260917	0	34260917	G	T
27	chr27_34275083	0	34275083	T	A
27	chr27_34279288	0	34279288	A	C
27	chr27_34313994	0	34313994	G	T
27	chr27_34317073	0	34317073	C	G
27	chr27_34328818	0	34328818	T	A
27	chr27_34328976	0	34328976	T	A
27	chr27_34333497	0	34333497	A	C
27	chr27_34340691	0	34340691	G	C
27	chr27_34343029	0	34343029	A	T
27	chr27_34355114	0	34355114	A	C
27	chr27_34361117	0	34361117	A	C
27	chr27_34406831	0	34406831	C	A
27	chr27_34420816	0	34420816	A	C
27	chr27_34432007	0	34432007	G	T
27	chr27_34459784	0	34459784	A	T
27	chr27_34461279	0	34461279	T	G
27	chr27_34463704	0	34463704	A	T
27	chr27_34464679	0	34464679	T	G
27	chr27_34483115	0	34483115	C	G
27	chr27_34485939	0	34485939	T	G
27	chr27_34513588	0	34513588	C	G
27	chr27_34538325	0	34538325	A	T
27	chr27_34568053	0	34568053	A	T
27	chr27_34568964	0	34568964	G	C
27	chr27_34577892	0	34577892	C	G
27	chr27_34579314	0	34579314	A	T
27	chr27_34587368	0	34587368	G	T
27	chr27_34620798	0	34620798	C	A
27	chr27_34625182	0	34625182	C	A
27	chr27_34634605	0	34634605	G	T
27	chr27_34636531	0	34636531	T	A
27	chr27_34647890	0	34647890	A	C
27	chr27_34653417	0	34653417	A	C
27	chr27_34659134	0	34659134	A	C
27	chr27_34671203	0	34671203	T	G
27	chr27_34676180	0	34676180	C	A
27	chr27_34703767	0	34703767	T	G
27	chr27_34708716	0	34708716	G	T
27	chr27_34743451	0	34743451	T	A
27	chr27_34753692	0	34753692	G	T
27	chr27_34764249	0	34764249	T	A
27	chr27_34782857	0	34782857	G	T
27	chr27_34798951	0	34798951	C	A
27	chr27_34845057	0	34845057	C	A
27	chr27_34847099	0	34847099	G	C
27	chr27_34848477	0	34848477	G	C
27	chr27_34849597	0	34849597	G	T
27	chr27_34875523	0	34875523	G	T
27	chr27_34877248	0	34877248	C	G
27	chr27_34881904	0	34881904	T	G
27	chr27_34902491	0	34902491	G	C
27	chr27_34937458	0	34937458	C	A
27	chr27_34941062	0	34941062	A	C
27	chr27_34952890	0	34952890	A	T
27	chr27_34959356	0	34959356	G	C
27	chr27_34968507	0	34968507	C	A
27	chr27_34971716	0	34971716	G	C
27	chr27_34972377	0	34972377	A	C
27	chr27_34980039	0	34980039	G	T
27	chr27_35020858	0	35020858	A	C
27	chr27_35026534	0	35026534	T	A
27	chr27_35046723	0	35046723	C	A
27	chr27_35078931	0	35078931	T	G
27	chr27_35079074	0	35079074	C	G
27	chr27_35099311	0	35099311	G	T
27	chr27_35110213	0	35110213	G	C
27	chr27_35135142	0	35135142	A	C
27	chr27_35176493	0	35176493	T	G
27	chr27_35197662	0	35197662	G	C
27	chr27_35220140	0	35220140	T	G
27	chr27_35221999	0	35221999	C	A
27	chr27_35230167	0	35230167	A	C
27	chr27_35230223	0	35230223	A	C
27	chr27_35250850	0	35250850	C	G
27	chr27_35254711	0	35254711	G	T
27	chr27_35262745	0	35262745	G	C
27	chr27_35271199	0	35271199	C	G
27	chr27_35274194	0	35274194	T	A
27	chr27_35297328	0	35297328	G	T
27	chr27_35301153	0	35301153	T	G
27	chr27_35301171	0	35301171	G	C
27	chr27_35317069	0	35317069	G	T
27	chr27_35343163	0	35343163	G	T
27	chr27_35375918	0	35375918	C	A
27	chr27_35425309	0	35425309	C	G
27	chr27_35465749	0	35465749	G	T
27	chr27_35468183	0	35468183	C	G
27	chr27_35474862	0	35474862	C	G
27	chr27_35489193	0	35489193	A	C
27	chr27_35494500	0	35494500	T	A
27	chr27_35532243	0	35532243	G	T
27	chr27_35533823	0	35533823	C	A
27	chr27_35543258	0	35543258	G	T
27	chr27_35548804	0	35548804	C	A
27	chr27_35598863	0	35598863	T	G
27	chr27_35626866	0	35626866	G	T
27	chr27_35658797	0	35658797	C	A
27	chr27_35693447	0	35693447	A	C
27	chr27_35696660	0	35696660	C	G
27	chr27_35697530	0	35697530	T	G
27	chr27_35703690	0	35703690	G	T
27	chr27_35705237	0	35705237	G	C
27	chr27_35708820	0	35708820	A	C
27	chr27_35713261	0	35713261	C	G
27	chr27_35751496	0	35751496	T	A
27	chr27_35751570	0	35751570	G	T
27	chr27_35760471	0	35760471	T	G
27	chr27_35790512	0	35790512	G	C
27	chr27_35814986	0	35814986	A	T
27	chr27_35824288	0	35824288	C	A
27	chr27_35867080	0	35867080	C	A
27	chr27_35875203	0	35875203	C	G
27	chr27_35891159	0	35891159	T	A
27	chr27_35919316	0	35919316	T	A
27	chr27_35947452	0	35947452	G	C
27	chr27_35955501	0	35955501	T	A
27	chr27_35958059	0	35958059	G	T
27	chr27_35964612	0	35964612	C	A
27	chr27_35965491	0	35965491	T	G
27	chr27_35987345	0	35987345	C	A
27	chr27_36002717	0	36002717	G	C
27	chr27_36013736	0	36013736	G	T
27	chr27_36015502	0	36015502	G	C
27	chr27_36060882	0	36060882	A	T
27	chr27_36063990	0	36063990	C	A
27	chr27_36065114	0	36065114	T	G
27	chr27_36077061	0	36077061	G	T
27	chr27_36079202	0	36079202	C	G
27	chr27_36099536	0	36099536	A	T
27	chr27_36101068	0	36101068	G	C
27	chr27_36101950	0	36101950	G	C
27	chr27_36110352	0	36110352	T	G
27	chr27_36117119	0	36117119	A	T
27	chr27_36139138	0	36139138	C	G
27	chr27_36153424	0	36153424	T	G
27	chr27_36154432	0	36154432	T	G
27	chr27_36154899	0	36154899	T	A
27	chr27_36157599	0	36157599	T	A
27	chr27_36158016	0	36158016	A	T
27	chr27_36195652	0	36195652	T	G
27	chr27_36196787	0	36196787	G	C
27	chr27_36220333	0	36220333	A	C
27	chr27_36223389	0	36223389	T	A
27	chr27_36239265	0	36239265	T	A
27	chr27_36248515	0	36248515	T	A
27	chr27_36249527	0	36249527	A	C
27	chr27_36252835	0	36252835	G	C
27	chr27_36260977	0	36260977	A	C
27	chr27_36277646	0	36277646	A	T
27	chr27_36282034	0	36282034	A	C
27	chr27_36282169	0	36282169	G	T
27	chr27_36283806	0	36283806	A	C
27	chr27_36311632	0	36311632	C	A
27	chr27_36315339	0	36315339	T	G
27	chr27_36402130	0	36402130	C	G
27	chr27_36424963	0	36424963	C	G
27	chr27_36427953	0	36427953	G	C
27	chr27_36442788	0	36442788	C	A
27	chr27_36446745	0	36446745	C	A
27	chr27_36447733	0	36447733	T	G
27	chr27_36453763	0	36453763	C	A
27	chr27_36469844	0	36469844	G	C
27	chr27_36504843	0	36504843	G	T
27	chr27_36509687	0	36509687	A	C
27	chr27_36519667	0	36519667	A	T
27	chr27_36545892	0	36545892	G	C
27	chr27_36584455	0	36584455	C	G
27	chr27_36621496	0	36621496	T	G
27	chr27_36645696	0	36645696	C	A
27	chr27_36648153	0	36648153	T	G
27	chr27_36656980	0	36656980	G	C
27	chr27_36673178	0	36673178	T	G
27	chr27_36692530	0	36692530	A	C
27	chr27_36697487	0	36697487	G	C
27	chr27_36709591	0	36709591	C	G
27	chr27_36734503	0	36734503	A	C
27	chr27_36742363	0	36742363	C	G
27	chr27_36743530	0	36743530	G	C
27	chr27_36744875	0	36744875	T	A
27	chr27_36753594	0	36753594	C	G
27	chr27_36815259	0	36815259	G	C
27	chr27_36827313	0	36827313	C	G
27	chr27_36840703	0	36840703	C	A
27	chr27_36841171	0	36841171	T	G
27	chr27_36876793	0	36876793	T	G
27	chr27_36881960	0	36881960	G	C
27	chr27_36894646	0	36894646	C	G
27	chr27_36916153	0	36916153	T	G
27	chr27_36939250	0	36939250	G	T
27	chr27_36970733	0	36970733	G	T
27	chr27_36970818	0	36970818	A	C
27	chr27_36982709	0	36982709	C	A
27	chr27_36996932	0	36996932	G	C
27	chr27_37000584	0	37000584	A	C
27	chr27_37029417	0	37029417	A	C
27	chr27_37030353	0	37030353	G	T
27	chr27_37057856	0	37057856	G	C
27	chr27_37060641	0	37060641	A	C
27	chr27_37075508	0	37075508	A	T
27	chr27_37076435	0	37076435	A	T
27	chr27_37083984	0	37083984	T	G
27	chr27_37094225	0	37094225	G	T
27	chr27_37108457	0	37108457	G	T
27	chr27_37127766	0	37127766	C	G
27	chr27_37153046	0	37153046	A	T
27	chr27_37161302	0	37161302	A	T
27	chr27_37186468	0	37186468	G	C
27	chr27_37203181	0	37203181	C	A
27	chr27_37207402	0	37207402	A	C
27	chr27_37213793	0	37213793	G	T
27	chr27_37218821	0	37218821	G	T
27	chr27_37241377	0	37241377	G	T
27	chr27_37246192	0	37246192	T	G
27	chr27_37253322	0	37253322	C	G
27	chr27_37271353	0	37271353	A	C
27	chr27_37290176	0	37290176	G	C
27	chr27_37310720	0	37310720	A	C
27	chr27_37337557	0	37337557	T	A
27	chr27_37351147	0	37351147	C	G
27	chr27_37366471	0	37366471	T	G
27	chr27_37383262	0	37383262	A	T
27	chr27_37400022	0	37400022	G	C
27	chr27_37400257	0	37400257	C	A
27	chr27_37458002	0	37458002	T	G
27	chr27_37463918	0	37463918	G	C
27	chr27_37466769	0	37466769	A	T
27	chr27_37486913	0	37486913	T	G
27	chr27_37488750	0	37488750	A	C
27	chr27_37499159	0	37499159	A	C
27	chr27_37503677	0	37503677	G	T
27	chr27_37504044	0	37504044	T	A
27	chr27_37514659	0	37514659	C	A
27	chr27_37515263	0	37515263	A	T
27	chr27_37555113	0	37555113	T	A
27	chr27_37557175	0	37557175	A	T
27	chr27_37572193	0	37572193	A	T
27	chr27_37576714	0	37576714	C	A
27	chr27_37588208	0	37588208	A	T
27	chr27_37591761	0	37591761	C	A
27	chr27_37607593	0	37607593	G	T
27	chr27_37609661	0	37609661	G	C
27	chr27_37617672	0	37617672	A	C
27	chr27_37657276	0	37657276	G	T
27	chr27_37657905	0	37657905	T	G
27	chr27_37664297	0	37664297	C	A
27	chr27_37667115	0	37667115	T	G
27	chr27_37673706	0	37673706	C	A
27	chr27_37686340	0	37686340	T	G
27	chr27_37717527	0	37717527	C	G
27	chr27_37721777	0	37721777	T	G
27	chr27_37732318	0	37732318	C	A
27	chr27_37738409	0	37738409	C	G
27	chr27_37759232	0	37759232	G	T
27	chr27_37807247	0	37807247	C	A
27	chr27_37809766	0	37809766	G	C
27	chr27_37812991	0	37812991	C	A
27	chr27_37815387	0	37815387	G	T
27	chr27_37849401	0	37849401	T	G
27	chr27_37870457	0	37870457	G	T
27	chr27_37870928	0	37870928	A	C
27	chr27_37884630	0	37884630	G	T
27	chr27_37886139	0	37886139	G	C
27	chr27_37890915	0	37890915	T	G
27	chr27_37901143	0	37901143	A	T
27	chr27_37905437	0	37905437	A	T
27	chr27_37927990	0	37927990	A	T
27	chr27_37952148	0	37952148	C	A
27	chr27_37956994	0	37956994	T	G
27	chr27_37961793	0	37961793	G	T
27	chr27_37964952	0	37964952	G	C
27	chr27_37985488	0	37985488	G	T
27	chr27_38015685	0	38015685	A	C
27	chr27_38017599	0	38017599	G	C
27	chr27_38026514	0	38026514	C	A
27	chr27_38062319	0	38062319	G	T
27	chr27_38074694	0	38074694	A	T
27	chr27_38093556	0	38093556	A	C
27	chr27_38094657	0	38094657	G	C
27	chr27_38113006	0	38113006	A	T
27	chr27_38115197	0	38115197	A	T
27	chr27_38137524	0	38137524	A	T
27	chr27_38143160	0	38143160	C	G
27	chr27_38153056	0	38153056	G	C
27	chr27_38167531	0	38167531	C	G
27	chr27_38182525	0	38182525	T	G
27	chr27_38192793	0	38192793	A	C
27	chr27_38210243	0	38210243	T	A
27	chr27_38224066	0	38224066	G	C
27	chr27_38232487	0	38232487	A	C
27	chr27_38233555	0	38233555	C	G
27	chr27_38235189	0	38235189	G	T
27	chr27_38246054	0	38246054	G	T
27	chr27_38246845	0	38246845	A	C
27	chr27_38255192	0	38255192	A	C
27	chr27_38255443	0	38255443	G	C
27	chr27_38264194	0	38264194	C	A
27	chr27_38267897	0	38267897	T	G
27	chr27_38275220	0	38275220	G	T
27	chr27_38281041	0	38281041	C	A
27	chr27_38301334	0	38301334	A	C
27	chr27_38310576	0	38310576	G	C
27	chr27_38312105	0	38312105	G	T
27	chr27_38313258	0	38313258	T	A
27	chr27_38317297	0	38317297	G	C
27	chr27_38327599	0	38327599	T	A
27	chr27_38340438	0	38340438	A	C
27	chr27_38359741	0	38359741	T	A
27	chr27_38368515	0	38368515	A	C
27	chr27_38384552	0	38384552	G	C
27	chr27_38390976	0	38390976	A	C
27	chr27_38428054	0	38428054	A	C
27	chr27_38428190	0	38428190	G	T
27	chr27_38432563	0	38432563	A	C
27	chr27_38438170	0	38438170	C	A
27	chr27_38462384	0	38462384	A	T
27	chr27_38479166	0	38479166	C	G
27	chr27_38479971	0	38479971	C	A
27	chr27_38482283	0	38482283	A	C
27	chr27_38499794	0	38499794	G	T
27	chr27_38509509	0	38509509	C	A
27	chr27_38539554	0	38539554	T	A
27	chr27_38549436	0	38549436	C	A
27	chr27_38565016	0	38565016	G	T
27	chr27_38587050	0	38587050	C	A
27	chr27_38610287	0	38610287	T	A
27	chr27_38645129	0	38645129	C	A
27	chr27_38654686	0	38654686	G	C
27	chr27_38654847	0	38654847	G	T
27	chr27_38655376	0	38655376	A	C
27	chr27_38657029	0	38657029	A	C
27	chr27_38657511	0	38657511	T	G
27	chr27_38678096	0	38678096	G	T
27	chr27_38689141	0	38689141	T	A
27	chr27_38693912	0	38693912	A	C
27	chr27_38701974	0	38701974	T	G
27	chr27_38704754	0	38704754	A	T
27	chr27_38706990	0	38706990	C	G
27	chr27_38708591	0	38708591	C	G
27	chr27_38738186	0	38738186	A	T
27	chr27_38748704	0	38748704	G	T
27	chr27_38750762	0	38750762	C	G
27	chr27_38755657	0	38755657	A	T
27	chr27_38767400	0	38767400	A	C
27	chr27_38777487	0	38777487	A	T
27	chr27_38786021	0	38786021	A	C
27	chr27_38795618	0	38795618	G	C
27	chr27_38805667	0	38805667	A	C
27	chr27_38842207	0	38842207	T	G
27	chr27_38847777	0	38847777	A	C
27	chr27_38859968	0	38859968	G	C
27	chr27_38863837	0	38863837	C	G
27	chr27_38870930	0	38870930	G	T
27	chr27_38877374	0	38877374	T	G
27	chr27_38922811	0	38922811	T	G
27	chr27_38936578	0	38936578	G	T
27	chr27_38936728	0	38936728	A	C
27	chr27_38946673	0	38946673	A	C
27	chr27_38964855	0	38964855	C	A
27	chr27_38981026	0	38981026	A	T
27	chr27_39006628	0	39006628	C	G
27	chr27_39007169	0	39007169	C	G
27	chr27_39011968	0	39011968	G	C
27	chr27_39021294	0	39021294	T	A
27	chr27_39026480	0	39026480	T	G
27	chr27_39088470	0	39088470	T	G
27	chr27_39116521	0	39116521	G	T
27	chr27_39120848	0	39120848	C	G
27	chr27_39127952	0	39127952	A	C
27	chr27_39131528	0	39131528	G	C
27	chr27_39141031	0	39141031	C	A
27	chr27_39152883	0	39152883	T	G
27	chr27_39201767	0	39201767	T	G
27	chr27_39211683	0	39211683	A	T
27	chr27_39236223	0	39236223	A	C
27	chr27_39239501	0	39239501	T	G
27	chr27_39242908	0	39242908	C	G
27	chr27_39257829	0	39257829	A	C
27	chr27_39268168	0	39268168	C	A
27	chr27_39276851	0	39276851	C	G
27	chr27_39281115	0	39281115	C	A
27	chr27_39282004	0	39282004	A	C
27	chr27_39282205	0	39282205	C	G
27	chr27_39286204	0	39286204	A	T
27	chr27_39293517	0	39293517	A	T
27	chr27_39303697	0	39303697	A	C
27	chr27_39303861	0	39303861	C	G
27	chr27_39330973	0	39330973	A	T
27	chr27_39338543	0	39338543	G	T
27	chr27_39346188	0	39346188	A	T
27	chr27_39373007	0	39373007	G	T
27	chr27_39407924	0	39407924	G	T
27	chr27_39420073	0	39420073	A	T
27	chr27_39439208	0	39439208	A	T
27	chr27_39460265	0	39460265	G	C
27	chr27_39483623	0	39483623	A	C
27	chr27_39515956	0	39515956	A	T
27	chr27_39518025	0	39518025	G	C
27	chr27_39542543	0	39542543	C	G
27	chr27_39544664	0	39544664	G	T
27	chr27_39557373	0	39557373	T	A
27	chr27_39585291	0	39585291	G	C
27	chr27_39588856	0	39588856	T	A
27	chr27_39604301	0	39604301	C	A
27	chr27_39616284	0	39616284	C	G
27	chr27_39637722	0	39637722	C	A
27	chr27_39643186	0	39643186	C	G
27	chr27_39663454	0	39663454	T	G
27	chr27_39663526	0	39663526	C	A
27	chr27_39680246	0	39680246	C	G
27	chr27_39695850	0	39695850	G	C
27	chr27_39703320	0	39703320	T	A
27	chr27_39728333	0	39728333	C	A
27	chr27_39733064	0	39733064	G	T
27	chr27_39749517	0	39749517	G	C
27	chr27_39750932	0	39750932	C	A
27	chr27_39756409	0	39756409	C	A
27	chr27_39758462	0	39758462	G	T
27	chr27_39765288	0	39765288	A	C
27	chr27_39794497	0	39794497	C	A
27	chr27_39803187	0	39803187	G	C
27	chr27_39803456	0	39803456	T	G
27	chr27_39879618	0	39879618	A	C
27	chr27_39885667	0	39885667	T	G
27	chr27_39890629	0	39890629	C	A
27	chr27_39891852	0	39891852	C	G
27	chr27_39901287	0	39901287	A	T
27	chr27_39919283	0	39919283	G	T
28	chr28_327635	0	327635	T	G
28	chr28_410643	0	410643	C	G
28	chr28_461440	0	461440	G	T
28	chr28_464780	0	464780	T	A
28	chr28_474404	0	474404	G	C
28	chr28_479755	0	479755	C	A
28	chr28_493061	0	493061	T	G
28	chr28_523708	0	523708	C	A
28	chr28_528706	0	528706	T	A
28	chr28_544337	0	544337	G	C
28	chr28_566565	0	566565	C	G
28	chr28_567968	0	567968	T	A
28	chr28_584957	0	584957	G	T
28	chr28_586721	0	586721	T	G
28	chr28_591058	0	591058	C	A
28	chr28_591126	0	591126	C	A
28	chr28_610555	0	610555	C	A
28	chr28_622236	0	622236	A	T
28	chr28_654275	0	654275	A	C
28	chr28_682857	0	682857	C	A
28	chr28_698205	0	698205	C	A
28	chr28_736066	0	736066	G	T
28	chr28_761663	0	761663	C	G
28	chr28_808826	0	808826	G	T
28	chr28_823962	0	823962	A	C
28	chr28_846042	0	846042	T	G
28	chr28_877561	0	877561	C	A
28	chr28_881353	0	881353	C	A
28	chr28_884456	0	884456	T	A
28	chr28_940350	0	940350	C	A
28	chr28_943372	0	943372	G	T
28	chr28_984000	0	984000	G	C
28	chr28_1004466	0	1004466	C	A
28	chr28_1004695	0	1004695	C	G
28	chr28_1026455	0	1026455	T	G
28	chr28_1032380	0	1032380	C	A
28	chr28_1046614	0	1046614	T	G
28	chr28_1047008	0	1047008	A	C
28	chr28_1072122	0	1072122	C	A
28	chr28_1089567	0	1089567	A	C
28	chr28_1114028	0	1114028	G	T
28	chr28_1114029	0	1114029	C	A
28	chr28_1196955	0	1196955	A	T
28	chr28_1211609	0	1211609	C	G
28	chr28_1231576	0	1231576	C	G
28	chr28_1240057	0	1240057	C	A
28	chr28_1265832	0	1265832	G	T
28	chr28_1266097	0	1266097	A	C
28	chr28_1269560	0	1269560	G	C
28	chr28_1273589	0	1273589	G	C
28	chr28_1277285	0	1277285	T	A
28	chr28_1280145	0	1280145	T	G
28	chr28_1291868	0	1291868	C	A
28	chr28_1325545	0	1325545	G	T
28	chr28_1396852	0	1396852	T	G
28	chr28_1405926	0	1405926	G	T
28	chr28_1408363	0	1408363	A	C
28	chr28_1434834	0	1434834	T	G
28	chr28_1479137	0	1479137	T	G
28	chr28_1519706	0	1519706	T	A
28	chr28_1520974	0	1520974	A	T
28	chr28_1543186	0	1543186	T	A
28	chr28_1550175	0	1550175	A	T
28	chr28_1565437	0	1565437	A	C
28	chr28_1610368	0	1610368	T	A
28	chr28_1629051	0	1629051	C	A
28	chr28_1641935	0	1641935	C	A
28	chr28_1658099	0	1658099	G	T
28	chr28_1664978	0	1664978	A	C
28	chr28_1701664	0	1701664	C	A
28	chr28_1721164	0	1721164	A	T
28	chr28_1723758	0	1723758	T	G
28	chr28_1756003	0	1756003	A	C
28	chr28_1771029	0	1771029	T	G
28	chr28_1772183	0	1772183	G	T
28	chr28_1776519	0	1776519	G	C
28	chr28_1778006	0	1778006	C	G
28	chr28_1783903	0	1783903	A	T
28	chr28_1786902	0	1786902	G	T
28	chr28_1805425	0	1805425	A	T
28	chr28_1824817	0	1824817	C	G
28	chr28_1837133	0	1837133	T	G
28	chr28_1846732	0	1846732	T	G
28	chr28_1849226	0	1849226	A	T
28	chr28_1898437	0	1898437	A	T
28	chr28_1964698	0	1964698	G	T
28	chr28_1965937	0	1965937	C	G
28	chr28_2016198	0	2016198	G	T
28	chr28_2017623	0	2017623	T	A
28	chr28_2019349	0	2019349	G	T
28	chr28_2022600	0	2022600	C	G
28	chr28_2033742	0	2033742	A	C
28	chr28_2040311	0	2040311	C	G
28	chr28_2055170	0	2055170	C	A
28	chr28_2103868	0	2103868	G	T
28	chr28_2108846	0	2108846	C	G
28	chr28_2115643	0	2115643	T	G
28	chr28_2135159	0	2135159	A	C
28	chr28_2140593	0	2140593	C	A
28	chr28_2163511	0	2163511	C	A
28	chr28_2165751	0	2165751	A	T
28	chr28_2186040	0	2186040	T	G
28	chr28_2199415	0	2199415	C	G
28	chr28_2200029	0	2200029	A	C
28	chr28_2201647	0	2201647	A	C
28	chr28_2204157	0	2204157	A	C
28	chr28_2213365	0	2213365	A	T
28	chr28_2216117	0	2216117	T	A
28	chr28_2216452	0	2216452	G	C
28	chr28_2232136	0	2232136	A	T
28	chr28_2273689	0	2273689	C	G
28	chr28_2294163	0	2294163	G	C
28	chr28_2304660	0	2304660	C	A
28	chr28_2310341	0	2310341	C	A
28	chr28_2322263	0	2322263	G	T
28	chr28_2364764	0	2364764	G	C
28	chr28_2365045	0	2365045	C	G
28	chr28_2384192	0	2384192	C	G
28	chr28_2422723	0	2422723	T	G
28	chr28_2423798	0	2423798	G	T
28	chr28_2527266	0	2527266	A	T
28	chr28_2536505	0	2536505	G	C
28	chr28_2575107	0	2575107	G	T
28	chr28_2582640	0	2582640	T	A
28	chr28_2613150	0	2613150	C	A
28	chr28_2637078	0	2637078	A	T
28	chr28_2656645	0	2656645	A	C
28	chr28_2657136	0	2657136	A	C
28	chr28_2678754	0	2678754	T	G
28	chr28_2702211	0	2702211	A	T
28	chr28_2717296	0	2717296	G	T
28	chr28_2724100	0	2724100	A	C
28	chr28_2731140	0	2731140	T	G
28	chr28_2731811	0	2731811	T	G
28	chr28_2748642	0	2748642	T	G
28	chr28_2762935	0	2762935	G	C
28	chr28_2770849	0	2770849	G	T
28	chr28_2782441	0	2782441	G	T
28	chr28_2805389	0	2805389	A	C
28	chr28_2812207	0	2812207	G	T
28	chr28_2819244	0	2819244	C	A
28	chr28_2833814	0	2833814	G	T
28	chr28_2840112	0	2840112	C	G
28	chr28_2873553	0	2873553	A	C
28	chr28_2876502	0	2876502	T	A
28	chr28_2896175	0	2896175	G	T
28	chr28_2896687	0	2896687	C	G
28	chr28_2916811	0	2916811	T	G
28	chr28_2916929	0	2916929	T	G
28	chr28_2919713	0	2919713	A	T
28	chr28_2946061	0	2946061	C	G
28	chr28_2972824	0	2972824	G	C
28	chr28_3047798	0	3047798	G	C
28	chr28_3055696	0	3055696	C	A
28	chr28_3103354	0	3103354	C	G
28	chr28_3104522	0	3104522	T	G
28	chr28_3125261	0	3125261	G	T
28	chr28_3143249	0	3143249	T	G
28	chr28_3150481	0	3150481	T	G
28	chr28_3169312	0	3169312	T	A
28	chr28_3176279	0	3176279	A	C
28	chr28_3176838	0	3176838	C	G
28	chr28_3205053	0	3205053	T	G
28	chr28_3233839	0	3233839	T	G
28	chr28_3241053	0	3241053	A	C
28	chr28_3243703	0	3243703	A	C
28	chr28_3295543	0	3295543	C	G
28	chr28_3314903	0	3314903	G	T
28	chr28_3487482	0	3487482	A	T
28	chr28_3499356	0	3499356	T	A
28	chr28_3534678	0	3534678	G	C
28	chr28_3560367	0	3560367	T	G
28	chr28_3641156	0	3641156	G	T
28	chr28_3661436	0	3661436	G	T
28	chr28_3676550	0	3676550	A	C
28	chr28_3698522	0	3698522	C	G
28	chr28_3703138	0	3703138	G	T
28	chr28_3742582	0	3742582	C	A
28	chr28_3770879	0	3770879	G	C
28	chr28_3772951	0	3772951	G	T
28	chr28_3774557	0	3774557	G	C
28	chr28_3808906	0	3808906	G	T
28	chr28_3822615	0	3822615	T	G
28	chr28_3838164	0	3838164	A	C
28	chr28_3841038	0	3841038	T	G
28	chr28_3844694	0	3844694	G	T
28	chr28_3884661	0	3884661	C	G
28	chr28_3894753	0	3894753	T	G
28	chr28_3915720	0	3915720	G	T
28	chr28_3928314	0	3928314	G	C
28	chr28_3934544	0	3934544	G	T
28	chr28_3935612	0	3935612	T	G
28	chr28_3937794	0	3937794	C	G
28	chr28_3959435	0	3959435	C	A
28	chr28_3961779	0	3961779	T	A
28	chr28_3978148	0	3978148	T	G
28	chr28_3992672	0	3992672	A	C
28	chr28_4010988	0	4010988	G	T
28	chr28_4026012	0	4026012	C	A
28	chr28_4028310	0	4028310	C	A
28	chr28_4038140	0	4038140	C	A
28	chr28_4041086	0	4041086	T	A
28	chr28_4046723	0	4046723	A	C
28	chr28_4047760	0	4047760	C	G
28	chr28_4052142	0	4052142	A	T
28	chr28_4057134	0	4057134	A	T
28	chr28_4058942	0	4058942	T	G
28	chr28_4060783	0	4060783	T	A
28	chr28_4081519	0	4081519	T	G
28	chr28_4091134	0	4091134	G	T
28	chr28_4096698	0	4096698	T	G
28	chr28_4103171	0	4103171	G	T
28	chr28_4109320	0	4109320	A	T
28	chr28_4156110	0	4156110	C	A
28	chr28_4167064	0	4167064	G	T
28	chr28_4179859	0	4179859	C	A
28	chr28_4216299	0	4216299	C	A
28	chr28_4233687	0	4233687	C	G
28	chr28_4236437	0	4236437	T	G
28	chr28_4254693	0	4254693	T	A
28	chr28_4261537	0	4261537	C	A
28	chr28_4283594	0	4283594	G	T
28	chr28_4287020	0	4287020	T	G
28	chr28_4318061	0	4318061	C	G
28	chr28_4320932	0	4320932	G	T
28	chr28_4323392	0	4323392	G	T
28	chr28_4336823	0	4336823	G	C
28	chr28_4339325	0	4339325	G	T
28	chr28_4368879	0	4368879	A	C
28	chr28_4374595	0	4374595	A	C
28	chr28_4457218	0	4457218	A	C
28	chr28_4465320	0	4465320	A	T
28	chr28_4471296	0	4471296	G	C
28	chr28_4531554	0	4531554	G	C
28	chr28_4546010	0	4546010	C	A
28	chr28_4557173	0	4557173	G	C
28	chr28_4571694	0	4571694	T	G
28	chr28_4575540	0	4575540	T	G
28	chr28_4582701	0	4582701	T	A
28	chr28_4586693	0	4586693	G	T
28	chr28_4589550	0	4589550	G	C
28	chr28_4592197	0	4592197	A	C
28	chr28_4603211	0	4603211	A	C
28	chr28_4606395	0	4606395	C	G
28	chr28_4607013	0	4607013	G	C
28	chr28_4609051	0	4609051	G	C
28	chr28_4616905	0	4616905	C	G
28	chr28_4636673	0	4636673	C	G
28	chr28_4646998	0	4646998	C	G
28	chr28_4672726	0	4672726	T	A
28	chr28_4687496	0	4687496	T	G
28	chr28_4694375	0	4694375	A	C
28	chr28_4707338	0	4707338	C	G
28	chr28_4751803	0	4751803	A	C
28	chr28_4777858	0	4777858	G	C
28	chr28_4790296	0	4790296	C	G
28	chr28_4794713	0	4794713	C	G
28	chr28_4799035	0	4799035	T	G
28	chr28_4807574	0	4807574	A	C
28	chr28_4810214	0	4810214	C	G
28	chr28_4818179	0	4818179	G	C
28	chr28_4822828	0	4822828	A	T
28	chr28_4826889	0	4826889	A	T
28	chr28_4849808	0	4849808	G	C
28	chr28_4854762	0	4854762	G	C
28	chr28_4875369	0	4875369	C	G
28	chr28_4889513	0	4889513	G	C
28	chr28_4909252	0	4909252	G	C
28	chr28_4935617	0	4935617	C	G
28	chr28_4936678	0	4936678	A	C
28	chr28_4954460	0	4954460	C	G
28	chr28_4962374	0	4962374	C	A
28	chr28_4995557	0	4995557	T	G
28	chr28_5011691	0	5011691	A	C
28	chr28_5024815	0	5024815	T	G
28	chr28_5032099	0	5032099	T	A
28	chr28_5033305	0	5033305	C	G
28	chr28_5038867	0	5038867	C	A
28	chr28_5040302	0	5040302	A	C
28	chr28_5063990	0	5063990	G	T
28	chr28_5120751	0	5120751	T	G
28	chr28_5134221	0	5134221	T	G
28	chr28_5160008	0	5160008	G	C
28	chr28_5161035	0	5161035	G	T
28	chr28_5162038	0	5162038	T	G
28	chr28_5173894	0	5173894	A	C
28	chr28_5202249	0	5202249	G	C
28	chr28_5217975	0	5217975	T	A
28	chr28_5219486	0	5219486	C	G
28	chr28_5229931	0	5229931	G	T
28	chr28_5239920	0	5239920	A	C
28	chr28_5273380	0	5273380	G	T
28	chr28_5286655	0	5286655	G	T
28	chr28_5299458	0	5299458	G	T
28	chr28_5306746	0	5306746	C	A
28	chr28_5310417	0	5310417	T	G
28	chr28_5330915	0	5330915	A	C
28	chr28_5334833	0	5334833	A	T
28	chr28_5337961	0	5337961	A	C
28	chr28_5339943	0	5339943	T	G
28	chr28_5353754	0	5353754	C	G
28	chr28_5372348	0	5372348	G	C
28	chr28_5387588	0	5387588	G	T
28	chr28_5390351	0	5390351	A	C
28	chr28_5404319	0	5404319	C	A
28	chr28_5410181	0	5410181	G	T
28	chr28_5412936	0	5412936	C	G
28	chr28_5425689	0	5425689	C	G
28	chr28_5465193	0	5465193	G	C
28	chr28_5470647	0	5470647	T	A
28	chr28_5502520	0	5502520	T	G
28	chr28_5511303	0	5511303	T	G
28	chr28_5563671	0	5563671	G	T
28	chr28_5564370	0	5564370	T	G
28	chr28_5569864	0	5569864	T	A
28	chr28_5583829	0	5583829	G	C
28	chr28_5590582	0	5590582	G	C
28	chr28_5608117	0	5608117	A	C
28	chr28_5609265	0	5609265	A	C
28	chr28_5617937	0	5617937	G	C
28	chr28_5627661	0	5627661	C	A
28	chr28_5675095	0	5675095	A	C
28	chr28_5698282	0	5698282	A	T
28	chr28_5699730	0	5699730	C	A
28	chr28_5748904	0	5748904	G	T
28	chr28_5777406	0	5777406	G	T
28	chr28_5795457	0	5795457	G	C
28	chr28_5810530	0	5810530	C	A
28	chr28_5826093	0	5826093	A	T
28	chr28_5841110	0	5841110	G	T
28	chr28_5852257	0	5852257	T	G
28	chr28_5867251	0	5867251	G	T
28	chr28_5873232	0	5873232	C	A
28	chr28_5907769	0	5907769	C	A
28	chr28_5952483	0	5952483	G	T
28	chr28_5964043	0	5964043	T	G
28	chr28_5967433	0	5967433	A	C
28	chr28_5970328	0	5970328	C	A
28	chr28_5977496	0	5977496	G	C
28	chr28_6005904	0	6005904	G	C
28	chr28_6035968	0	6035968	A	T
28	chr28_6074645	0	6074645	A	C
28	chr28_6087468	0	6087468	C	A
28	chr28_6093640	0	6093640	C	G
28	chr28_6138133	0	6138133	C	G
28	chr28_6149460	0	6149460	A	T
28	chr28_6154356	0	6154356	A	T
28	chr28_6154817	0	6154817	C	G
28	chr28_6162712	0	6162712	C	A
28	chr28_6164029	0	6164029	G	C
28	chr28_6166739	0	6166739	C	G
28	chr28_6182328	0	6182328	T	A
28	chr28_6190683	0	6190683	C	G
28	chr28_6203933	0	6203933	A	C
28	chr28_6222505	0	6222505	G	C
28	chr28_6248433	0	6248433	T	G
28	chr28_6270501	0	6270501	T	A
28	chr28_6276025	0	6276025	G	C
28	chr28_6281506	0	6281506	T	A
28	chr28_6284861	0	6284861	A	C
28	chr28_6306104	0	6306104	T	A
28	chr28_6308460	0	6308460	C	G
28	chr28_6320320	0	6320320	G	C
28	chr28_6362954	0	6362954	T	A
28	chr28_6376179	0	6376179	C	A
28	chr28_6429908	0	6429908	T	G
28	chr28_6467962	0	6467962	G	T
28	chr28_6499850	0	6499850	C	A
28	chr28_6526671	0	6526671	T	G
28	chr28_6544203	0	6544203	G	C
28	chr28_6576792	0	6576792	A	C
28	chr28_6583217	0	6583217	C	A
28	chr28_6584443	0	6584443	C	G
28	chr28_6588111	0	6588111	C	A
28	chr28_6610026	0	6610026	T	G
28	chr28_6646603	0	6646603	T	A
28	chr28_6659810	0	6659810	A	C
28	chr28_6684521	0	6684521	G	T
28	chr28_6686438	0	6686438	C	G
28	chr28_6695482	0	6695482	A	C
28	chr28_6696721	0	6696721	G	T
28	chr28_6698713	0	6698713	T	G
28	chr28_6699987	0	6699987	G	C
28	chr28_6701088	0	6701088	T	A
28	chr28_6702104	0	6702104	G	C
28	chr28_6715549	0	6715549	T	A
28	chr28_6725188	0	6725188	A	C
28	chr28_6763758	0	6763758	A	T
28	chr28_6786322	0	6786322	T	A
28	chr28_6822696	0	6822696	T	G
28	chr28_6850346	0	6850346	G	T
28	chr28_6877438	0	6877438	G	T
28	chr28_6880321	0	6880321	C	G
28	chr28_6900844	0	6900844	A	T
28	chr28_6904724	0	6904724	T	G
28	chr28_6923829	0	6923829	A	C
28	chr28_6924095	0	6924095	A	C
28	chr28_6933512	0	6933512	T	G
28	chr28_6937335	0	6937335	A	T
28	chr28_6941614	0	6941614	C	G
28	chr28_6942077	0	6942077	C	G
28	chr28_6949005	0	6949005	T	A
28	chr28_6955131	0	6955131	T	A
28	chr28_6961049	0	6961049	T	A
28	chr28_6968712	0	6968712	C	A
28	chr28_6991038	0	6991038	A	C
28	chr28_7011881	0	7011881	C	A
28	chr28_7019159	0	7019159	G	C
28	chr28_7021430	0	7021430	C	A
28	chr28_7031151	0	7031151	C	A
28	chr28_7038942	0	7038942	A	C
28	chr28_7048836	0	7048836	C	A
28	chr28_7055287	0	7055287	A	C
28	chr28_7078782	0	7078782	G	C
28	chr28_7083742	0	7083742	T	A
28	chr28_7093925	0	7093925	A	C
28	chr28_7098009	0	7098009	G	T
28	chr28_7137592	0	7137592	G	C
28	chr28_7159755	0	7159755	G	T
28	chr28_7169816	0	7169816	T	A
28	chr28_7231437	0	7231437	C	G
28	chr28_7234654	0	7234654	A	C
28	chr28_7271605	0	7271605	C	A
28	chr28_7284518	0	7284518	G	T
28	chr28_7308744	0	7308744	G	C
28	chr28_7309817	0	7309817	A	T
28	chr28_7318325	0	7318325	C	G
28	chr28_7345244	0	7345244	C	A
28	chr28_7356575	0	7356575	G	T
28	chr28_7357183	0	7357183	A	T
28	chr28_7364837	0	7364837	G	C
28	chr28_7409197	0	7409197	C	A
28	chr28_7416615	0	7416615	G	C
28	chr28_7425939	0	7425939	A	C
28	chr28_7462268	0	7462268	A	C
28	chr28_7503742	0	7503742	G	T
28	chr28_7503987	0	7503987	C	A
28	chr28_7505197	0	7505197	G	T
28	chr28_7532911	0	7532911	C	G
28	chr28_7615256	0	7615256	C	G
28	chr28_7624835	0	7624835	T	G
28	chr28_7633993	0	7633993	A	C
28	chr28_7664070	0	7664070	A	T
28	chr28_7666165	0	7666165	A	T
28	chr28_7698458	0	7698458	T	G
28	chr28_7706932	0	7706932	T	A
28	chr28_7707181	0	7707181	G	T
28	chr28_7707529	0	7707529	C	A
28	chr28_7708167	0	7708167	G	T
28	chr28_7713671	0	7713671	G	C
28	chr28_7713726	0	7713726	C	G
28	chr28_7730015	0	7730015	T	A
28	chr28_7754839	0	7754839	T	G
28	chr28_7770706	0	7770706	G	T
28	chr28_7772019	0	7772019	A	C
28	chr28_7778488	0	7778488	A	C
28	chr28_7783537	0	7783537	A	C
28	chr28_7788235	0	7788235	G	T
28	chr28_7796673	0	7796673	T	G
28	chr28_7862259	0	7862259	A	T
28	chr28_7863636	0	7863636	A	T
28	chr28_7866601	0	7866601	A	C
28	chr28_7872178	0	7872178	C	G
28	chr28_7881766	0	7881766	G	C
28	chr28_7883943	0	7883943	G	T
28	chr28_7892842	0	7892842	A	C
28	chr28_7908334	0	7908334	G	T
28	chr28_7981646	0	7981646	G	T
28	chr28_7981742	0	7981742	G	T
28	chr28_7981995	0	7981995	C	G
28	chr28_7987984	0	7987984	C	G
28	chr28_7988044	0	7988044	T	A
28	chr28_8013987	0	8013987	C	A
28	chr28_8037039	0	8037039	G	T
28	chr28_8047867	0	8047867	C	A
28	chr28_8057950	0	8057950	C	G
28	chr28_8079774	0	8079774	C	G
28	chr28_8084304	0	8084304	C	G
28	chr28_8092435	0	8092435	A	T
28	chr28_8109458	0	8109458	C	G
28	chr28_8123051	0	8123051	G	T
28	chr28_8151127	0	8151127	T	A
28	chr28_8158894	0	8158894	T	G
28	chr28_8162866	0	8162866	A	C
28	chr28_8169577	0	8169577	C	A
28	chr28_8175684	0	8175684	G	T
28	chr28_8197420	0	8197420	C	A
28	chr28_8200319	0	8200319	C	G
28	chr28_8206072	0	8206072	A	T
28	chr28_8210037	0	8210037	G	T
28	chr28_8279049	0	8279049	T	A
28	chr28_8314942	0	8314942	G	T
28	chr28_8333066	0	8333066	C	G
28	chr28_8365920	0	8365920	T	A
28	chr28_8376235	0	8376235	C	G
28	chr28_8380553	0	8380553	G	T
28	chr28_8452970	0	8452970	C	A
28	chr28_8459063	0	8459063	C	A
28	chr28_8461201	0	8461201	G	C
28	chr28_8462303	0	8462303	T	G
28	chr28_8469638	0	8469638	A	C
28	chr28_8497360	0	8497360	C	G
28	chr28_8502930	0	8502930	T	G
28	chr28_8503177	0	8503177	A	C
28	chr28_8537740	0	8537740	T	G
28	chr28_8583456	0	8583456	C	G
28	chr28_8588643	0	8588643	C	G
28	chr28_8600732	0	8600732	T	A
28	chr28_8629659	0	8629659	A	C
28	chr28_8656629	0	8656629	G	T
28	chr28_8701825	0	8701825	T	A
28	chr28_8704756	0	8704756	G	T
28	chr28_8712447	0	8712447	A	T
28	chr28_8740484	0	8740484	T	G
28	chr28_8751830	0	8751830	G	T
28	chr28_8773252	0	8773252	C	A
28	chr28_8775642	0	8775642	C	G
28	chr28_8788860	0	8788860	A	C
28	chr28_8804169	0	8804169	G	T
28	chr28_8813730	0	8813730	A	T
28	chr28_8826836	0	8826836	C	G
28	chr28_8828250	0	8828250	A	C
28	chr28_8851967	0	8851967	A	C
28	chr28_8869499	0	8869499	T	A
28	chr28_8871130	0	8871130	G	T
28	chr28_8884089	0	8884089	A	C
28	chr28_8901194	0	8901194	G	T
28	chr28_8917080	0	8917080	T	G
28	chr28_8920805	0	8920805	C	A
28	chr28_8924042	0	8924042	A	T
28	chr28_8930432	0	8930432	G	C
28	chr28_8971234	0	8971234	C	A
28	chr28_8984479	0	8984479	A	T
28	chr28_9025422	0	9025422	C	G
28	chr28_9091442	0	9091442	A	C
28	chr28_9097063	0	9097063	A	T
28	chr28_9110635	0	9110635	T	G
28	chr28_9134314	0	9134314	G	T
28	chr28_9140531	0	9140531	T	G
28	chr28_9162121	0	9162121	T	G
28	chr28_9193084	0	9193084	A	C
28	chr28_9201653	0	9201653	A	C
28	chr28_9202672	0	9202672	C	G
28	chr28_9222235	0	9222235	C	A
28	chr28_9241215	0	9241215	T	A
28	chr28_9243869	0	9243869	G	T
28	chr28_9268650	0	9268650	T	G
28	chr28_9278172	0	9278172	C	G
28	chr28_9293327	0	9293327	G	C
28	chr28_9305247	0	9305247	A	C
28	chr28_9307162	0	9307162	C	A
28	chr28_9320379	0	9320379	A	T
28	chr28_9339736	0	9339736	T	G
28	chr28_9342351	0	9342351	C	A
28	chr28_9364510	0	9364510	C	A
28	chr28_9373128	0	9373128	G	C
28	chr28_9382929	0	9382929	G	C
28	chr28_9385915	0	9385915	A	T
28	chr28_9407915	0	9407915	G	T
28	chr28_9422657	0	9422657	G	C
28	chr28_9423909	0	9423909	A	T
28	chr28_9445766	0	9445766	G	T
28	chr28_9447074	0	9447074	G	C
28	chr28_9447422	0	9447422	C	G
28	chr28_9466830	0	9466830	G	T
28	chr28_9489817	0	9489817	A	T
28	chr28_9525554	0	9525554	C	G
28	chr28_9536778	0	9536778	C	A
28	chr28_9561561	0	9561561	T	A
28	chr28_9567750	0	9567750	G	C
28	chr28_9599168	0	9599168	A	T
28	chr28_9646406	0	9646406	G	C
28	chr28_9648313	0	9648313	T	G
28	chr28_9680224	0	9680224	G	T
28	chr28_9697639	0	9697639	G	C
28	chr28_9699160	0	9699160	G	T
28	chr28_9743413	0	9743413	A	C
28	chr28_9809462	0	9809462	C	G
28	chr28_9819983	0	9819983	A	T
28	chr28_9838852	0	9838852	G	C
28	chr28_9842672	0	9842672	G	T
28	chr28_9852773	0	9852773	G	T
28	chr28_9852946	0	9852946	T	G
28	chr28_9859857	0	9859857	C	G
28	chr28_9885451	0	9885451	A	C
28	chr28_9891457	0	9891457	T	A
28	chr28_9939114	0	9939114	T	G
28	chr28_9948117	0	9948117	A	C
28	chr28_9974238	0	9974238	A	C
28	chr28_9991205	0	9991205	G	T
28	chr28_10002702	0	10002702	G	T
28	chr28_10014330	0	10014330	G	C
28	chr28_10017206	0	10017206	T	A
28	chr28_10036240	0	10036240	G	C
28	chr28_10068988	0	10068988	G	T
28	chr28_10091622	0	10091622	A	C
28	chr28_10122349	0	10122349	G	T
28	chr28_10143765	0	10143765	C	A
28	chr28_10166448	0	10166448	C	A
28	chr28_10169928	0	10169928	C	A
28	chr28_10174448	0	10174448	A	T
28	chr28_10177979	0	10177979	C	A
28	chr28_10185162	0	10185162	G	C
28	chr28_10192134	0	10192134	C	A
28	chr28_10212639	0	10212639	T	A
28	chr28_10258073	0	10258073	G	C
28	chr28_10298751	0	10298751	T	A
28	chr28_10390048	0	10390048	T	G
28	chr28_10397891	0	10397891	T	G
28	chr28_10408509	0	10408509	A	T
28	chr28_10444338	0	10444338	A	C
28	chr28_10462289	0	10462289	C	A
28	chr28_10465659	0	10465659	T	G
28	chr28_10476717	0	10476717	C	G
28	chr28_10479663	0	10479663	G	C
28	chr28_10490684	0	10490684	T	G
28	chr28_10504937	0	10504937	G	C
28	chr28_10533994	0	10533994	C	G
28	chr28_10542906	0	10542906	C	G
28	chr28_10559623	0	10559623	G	C
28	chr28_10567260	0	10567260	T	A
28	chr28_10577890	0	10577890	A	C
28	chr28_10590105	0	10590105	G	T
28	chr28_10597912	0	10597912	C	A
28	chr28_10614993	0	10614993	C	A
28	chr28_10621140	0	10621140	A	C
28	chr28_10699332	0	10699332	C	G
28	chr28_10716169	0	10716169	T	G
28	chr28_10745831	0	10745831	A	C
28	chr28_10751461	0	10751461	T	G
28	chr28_10763332	0	10763332	C	A
28	chr28_10764432	0	10764432	T	A
28	chr28_10764453	0	10764453	A	T
28	chr28_10778572	0	10778572	C	G
28	chr28_10792918	0	10792918	C	G
28	chr28_10821025	0	10821025	T	A
28	chr28_10825468	0	10825468	C	G
28	chr28_10872712	0	10872712	G	C
28	chr28_10908249	0	10908249	C	G
28	chr28_10935147	0	10935147	C	A
28	chr28_10942643	0	10942643	G	T
28	chr28_10972604	0	10972604	A	T
28	chr28_10980513	0	10980513	T	G
28	chr28_11001419	0	11001419	A	T
28	chr28_11009889	0	11009889	T	A
28	chr28_11040110	0	11040110	T	G
28	chr28_11045049	0	11045049	C	G
28	chr28_11054112	0	11054112	A	T
28	chr28_11076796	0	11076796	C	A
28	chr28_11077878	0	11077878	T	A
28	chr28_11107147	0	11107147	A	C
28	chr28_11114873	0	11114873	T	G
28	chr28_11122150	0	11122150	A	C
28	chr28_11161796	0	11161796	C	G
28	chr28_11164700	0	11164700	A	C
28	chr28_11208891	0	11208891	C	G
28	chr28_11218590	0	11218590	T	G
28	chr28_11220234	0	11220234	T	G
28	chr28_11227015	0	11227015	T	G
28	chr28_11251647	0	11251647	A	C
28	chr28_11267120	0	11267120	A	T
28	chr28_11284921	0	11284921	G	C
28	chr28_11297246	0	11297246	C	A
28	chr28_11415433	0	11415433	G	C
28	chr28_11485441	0	11485441	T	A
28	chr28_11524692	0	11524692	G	T
28	chr28_11555186	0	11555186	T	A
28	chr28_11586192	0	11586192	A	C
28	chr28_11592319	0	11592319	C	A
28	chr28_11597622	0	11597622	A	T
28	chr28_11602246	0	11602246	G	T
28	chr28_11622989	0	11622989	G	T
28	chr28_11635471	0	11635471	G	C
28	chr28_11657875	0	11657875	G	T
28	chr28_11671528	0	11671528	G	C
28	chr28_11731789	0	11731789	G	C
28	chr28_11745504	0	11745504	C	A
28	chr28_11752301	0	11752301	C	G
28	chr28_11765099	0	11765099	C	G
28	chr28_11772438	0	11772438	C	A
28	chr28_11793421	0	11793421	C	A
28	chr28_11827561	0	11827561	G	C
28	chr28_11830244	0	11830244	A	T
28	chr28_11867555	0	11867555	C	A
28	chr28_11897184	0	11897184	C	G
28	chr28_11915785	0	11915785	A	T
28	chr28_11934437	0	11934437	G	T
28	chr28_11954447	0	11954447	C	G
28	chr28_12021116	0	12021116	G	C
28	chr28_12026197	0	12026197	G	T
28	chr28_12076057	0	12076057	A	C
28	chr28_12088954	0	12088954	C	G
28	chr28_12146907	0	12146907	C	G
28	chr28_12159752	0	12159752	T	A
28	chr28_12164761	0	12164761	C	A
28	chr28_12174652	0	12174652	A	T
28	chr28_12184286	0	12184286	T	A
28	chr28_12189758	0	12189758	T	G
28	chr28_12203662	0	12203662	C	A
28	chr28_12216840	0	12216840	G	T
28	chr28_12233861	0	12233861	G	T
28	chr28_12235026	0	12235026	C	A
28	chr28_12239457	0	12239457	A	C
28	chr28_12259804	0	12259804	C	A
28	chr28_12268903	0	12268903	C	A
28	chr28_12269610	0	12269610	C	A
28	chr28_12271732	0	12271732	C	A
28	chr28_12275550	0	12275550	G	T
28	chr28_12286578	0	12286578	T	G
28	chr28_12327710	0	12327710	T	G
28	chr28_12393941	0	12393941	T	G
28	chr28_12408054	0	12408054	G	T
28	chr28_12464703	0	12464703	G	T
28	chr28_12465712	0	12465712	T	G
28	chr28_12501111	0	12501111	T	G
28	chr28_12508769	0	12508769	G	T
28	chr28_12511985	0	12511985	C	A
28	chr28_12521234	0	12521234	C	G
28	chr28_12572732	0	12572732	C	G
28	chr28_12615240	0	12615240	G	T
28	chr28_12642084	0	12642084	G	T
28	chr28_12656735	0	12656735	T	G
28	chr28_12721885	0	12721885	T	G
28	chr28_12740073	0	12740073	T	A
28	chr28_12740401	0	12740401	T	G
28	chr28_12760614	0	12760614	T	A
28	chr28_12762364	0	12762364	T	G
28	chr28_12783431	0	12783431	C	G
28	chr28_12820993	0	12820993	G	C
28	chr28_12821689	0	12821689	A	T
28	chr28_12844145	0	12844145	T	G
28	chr28_12847387	0	12847387	C	A
28	chr28_12871043	0	12871043	G	T
28	chr28_12876931	0	12876931	A	T
28	chr28_12909957	0	12909957	G	T
28	chr28_12933558	0	12933558	C	A
28	chr28_12943891	0	12943891	A	T
28	chr28_12974445	0	12974445	A	C
28	chr28_13025776	0	13025776	A	T
28	chr28_13060979	0	13060979	T	A
28	chr28_13066073	0	13066073	G	T
28	chr28_13066429	0	13066429	G	T
28	chr28_13112357	0	13112357	C	G
28	chr28_13114245	0	13114245	A	T
28	chr28_13114907	0	13114907	G	C
28	chr28_13131342	0	13131342	T	A
28	chr28_13154431	0	13154431	T	A
28	chr28_13170382	0	13170382	T	G
28	chr28_13173602	0	13173602	G	T
28	chr28_13201585	0	13201585	T	A
28	chr28_13202870	0	13202870	C	G
28	chr28_13208878	0	13208878	C	A
28	chr28_13221670	0	13221670	T	G
28	chr28_13287072	0	13287072	G	T
28	chr28_13290567	0	13290567	A	C
28	chr28_13306752	0	13306752	T	A
28	chr28_13352373	0	13352373	T	A
28	chr28_13353490	0	13353490	C	G
28	chr28_13358221	0	13358221	C	A
28	chr28_13376404	0	13376404	T	G
28	chr28_13408180	0	13408180	T	G
28	chr28_13532994	0	13532994	A	C
28	chr28_13541707	0	13541707	G	T
28	chr28_13552296	0	13552296	T	G
28	chr28_13576741	0	13576741	T	A
28	chr28_13586051	0	13586051	C	A
28	chr28_13595751	0	13595751	C	A
28	chr28_13624109	0	13624109	T	A
28	chr28_13665429	0	13665429	G	T
28	chr28_13694532	0	13694532	T	G
28	chr28_13733371	0	13733371	G	C
28	chr28_13749423	0	13749423	G	T
28	chr28_13749722	0	13749722	G	C
28	chr28_13767632	0	13767632	C	A
28	chr28_13775264	0	13775264	A	C
28	chr28_13779961	0	13779961	G	C
28	chr28_13793394	0	13793394	C	A
28	chr28_13794234	0	13794234	G	T
28	chr28_13893174	0	13893174	C	G
28	chr28_13910781	0	13910781	A	C
28	chr28_13919210	0	13919210	G	T
28	chr28_13952680	0	13952680	G	T
28	chr28_13958640	0	13958640	C	G
28	chr28_13975243	0	13975243	G	C
28	chr28_13993259	0	13993259	G	C
28	chr28_13994446	0	13994446	T	A
28	chr28_14007627	0	14007627	A	T
28	chr28_14016252	0	14016252	A	T
28	chr28_14020115	0	14020115	C	G
28	chr28_14023325	0	14023325	C	A
28	chr28_14024150	0	14024150	T	G
28	chr28_14038945	0	14038945	C	A
28	chr28_14046976	0	14046976	T	A
28	chr28_14048250	0	14048250	G	C
28	chr28_14053875	0	14053875	G	C
28	chr28_14069143	0	14069143	C	G
28	chr28_14137201	0	14137201	C	G
28	chr28_14150828	0	14150828	G	C
28	chr28_14152666	0	14152666	C	A
28	chr28_14153654	0	14153654	C	G
28	chr28_14183223	0	14183223	C	G
28	chr28_14183848	0	14183848	T	G
28	chr28_14188531	0	14188531	T	A
28	chr28_14218880	0	14218880	A	C
28	chr28_14221183	0	14221183	G	C
28	chr28_14237669	0	14237669	A	C
28	chr28_14246125	0	14246125	A	C
28	chr28_14248702	0	14248702	A	T
28	chr28_14268575	0	14268575	A	C
28	chr28_14273194	0	14273194	C	A
28	chr28_14282563	0	14282563	T	G
28	chr28_14284031	0	14284031	T	A
28	chr28_14311428	0	14311428	C	G
28	chr28_14381860	0	14381860	T	A
28	chr28_14410745	0	14410745	G	C
28	chr28_14418501	0	14418501	G	T
28	chr28_14434486	0	14434486	G	T
28	chr28_14446185	0	14446185	G	C
28	chr28_14452426	0	14452426	T	A
28	chr28_14468227	0	14468227	G	C
28	chr28_14495932	0	14495932	C	A
28	chr28_14501208	0	14501208	A	C
28	chr28_14504377	0	14504377	G	C
28	chr28_14514052	0	14514052	A	C
28	chr28_14550629	0	14550629	G	C
28	chr28_14564311	0	14564311	C	G
28	chr28_14613873	0	14613873	C	G
28	chr28_14653906	0	14653906	A	C
28	chr28_14680347	0	14680347	C	G
28	chr28_14685690	0	14685690	A	C
28	chr28_14709709	0	14709709	C	A
28	chr28_14713728	0	14713728	A	T
28	chr28_14733531	0	14733531	C	A
28	chr28_14748255	0	14748255	T	A
28	chr28_14761699	0	14761699	C	G
28	chr28_14764866	0	14764866	G	C
28	chr28_14774514	0	14774514	G	C
28	chr28_14777497	0	14777497	A	C
28	chr28_14806156	0	14806156	C	G
28	chr28_14837033	0	14837033	G	T
28	chr28_14868045	0	14868045	A	C
28	chr28_14869798	0	14869798	A	T
28	chr28_14881462	0	14881462	T	G
28	chr28_14914355	0	14914355	C	G
28	chr28_14916238	0	14916238	T	G
28	chr28_14926482	0	14926482	C	A
28	chr28_14947103	0	14947103	C	A
28	chr28_14947242	0	14947242	A	C
28	chr28_14967343	0	14967343	C	A
28	chr28_14993193	0	14993193	G	T
28	chr28_15000192	0	15000192	A	T
28	chr28_15025028	0	15025028	A	T
28	chr28_15029793	0	15029793	C	A
28	chr28_15060739	0	15060739	A	C
28	chr28_15061205	0	15061205	T	G
28	chr28_15118625	0	15118625	T	A
28	chr28_15125307	0	15125307	G	T
28	chr28_15140372	0	15140372	G	C
28	chr28_15156604	0	15156604	A	C
28	chr28_15193891	0	15193891	T	A
28	chr28_15202484	0	15202484	C	A
28	chr28_15221849	0	15221849	A	T
28	chr28_15226421	0	15226421	C	G
28	chr28_15238241	0	15238241	T	G
28	chr28_15253828	0	15253828	C	G
28	chr28_15257935	0	15257935	C	G
28	chr28_15275259	0	15275259	C	G
28	chr28_15322256	0	15322256	G	C
28	chr28_15399805	0	15399805	C	G
28	chr28_15410957	0	15410957	A	C
28	chr28_15413965	0	15413965	G	T
28	chr28_15422110	0	15422110	T	A
28	chr28_15426441	0	15426441	T	A
28	chr28_15451296	0	15451296	G	C
28	chr28_15482186	0	15482186	T	A
28	chr28_15485682	0	15485682	T	G
28	chr28_15487253	0	15487253	A	C
28	chr28_15533919	0	15533919	C	A
28	chr28_15559920	0	15559920	C	A
28	chr28_15559938	0	15559938	G	T
28	chr28_15595886	0	15595886	T	A
28	chr28_15600478	0	15600478	G	C
28	chr28_15608960	0	15608960	C	A
28	chr28_15634728	0	15634728	A	C
28	chr28_15644290	0	15644290	G	C
28	chr28_15654916	0	15654916	C	A
28	chr28_15677397	0	15677397	G	C
28	chr28_15682692	0	15682692	A	C
28	chr28_15723524	0	15723524	A	C
28	chr28_15747193	0	15747193	G	C
28	chr28_15751854	0	15751854	C	G
28	chr28_15770364	0	15770364	T	A
28	chr28_15771485	0	15771485	G	C
28	chr28_15797037	0	15797037	C	G
28	chr28_15814712	0	15814712	G	C
28	chr28_15831647	0	15831647	C	A
28	chr28_15831843	0	15831843	C	G
28	chr28_15889327	0	15889327	A	T
28	chr28_15893586	0	15893586	C	A
28	chr28_15896559	0	15896559	G	C
28	chr28_15905061	0	15905061	A	C
28	chr28_15915702	0	15915702	G	T
28	chr28_15945760	0	15945760	T	A
28	chr28_15954091	0	15954091	G	C
28	chr28_15991915	0	15991915	C	G
28	chr28_16026261	0	16026261	G	T
28	chr28_16031753	0	16031753	C	G
28	chr28_16038575	0	16038575	C	A
28	chr28_16039567	0	16039567	T	G
28	chr28_16047124	0	16047124	A	C
28	chr28_16050271	0	16050271	T	G
28	chr28_16052344	0	16052344	A	C
28	chr28_16053296	0	16053296	A	C
28	chr28_16065298	0	16065298	T	A
28	chr28_16075172	0	16075172	G	C
28	chr28_16101609	0	16101609	C	G
28	chr28_16125461	0	16125461	A	T
28	chr28_16129923	0	16129923	A	C
28	chr28_16147430	0	16147430	C	G
28	chr28_16159919	0	16159919	G	C
28	chr28_16162584	0	16162584	T	G
28	chr28_16265040	0	16265040	G	T
28	chr28_16282683	0	16282683	G	T
28	chr28_16342297	0	16342297	G	C
28	chr28_16377724	0	16377724	C	G
28	chr28_16381485	0	16381485	T	G
28	chr28_16404034	0	16404034	C	G
28	chr28_16417817	0	16417817	T	G
28	chr28_16429292	0	16429292	C	G
28	chr28_16442145	0	16442145	A	C
28	chr28_16462996	0	16462996	C	G
28	chr28_16467977	0	16467977	A	T
28	chr28_16493092	0	16493092	C	G
28	chr28_16496953	0	16496953	C	A
28	chr28_16506700	0	16506700	C	G
28	chr28_16506762	0	16506762	T	A
28	chr28_16507656	0	16507656	G	C
28	chr28_16527628	0	16527628	G	T
28	chr28_16546576	0	16546576	T	A
28	chr28_16547553	0	16547553	C	G
28	chr28_16561768	0	16561768	T	G
28	chr28_16581535	0	16581535	A	T
28	chr28_16601536	0	16601536	A	T
28	chr28_16605799	0	16605799	A	T
28	chr28_16613886	0	16613886	A	C
28	chr28_16618414	0	16618414	A	C
28	chr28_16620124	0	16620124	G	C
28	chr28_16635230	0	16635230	G	T
28	chr28_16685699	0	16685699	A	C
28	chr28_16687079	0	16687079	A	C
28	chr28_16691200	0	16691200	A	C
28	chr28_16731977	0	16731977	C	G
28	chr28_16732507	0	16732507	A	C
28	chr28_16769942	0	16769942	A	C
28	chr28_16802447	0	16802447	G	T
28	chr28_16803383	0	16803383	T	G
28	chr28_16811467	0	16811467	G	C
28	chr28_16817604	0	16817604	T	G
28	chr28_16819648	0	16819648	T	G
28	chr28_16868981	0	16868981	G	C
28	chr28_16872807	0	16872807	T	G
28	chr28_16873475	0	16873475	C	A
28	chr28_16874888	0	16874888	G	C
28	chr28_16882644	0	16882644	T	A
28	chr28_16937038	0	16937038	A	T
28	chr28_16953722	0	16953722	T	A
28	chr28_16966982	0	16966982	A	T
28	chr28_16979485	0	16979485	G	T
28	chr28_16982660	0	16982660	A	C
28	chr28_17022041	0	17022041	A	C
28	chr28_17031106	0	17031106	G	C
28	chr28_17035587	0	17035587	G	C
28	chr28_17049942	0	17049942	G	C
28	chr28_17051997	0	17051997	A	T
28	chr28_17057588	0	17057588	G	C
28	chr28_17089225	0	17089225	G	C
28	chr28_17089861	0	17089861	A	C
28	chr28_17101910	0	17101910	C	A
28	chr28_17105822	0	17105822	T	A
28	chr28_17121670	0	17121670	T	A
28	chr28_17123140	0	17123140	A	T
28	chr28_17145296	0	17145296	A	C
28	chr28_17177934	0	17177934	A	C
28	chr28_17215441	0	17215441	A	C
28	chr28_17232870	0	17232870	G	C
28	chr28_17268795	0	17268795	A	T
28	chr28_17302524	0	17302524	G	C
28	chr28_17318251	0	17318251	A	C
28	chr28_17318354	0	17318354	C	A
28	chr28_17321704	0	17321704	G	C
28	chr28_17326911	0	17326911	T	A
28	chr28_17330501	0	17330501	C	A
28	chr28_17350693	0	17350693	C	G
28	chr28_17357792	0	17357792	A	T
28	chr28_17426082	0	17426082	G	C
28	chr28_17471245	0	17471245	T	A
28	chr28_17478429	0	17478429	C	G
28	chr28_17485923	0	17485923	C	A
28	chr28_17489403	0	17489403	T	G
28	chr28_17495201	0	17495201	C	A
28	chr28_17503333	0	17503333	C	A
28	chr28_17524765	0	17524765	C	G
28	chr28_17529691	0	17529691	A	C
28	chr28_17546801	0	17546801	G	T
28	chr28_17588265	0	17588265	A	C
28	chr28_17592160	0	17592160	G	T
28	chr28_17603120	0	17603120	C	A
28	chr28_17612712	0	17612712	C	G
28	chr28_17651923	0	17651923	G	C
28	chr28_17660900	0	17660900	T	G
28	chr28_17662792	0	17662792	A	T
28	chr28_17673570	0	17673570	A	C
28	chr28_17680806	0	17680806	A	T
28	chr28_17726524	0	17726524	G	T
28	chr28_17740528	0	17740528	C	G
28	chr28_17755814	0	17755814	C	G
28	chr28_17764085	0	17764085	C	G
28	chr28_17789530	0	17789530	C	G
28	chr28_17790097	0	17790097	C	A
28	chr28_17806345	0	17806345	G	T
28	chr28_17810681	0	17810681	A	C
28	chr28_17810879	0	17810879	C	G
28	chr28_17818993	0	17818993	T	G
28	chr28_17853749	0	17853749	C	A
28	chr28_17884765	0	17884765	G	C
28	chr28_17900384	0	17900384	A	T
28	chr28_17914309	0	17914309	G	C
28	chr28_17915147	0	17915147	T	G
28	chr28_17916224	0	17916224	T	G
28	chr28_17924777	0	17924777	T	G
28	chr28_17931914	0	17931914	A	C
28	chr28_17939228	0	17939228	A	C
28	chr28_17940213	0	17940213	T	G
28	chr28_17958108	0	17958108	C	A
28	chr28_17971240	0	17971240	G	C
28	chr28_17979983	0	17979983	C	G
28	chr28_17989981	0	17989981	T	A
28	chr28_17993051	0	17993051	C	A
28	chr28_18022950	0	18022950	C	A
28	chr28_18033382	0	18033382	T	A
28	chr28_18078265	0	18078265	G	T
28	chr28_18096979	0	18096979	G	C
28	chr28_18108806	0	18108806	C	A
28	chr28_18127700	0	18127700	T	G
28	chr28_18139512	0	18139512	T	G
28	chr28_18145578	0	18145578	A	T
28	chr28_18183941	0	18183941	G	C
28	chr28_18190870	0	18190870	C	A
28	chr28_18192056	0	18192056	T	G
28	chr28_18221834	0	18221834	G	C
28	chr28_18222097	0	18222097	T	A
28	chr28_18225271	0	18225271	A	T
28	chr28_18232095	0	18232095	C	G
28	chr28_18234452	0	18234452	A	C
28	chr28_18236921	0	18236921	T	A
28	chr28_18246731	0	18246731	G	T
28	chr28_18251266	0	18251266	A	T
28	chr28_18261449	0	18261449	T	G
28	chr28_18268523	0	18268523	A	C
28	chr28_18284248	0	18284248	A	T
28	chr28_18299919	0	18299919	G	T
28	chr28_18305691	0	18305691	C	A
28	chr28_18323041	0	18323041	T	A
28	chr28_18341614	0	18341614	G	C
28	chr28_18350175	0	18350175	C	G
28	chr28_18364461	0	18364461	C	A
28	chr28_18370247	0	18370247	A	C
28	chr28_18377129	0	18377129	A	T
28	chr28_18405501	0	18405501	C	A
28	chr28_18418100	0	18418100	T	A
28	chr28_18420675	0	18420675	A	C
28	chr28_18453639	0	18453639	C	G
28	chr28_18476947	0	18476947	A	T
28	chr28_18492957	0	18492957	C	G
28	chr28_18500477	0	18500477	G	T
28	chr28_18516821	0	18516821	C	A
28	chr28_18525541	0	18525541	C	G
28	chr28_18554797	0	18554797	C	G
28	chr28_18603601	0	18603601	T	A
28	chr28_18603961	0	18603961	T	G
28	chr28_18605020	0	18605020	A	C
28	chr28_18616607	0	18616607	A	C
28	chr28_18624085	0	18624085	T	G
28	chr28_18639071	0	18639071	G	T
28	chr28_18639524	0	18639524	C	G
28	chr28_18652302	0	18652302	A	C
28	chr28_18660008	0	18660008	T	G
28	chr28_18696893	0	18696893	A	T
28	chr28_18703877	0	18703877	G	T
28	chr28_18727027	0	18727027	C	G
28	chr28_18751896	0	18751896	A	C
28	chr28_18755847	0	18755847	T	A
28	chr28_18764088	0	18764088	C	G
28	chr28_18783015	0	18783015	T	G
28	chr28_18795841	0	18795841	C	G
28	chr28_18814186	0	18814186	A	T
28	chr28_18816386	0	18816386	G	T
28	chr28_18817942	0	18817942	C	G
28	chr28_18860466	0	18860466	G	C
28	chr28_18867370	0	18867370	G	T
28	chr28_18881264	0	18881264	A	C
28	chr28_18890583	0	18890583	G	C
28	chr28_18896460	0	18896460	T	G
28	chr28_18907421	0	18907421	G	C
28	chr28_18923156	0	18923156	C	A
28	chr28_18932382	0	18932382	C	A
28	chr28_18965441	0	18965441	C	A
28	chr28_18975737	0	18975737	C	G
28	chr28_18993467	0	18993467	A	C
28	chr28_19003603	0	19003603	C	G
28	chr28_19009604	0	19009604	T	G
28	chr28_19017639	0	19017639	C	A
28	chr28_19066161	0	19066161	G	T
28	chr28_19091414	0	19091414	A	T
28	chr28_19101209	0	19101209	T	G
28	chr28_19129436	0	19129436	G	C
28	chr28_19130356	0	19130356	C	A
28	chr28_19135534	0	19135534	G	C
28	chr28_19177044	0	19177044	G	T
28	chr28_19237489	0	19237489	A	C
28	chr28_19248156	0	19248156	T	G
28	chr28_19251282	0	19251282	A	T
28	chr28_19268511	0	19268511	G	T
28	chr28_19286836	0	19286836	C	A
28	chr28_19296956	0	19296956	A	C
28	chr28_19309902	0	19309902	A	C
28	chr28_19312228	0	19312228	G	C
28	chr28_19316616	0	19316616	G	T
28	chr28_19329954	0	19329954	G	T
28	chr28_19339067	0	19339067	A	C
28	chr28_19354311	0	19354311	C	A
28	chr28_19362143	0	19362143	C	G
28	chr28_19379690	0	19379690	G	T
28	chr28_19387839	0	19387839	G	T
28	chr28_19401453	0	19401453	A	C
28	chr28_19409416	0	19409416	G	T
28	chr28_19411054	0	19411054	C	G
28	chr28_19412748	0	19412748	A	C
28	chr28_19416587	0	19416587	C	A
28	chr28_19425526	0	19425526	A	C
28	chr28_19440926	0	19440926	G	T
28	chr28_19443018	0	19443018	C	G
28	chr28_19456176	0	19456176	C	G
28	chr28_19466256	0	19466256	T	G
28	chr28_19473188	0	19473188	G	C
28	chr28_19476871	0	19476871	C	A
28	chr28_19478988	0	19478988	C	G
28	chr28_19493282	0	19493282	C	A
28	chr28_19498273	0	19498273	G	T
28	chr28_19510082	0	19510082	C	A
28	chr28_19514416	0	19514416	G	C
28	chr28_19562008	0	19562008	G	C
28	chr28_19589267	0	19589267	T	A
28	chr28_19593781	0	19593781	G	C
28	chr28_19685069	0	19685069	G	T
28	chr28_19691254	0	19691254	C	G
28	chr28_19698305	0	19698305	G	C
28	chr28_19702811	0	19702811	A	C
28	chr28_19720197	0	19720197	G	C
28	chr28_19754897	0	19754897	A	T
28	chr28_19757539	0	19757539	A	C
28	chr28_19773776	0	19773776	G	C
28	chr28_19780024	0	19780024	C	A
28	chr28_19792978	0	19792978	A	C
28	chr28_19819675	0	19819675	G	C
28	chr28_19820376	0	19820376	C	A
28	chr28_19881924	0	19881924	C	G
28	chr28_19882146	0	19882146	A	C
28	chr28_19890290	0	19890290	G	C
28	chr28_19901424	0	19901424	T	A
28	chr28_19902233	0	19902233	T	G
28	chr28_19907645	0	19907645	T	A
28	chr28_19914562	0	19914562	G	T
28	chr28_19921920	0	19921920	A	C
28	chr28_19927931	0	19927931	A	C
28	chr28_19934497	0	19934497	G	C
28	chr28_19935181	0	19935181	C	A
28	chr28_19935484	0	19935484	C	A
28	chr28_19940307	0	19940307	T	A
28	chr28_19957417	0	19957417	G	C
28	chr28_19961006	0	19961006	G	T
28	chr28_19971671	0	19971671	G	C
28	chr28_19973720	0	19973720	C	G
28	chr28_19989885	0	19989885	A	T
28	chr28_19992193	0	19992193	T	G
28	chr28_19998124	0	19998124	A	C
28	chr28_19998318	0	19998318	C	G
28	chr28_20013371	0	20013371	A	T
28	chr28_20021065	0	20021065	G	T
28	chr28_20032469	0	20032469	C	G
28	chr28_20036744	0	20036744	C	G
28	chr28_20045548	0	20045548	G	T
28	chr28_20065791	0	20065791	G	T
28	chr28_20083295	0	20083295	T	A
28	chr28_20087898	0	20087898	A	C
28	chr28_20096673	0	20096673	T	A
28	chr28_20098647	0	20098647	C	G
28	chr28_20101853	0	20101853	A	C
28	chr28_20102267	0	20102267	A	T
28	chr28_20141375	0	20141375	A	C
28	chr28_20166423	0	20166423	G	T
28	chr28_20174217	0	20174217	T	G
28	chr28_20180341	0	20180341	A	C
28	chr28_20185106	0	20185106	G	T
28	chr28_20187862	0	20187862	A	C
28	chr28_20241518	0	20241518	C	A
28	chr28_20251678	0	20251678	G	T
28	chr28_20257952	0	20257952	C	A
28	chr28_20258176	0	20258176	A	C
28	chr28_20262813	0	20262813	G	T
28	chr28_20283305	0	20283305	C	A
28	chr28_20295453	0	20295453	C	A
28	chr28_20318318	0	20318318	T	A
28	chr28_20322371	0	20322371	T	A
28	chr28_20325336	0	20325336	A	C
28	chr28_20326754	0	20326754	T	G
28	chr28_20344834	0	20344834	A	C
28	chr28_20350995	0	20350995	C	G
28	chr28_20422231	0	20422231	G	C
28	chr28_20426817	0	20426817	A	T
28	chr28_20428828	0	20428828	C	G
28	chr28_20436505	0	20436505	G	T
28	chr28_20447509	0	20447509	A	C
28	chr28_20464834	0	20464834	T	G
28	chr28_20470360	0	20470360	C	G
28	chr28_20474594	0	20474594	G	C
28	chr28_20494554	0	20494554	T	G
28	chr28_20523568	0	20523568	C	G
28	chr28_20530620	0	20530620	C	G
28	chr28_20553621	0	20553621	C	A
28	chr28_20562872	0	20562872	C	A
28	chr28_20594918	0	20594918	G	C
28	chr28_20605064	0	20605064	A	C
28	chr28_20605591	0	20605591	G	T
28	chr28_20606300	0	20606300	A	C
28	chr28_20640392	0	20640392	C	A
28	chr28_20650999	0	20650999	G	T
28	chr28_20667321	0	20667321	C	G
28	chr28_20674578	0	20674578	T	G
28	chr28_20701417	0	20701417	C	G
28	chr28_20728520	0	20728520	G	C
28	chr28_20732123	0	20732123	C	G
28	chr28_20753283	0	20753283	C	A
28	chr28_20799764	0	20799764	C	G
28	chr28_20808307	0	20808307	C	A
28	chr28_20815643	0	20815643	T	G
28	chr28_20860200	0	20860200	A	C
28	chr28_20875832	0	20875832	C	A
28	chr28_20881010	0	20881010	G	C
28	chr28_20936258	0	20936258	C	A
28	chr28_20945231	0	20945231	G	C
28	chr28_20967853	0	20967853	A	T
28	chr28_20989807	0	20989807	G	C
28	chr28_20999111	0	20999111	C	A
28	chr28_21038831	0	21038831	G	T
28	chr28_21048414	0	21048414	T	A
28	chr28_21051037	0	21051037	G	C
28	chr28_21065003	0	21065003	G	C
28	chr28_21072788	0	21072788	T	A
28	chr28_21090272	0	21090272	G	C
28	chr28_21094990	0	21094990	C	G
28	chr28_21104792	0	21104792	G	T
28	chr28_21125942	0	21125942	C	G
28	chr28_21142001	0	21142001	C	G
28	chr28_21143617	0	21143617	A	T
28	chr28_21200692	0	21200692	C	A
28	chr28_21222535	0	21222535	A	T
28	chr28_21272300	0	21272300	A	C
28	chr28_21297634	0	21297634	C	A
28	chr28_21297730	0	21297730	G	T
28	chr28_21303070	0	21303070	T	G
28	chr28_21349958	0	21349958	G	T
28	chr28_21369087	0	21369087	G	C
28	chr28_21383386	0	21383386	T	A
28	chr28_21387664	0	21387664	A	C
28	chr28_21501616	0	21501616	C	A
28	chr28_21537619	0	21537619	C	A
28	chr28_21592186	0	21592186	A	C
28	chr28_21613905	0	21613905	A	C
28	chr28_21635930	0	21635930	G	C
28	chr28_21648645	0	21648645	T	A
28	chr28_21660446	0	21660446	G	T
28	chr28_21661247	0	21661247	G	C
28	chr28_21668046	0	21668046	C	G
28	chr28_21708959	0	21708959	G	T
28	chr28_21731312	0	21731312	T	G
28	chr28_21763620	0	21763620	T	A
28	chr28_21765152	0	21765152	A	C
28	chr28_21765864	0	21765864	C	A
28	chr28_21773377	0	21773377	G	T
28	chr28_21785129	0	21785129	C	G
28	chr28_21789533	0	21789533	C	A
28	chr28_21821545	0	21821545	C	A
28	chr28_21830849	0	21830849	G	C
28	chr28_21837810	0	21837810	G	T
28	chr28_21858185	0	21858185	T	G
28	chr28_21863303	0	21863303	C	G
28	chr28_21885381	0	21885381	A	T
28	chr28_21887358	0	21887358	G	T
28	chr28_21900603	0	21900603	C	A
28	chr28_21909444	0	21909444	T	G
28	chr28_21921552	0	21921552	G	C
28	chr28_21927380	0	21927380	C	G
28	chr28_21943431	0	21943431	G	C
28	chr28_21946864	0	21946864	T	G
28	chr28_21967938	0	21967938	T	A
28	chr28_21987237	0	21987237	C	A
28	chr28_21991178	0	21991178	C	A
28	chr28_22005862	0	22005862	G	C
28	chr28_22014718	0	22014718	C	G
28	chr28_22017202	0	22017202	T	A
28	chr28_22022970	0	22022970	C	G
28	chr28_22041601	0	22041601	C	G
28	chr28_22042301	0	22042301	C	G
28	chr28_22050863	0	22050863	C	A
28	chr28_22054977	0	22054977	T	A
28	chr28_22070797	0	22070797	G	T
28	chr28_22103554	0	22103554	T	A
28	chr28_22107462	0	22107462	C	A
28	chr28_22110752	0	22110752	T	G
28	chr28_22128512	0	22128512	A	C
28	chr28_22175572	0	22175572	G	C
28	chr28_22198869	0	22198869	C	A
28	chr28_22212587	0	22212587	A	C
28	chr28_22220177	0	22220177	T	G
28	chr28_22229649	0	22229649	G	T
28	chr28_22258149	0	22258149	G	T
28	chr28_22262499	0	22262499	G	C
28	chr28_22286290	0	22286290	A	T
28	chr28_22305452	0	22305452	A	C
28	chr28_22305803	0	22305803	G	T
28	chr28_22375731	0	22375731	A	C
28	chr28_22378262	0	22378262	G	T
28	chr28_22382473	0	22382473	C	A
28	chr28_22398856	0	22398856	G	T
28	chr28_22402828	0	22402828	T	A
28	chr28_22402840	0	22402840	A	C
28	chr28_22404614	0	22404614	C	G
28	chr28_22418814	0	22418814	A	T
28	chr28_22436527	0	22436527	C	G
28	chr28_22478215	0	22478215	A	T
28	chr28_22486774	0	22486774	A	T
28	chr28_22487951	0	22487951	C	G
28	chr28_22498628	0	22498628	C	G
28	chr28_22551150	0	22551150	A	C
28	chr28_22553925	0	22553925	T	A
28	chr28_22571253	0	22571253	A	C
28	chr28_22574488	0	22574488	G	T
28	chr28_22603624	0	22603624	C	G
28	chr28_22616332	0	22616332	T	G
28	chr28_22635001	0	22635001	T	A
28	chr28_22639805	0	22639805	A	C
28	chr28_22650341	0	22650341	T	A
28	chr28_22657459	0	22657459	C	G
28	chr28_22657486	0	22657486	C	A
28	chr28_22666789	0	22666789	C	A
28	chr28_22669043	0	22669043	T	G
28	chr28_22669947	0	22669947	C	G
28	chr28_22672284	0	22672284	C	G
28	chr28_22740143	0	22740143	C	A
28	chr28_22752544	0	22752544	G	C
28	chr28_22769385	0	22769385	G	T
28	chr28_22770367	0	22770367	G	T
28	chr28_22771030	0	22771030	C	A
28	chr28_22771105	0	22771105	T	G
28	chr28_22774648	0	22774648	G	T
28	chr28_22784853	0	22784853	G	T
28	chr28_22830846	0	22830846	A	T
28	chr28_22833337	0	22833337	A	C
28	chr28_22845814	0	22845814	C	A
28	chr28_22868007	0	22868007	C	A
28	chr28_22872630	0	22872630	G	C
28	chr28_22881744	0	22881744	A	C
28	chr28_22935351	0	22935351	G	C
28	chr28_22936096	0	22936096	G	T
28	chr28_22936595	0	22936595	A	T
28	chr28_22938439	0	22938439	A	C
28	chr28_22941562	0	22941562	G	C
28	chr28_22951999	0	22951999	G	T
28	chr28_22971881	0	22971881	C	A
28	chr28_22979269	0	22979269	G	C
28	chr28_23006468	0	23006468	C	A
28	chr28_23006787	0	23006787	A	T
28	chr28_23016012	0	23016012	T	A
28	chr28_23060686	0	23060686	C	A
28	chr28_23063226	0	23063226	A	T
28	chr28_23066616	0	23066616	A	C
28	chr28_23067852	0	23067852	C	A
28	chr28_23073675	0	23073675	G	C
28	chr28_23163824	0	23163824	A	C
28	chr28_23169206	0	23169206	G	C
28	chr28_23197540	0	23197540	G	T
28	chr28_23225861	0	23225861	C	A
28	chr28_23253360	0	23253360	G	C
28	chr28_23260421	0	23260421	T	G
28	chr28_23261140	0	23261140	G	T
28	chr28_23279622	0	23279622	C	G
28	chr28_23283408	0	23283408	A	T
28	chr28_23290392	0	23290392	A	T
28	chr28_23311852	0	23311852	G	C
28	chr28_23317706	0	23317706	C	A
28	chr28_23343651	0	23343651	G	C
28	chr28_23365873	0	23365873	T	G
28	chr28_23377617	0	23377617	C	G
28	chr28_23388690	0	23388690	T	A
28	chr28_23414554	0	23414554	A	C
28	chr28_23431677	0	23431677	A	T
28	chr28_23434186	0	23434186	C	A
28	chr28_23434313	0	23434313	G	C
28	chr28_23462511	0	23462511	C	A
28	chr28_23467819	0	23467819	C	A
28	chr28_23470121	0	23470121	G	C
28	chr28_23473474	0	23473474	A	C
28	chr28_23501430	0	23501430	C	G
28	chr28_23512954	0	23512954	G	T
28	chr28_23518073	0	23518073	T	G
28	chr28_23529504	0	23529504	C	G
28	chr28_23569784	0	23569784	G	T
28	chr28_23571803	0	23571803	C	G
28	chr28_23665013	0	23665013	T	A
28	chr28_23725940	0	23725940	C	A
28	chr28_23738463	0	23738463	A	C
28	chr28_23739144	0	23739144	T	A
28	chr28_23740868	0	23740868	A	T
28	chr28_23754127	0	23754127	A	T
28	chr28_23766560	0	23766560	C	A
28	chr28_23770445	0	23770445	A	T
28	chr28_23775860	0	23775860	A	C
28	chr28_23790545	0	23790545	G	T
28	chr28_23791146	0	23791146	T	G
28	chr28_23810834	0	23810834	C	A
28	chr28_23816546	0	23816546	A	C
28	chr28_23818493	0	23818493	G	C
28	chr28_23831072	0	23831072	A	C
28	chr28_23837732	0	23837732	G	C
28	chr28_23857563	0	23857563	C	A
28	chr28_23859117	0	23859117	G	T
28	chr28_23864652	0	23864652	T	G
28	chr28_23876461	0	23876461	C	G
28	chr28_23891221	0	23891221	T	G
28	chr28_23960914	0	23960914	G	C
28	chr28_23987537	0	23987537	C	G
28	chr28_24021239	0	24021239	G	T
28	chr28_24034320	0	24034320	C	A
28	chr28_24035110	0	24035110	T	G
28	chr28_24085682	0	24085682	T	A
28	chr28_24094813	0	24094813	G	T
28	chr28_24132173	0	24132173	C	G
28	chr28_24135535	0	24135535	G	C
28	chr28_24136136	0	24136136	C	G
28	chr28_24152657	0	24152657	T	A
28	chr28_24159398	0	24159398	C	A
28	chr28_24222758	0	24222758	C	A
28	chr28_24251194	0	24251194	A	T
28	chr28_24305562	0	24305562	G	T
28	chr28_24366511	0	24366511	G	C
28	chr28_24376596	0	24376596	C	G
28	chr28_24433331	0	24433331	G	T
28	chr28_24469674	0	24469674	G	C
28	chr28_24503080	0	24503080	G	C
28	chr28_24504229	0	24504229	A	T
28	chr28_24518199	0	24518199	G	C
28	chr28_24542415	0	24542415	G	C
28	chr28_24557976	0	24557976	G	T
28	chr28_24577466	0	24577466	C	G
28	chr28_24587145	0	24587145	C	A
28	chr28_24590243	0	24590243	T	G
28	chr28_24612697	0	24612697	G	C
28	chr28_24647813	0	24647813	A	T
28	chr28_24661458	0	24661458	G	C
28	chr28_24694982	0	24694982	T	G
28	chr28_24716092	0	24716092	A	C
28	chr28_24716468	0	24716468	A	T
28	chr28_24727371	0	24727371	C	A
28	chr28_24742558	0	24742558	T	G
28	chr28_24749102	0	24749102	C	A
28	chr28_24761261	0	24761261	A	C
28	chr28_24787382	0	24787382	G	C
28	chr28_24833126	0	24833126	G	C
28	chr28_24854662	0	24854662	A	C
28	chr28_24862459	0	24862459	T	G
28	chr28_24876423	0	24876423	G	C
28	chr28_24957248	0	24957248	C	G
28	chr28_24974396	0	24974396	C	A
28	chr28_24982471	0	24982471	C	A
28	chr28_24987492	0	24987492	G	C
28	chr28_24996562	0	24996562	C	A
28	chr28_25004412	0	25004412	T	G
28	chr28_25028210	0	25028210	T	G
28	chr28_25032331	0	25032331	A	C
28	chr28_25035000	0	25035000	T	A
28	chr28_25038838	0	25038838	C	A
28	chr28_25070757	0	25070757	G	T
28	chr28_25071712	0	25071712	C	G
28	chr28_25099739	0	25099739	T	G
28	chr28_25120780	0	25120780	T	G
28	chr28_25138203	0	25138203	G	T
28	chr28_25139558	0	25139558	A	T
28	chr28_25140599	0	25140599	C	A
28	chr28_25155243	0	25155243	C	A
28	chr28_25225472	0	25225472	G	C
28	chr28_25226775	0	25226775	A	C
28	chr28_25233919	0	25233919	G	C
28	chr28_25236606	0	25236606	G	C
28	chr28_25252623	0	25252623	C	G
28	chr28_25270006	0	25270006	G	C
28	chr28_25293331	0	25293331	G	C
28	chr28_25300187	0	25300187	C	G
28	chr28_25325702	0	25325702	G	T
28	chr28_25328114	0	25328114	C	G
28	chr28_25346584	0	25346584	C	A
28	chr28_25355051	0	25355051	C	G
28	chr28_25358839	0	25358839	A	C
28	chr28_25363945	0	25363945	A	C
28	chr28_25372523	0	25372523	A	C
28	chr28_25403348	0	25403348	G	C
28	chr28_25406026	0	25406026	T	G
28	chr28_25418945	0	25418945	A	T
28	chr28_25475316	0	25475316	T	A
28	chr28_25475709	0	25475709	T	A
28	chr28_25480564	0	25480564	C	A
28	chr28_25486557	0	25486557	C	A
28	chr28_25487847	0	25487847	C	G
28	chr28_25519579	0	25519579	G	C
28	chr28_25544195	0	25544195	A	T
28	chr28_25613375	0	25613375	G	C
28	chr28_25624505	0	25624505	T	G
28	chr28_25655178	0	25655178	G	C
28	chr28_25655450	0	25655450	T	G
28	chr28_25664932	0	25664932	G	T
28	chr28_25676088	0	25676088	A	T
28	chr28_25682010	0	25682010	A	C
28	chr28_25683494	0	25683494	G	C
28	chr28_25690240	0	25690240	G	T
28	chr28_25734186	0	25734186	C	G
28	chr28_25746738	0	25746738	A	C
28	chr28_25816603	0	25816603	G	T
28	chr28_25835186	0	25835186	T	G
28	chr28_25843285	0	25843285	A	C
28	chr28_25857470	0	25857470	A	T
28	chr28_25869783	0	25869783	A	T
28	chr28_25878533	0	25878533	A	T
28	chr28_25897706	0	25897706	C	G
28	chr28_25924736	0	25924736	G	C
28	chr28_26019924	0	26019924	G	C
28	chr28_26065743	0	26065743	C	G
28	chr28_26071836	0	26071836	C	G
28	chr28_26121135	0	26121135	G	C
28	chr28_26124430	0	26124430	G	T
28	chr28_26142819	0	26142819	T	G
28	chr28_26144412	0	26144412	A	T
28	chr28_26154781	0	26154781	G	T
28	chr28_26157141	0	26157141	C	A
28	chr28_26159925	0	26159925	T	G
28	chr28_26164190	0	26164190	T	A
28	chr28_26187748	0	26187748	T	A
28	chr28_26191125	0	26191125	A	C
28	chr28_26195103	0	26195103	G	C
28	chr28_26217430	0	26217430	T	A
28	chr28_26264378	0	26264378	T	G
28	chr28_26279728	0	26279728	T	A
28	chr28_26291247	0	26291247	A	C
28	chr28_26308885	0	26308885	C	G
28	chr28_26321874	0	26321874	G	T
28	chr28_26333632	0	26333632	A	T
28	chr28_26350892	0	26350892	T	A
28	chr28_26355278	0	26355278	C	A
28	chr28_26375525	0	26375525	T	A
28	chr28_26378642	0	26378642	G	C
28	chr28_26410352	0	26410352	T	A
28	chr28_26419387	0	26419387	A	C
28	chr28_26425640	0	26425640	C	A
28	chr28_26443842	0	26443842	G	C
28	chr28_26448860	0	26448860	G	C
28	chr28_26464933	0	26464933	T	G
28	chr28_26481814	0	26481814	A	T
28	chr28_26515997	0	26515997	C	G
28	chr28_26558209	0	26558209	G	T
28	chr28_26584943	0	26584943	G	T
28	chr28_26585621	0	26585621	A	C
28	chr28_26618760	0	26618760	G	C
28	chr28_26634765	0	26634765	G	C
28	chr28_26642294	0	26642294	T	G
28	chr28_26655291	0	26655291	G	T
28	chr28_26657429	0	26657429	A	T
28	chr28_26697422	0	26697422	G	C
28	chr28_26702501	0	26702501	C	A
28	chr28_26702516	0	26702516	C	G
28	chr28_26712564	0	26712564	G	C
28	chr28_26713329	0	26713329	G	C
28	chr28_26715128	0	26715128	A	T
28	chr28_26747102	0	26747102	T	A
28	chr28_26749168	0	26749168	T	A
28	chr28_26752273	0	26752273	G	T
28	chr28_26763352	0	26763352	A	C
28	chr28_26769609	0	26769609	T	A
28	chr28_26774573	0	26774573	A	C
28	chr28_26790992	0	26790992	G	T
28	chr28_26797012	0	26797012	A	C
28	chr28_26812329	0	26812329	A	C
28	chr28_26844907	0	26844907	G	C
28	chr28_26852801	0	26852801	C	G
28	chr28_26863543	0	26863543	A	T
28	chr28_26878073	0	26878073	G	T
28	chr28_26879281	0	26879281	C	A
28	chr28_26884291	0	26884291	G	T
28	chr28_26886812	0	26886812	T	A
28	chr28_26895831	0	26895831	C	A
28	chr28_26934579	0	26934579	A	T
28	chr28_26943228	0	26943228	G	C
28	chr28_26963383	0	26963383	G	T
28	chr28_26988338	0	26988338	C	G
28	chr28_27002368	0	27002368	T	G
28	chr28_27020525	0	27020525	A	T
28	chr28_27135334	0	27135334	C	G
28	chr28_27142506	0	27142506	A	C
28	chr28_27144725	0	27144725	A	T
28	chr28_27144813	0	27144813	C	A
28	chr28_27144943	0	27144943	T	G
28	chr28_27145117	0	27145117	T	G
28	chr28_27147755	0	27147755	G	T
28	chr28_27148973	0	27148973	G	C
28	chr28_27154433	0	27154433	G	T
28	chr28_27162320	0	27162320	G	C
28	chr28_27175017	0	27175017	C	A
28	chr28_27180178	0	27180178	G	C
28	chr28_27182163	0	27182163	C	A
28	chr28_27187971	0	27187971	C	G
28	chr28_27228180	0	27228180	T	A
28	chr28_27236882	0	27236882	G	T
28	chr28_27238897	0	27238897	T	A
28	chr28_27241996	0	27241996	G	C
28	chr28_27266716	0	27266716	G	T
28	chr28_27268352	0	27268352	G	T
28	chr28_27300173	0	27300173	A	T
28	chr28_27309128	0	27309128	G	C
28	chr28_27325544	0	27325544	G	T
28	chr28_27338396	0	27338396	T	G
28	chr28_27343133	0	27343133	C	A
28	chr28_27378641	0	27378641	C	G
28	chr28_27381968	0	27381968	T	G
28	chr28_27400481	0	27400481	T	A
28	chr28_27401948	0	27401948	G	C
28	chr28_27409796	0	27409796	T	G
28	chr28_27477586	0	27477586	T	A
28	chr28_27488871	0	27488871	G	C
28	chr28_27512445	0	27512445	C	A
28	chr28_27587500	0	27587500	G	C
28	chr28_27598581	0	27598581	C	G
28	chr28_27603147	0	27603147	G	T
28	chr28_27616580	0	27616580	A	T
28	chr28_27637162	0	27637162	G	T
28	chr28_27639565	0	27639565	G	T
28	chr28_27641196	0	27641196	T	A
28	chr28_27652678	0	27652678	C	G
28	chr28_27704290	0	27704290	G	T
28	chr28_27706520	0	27706520	C	G
28	chr28_27724460	0	27724460	G	C
28	chr28_27753732	0	27753732	T	G
28	chr28_27759094	0	27759094	C	A
28	chr28_27783212	0	27783212	C	G
28	chr28_27786900	0	27786900	C	G
28	chr28_27807011	0	27807011	T	G
28	chr28_27812524	0	27812524	T	A
28	chr28_27832883	0	27832883	T	G
28	chr28_27866710	0	27866710	T	G
28	chr28_27878743	0	27878743	G	T
28	chr28_27882652	0	27882652	A	T
28	chr28_27891943	0	27891943	G	C
28	chr28_27909844	0	27909844	G	T
28	chr28_27920103	0	27920103	G	T
28	chr28_27923460	0	27923460	C	A
28	chr28_27931541	0	27931541	G	C
28	chr28_27931972	0	27931972	T	A
28	chr28_27932372	0	27932372	G	C
28	chr28_27940114	0	27940114	G	C
28	chr28_27948457	0	27948457	C	A
28	chr28_27992114	0	27992114	G	T
28	chr28_28003826	0	28003826	C	G
28	chr28_28021229	0	28021229	C	A
28	chr28_28052520	0	28052520	T	G
28	chr28_28105156	0	28105156	G	C
28	chr28_28119963	0	28119963	T	G
28	chr28_28123596	0	28123596	T	A
28	chr28_28123730	0	28123730	T	A
28	chr28_28160318	0	28160318	T	G
28	chr28_28166419	0	28166419	G	T
28	chr28_28194545	0	28194545	T	A
28	chr28_28198106	0	28198106	A	C
28	chr28_28224460	0	28224460	C	G
28	chr28_28236599	0	28236599	C	G
28	chr28_28239742	0	28239742	C	A
28	chr28_28252871	0	28252871	A	T
28	chr28_28276423	0	28276423	T	G
28	chr28_28284070	0	28284070	G	C
28	chr28_28295602	0	28295602	T	G
28	chr28_28298407	0	28298407	G	C
28	chr28_28324205	0	28324205	A	T
28	chr28_28326818	0	28326818	C	G
28	chr28_28337381	0	28337381	C	A
28	chr28_28337420	0	28337420	A	C
28	chr28_28354048	0	28354048	A	T
28	chr28_28354132	0	28354132	C	G
28	chr28_28355031	0	28355031	C	G
28	chr28_28372189	0	28372189	T	G
28	chr28_28394378	0	28394378	A	C
28	chr28_28406545	0	28406545	T	A
28	chr28_28419253	0	28419253	G	C
28	chr28_28431855	0	28431855	G	T
28	chr28_28456341	0	28456341	G	T
28	chr28_28458385	0	28458385	C	G
28	chr28_28458686	0	28458686	C	A
28	chr28_28466679	0	28466679	C	A
28	chr28_28470672	0	28470672	A	C
28	chr28_28483197	0	28483197	C	A
28	chr28_28485759	0	28485759	T	G
28	chr28_28502223	0	28502223	A	C
28	chr28_28503039	0	28503039	C	G
28	chr28_28569849	0	28569849	G	C
28	chr28_28570988	0	28570988	T	G
28	chr28_28571685	0	28571685	T	A
28	chr28_28590309	0	28590309	C	A
28	chr28_28612711	0	28612711	A	C
28	chr28_28623305	0	28623305	C	A
28	chr28_28627410	0	28627410	C	G
28	chr28_28654112	0	28654112	C	A
28	chr28_28661632	0	28661632	G	C
28	chr28_28662935	0	28662935	C	A
28	chr28_28673548	0	28673548	C	G
28	chr28_28676215	0	28676215	G	T
28	chr28_28680131	0	28680131	T	A
28	chr28_28689106	0	28689106	A	T
28	chr28_28700447	0	28700447	C	G
28	chr28_28710427	0	28710427	T	G
28	chr28_28713283	0	28713283	C	A
28	chr28_28737317	0	28737317	G	C
28	chr28_28744627	0	28744627	T	A
28	chr28_28761203	0	28761203	C	A
28	chr28_28768479	0	28768479	A	T
28	chr28_28775698	0	28775698	C	G
28	chr28_28789740	0	28789740	A	C
28	chr28_28794394	0	28794394	A	C
28	chr28_28795339	0	28795339	G	C
28	chr28_28809719	0	28809719	G	T
28	chr28_28818512	0	28818512	A	T
28	chr28_28819947	0	28819947	A	T
28	chr28_28838075	0	28838075	A	C
28	chr28_28841027	0	28841027	G	C
28	chr28_28841457	0	28841457	G	C
28	chr28_28843642	0	28843642	C	G
28	chr28_28852142	0	28852142	G	T
28	chr28_28863889	0	28863889	A	C
28	chr28_28870999	0	28870999	T	G
28	chr28_28873076	0	28873076	C	A
28	chr28_28874639	0	28874639	C	A
28	chr28_28880809	0	28880809	C	A
28	chr28_28906749	0	28906749	G	C
28	chr28_28912279	0	28912279	G	C
28	chr28_28923035	0	28923035	C	A
28	chr28_28929206	0	28929206	C	A
28	chr28_28935815	0	28935815	G	C
28	chr28_28940286	0	28940286	G	C
28	chr28_28955229	0	28955229	A	C
28	chr28_28960148	0	28960148	A	C
28	chr28_28997270	0	28997270	C	G
28	chr28_28997661	0	28997661	C	G
28	chr28_29000652	0	29000652	G	T
28	chr28_29005181	0	29005181	T	G
28	chr28_29008344	0	29008344	C	G
28	chr28_29027313	0	29027313	A	T
28	chr28_29027418	0	29027418	G	T
28	chr28_29034445	0	29034445	C	A
28	chr28_29050669	0	29050669	G	T
28	chr28_29074495	0	29074495	A	C
28	chr28_29080433	0	29080433	G	C
28	chr28_29098195	0	29098195	T	G
28	chr28_29107627	0	29107627	A	C
28	chr28_29137288	0	29137288	A	C
28	chr28_29141777	0	29141777	A	C
28	chr28_29153348	0	29153348	G	C
28	chr28_29169012	0	29169012	C	A
28	chr28_29179148	0	29179148	G	C
28	chr28_29217025	0	29217025	G	C
28	chr28_29238398	0	29238398	G	T
28	chr28_29254139	0	29254139	A	T
28	chr28_29291262	0	29291262	A	T
28	chr28_29297617	0	29297617	A	T
28	chr28_29308672	0	29308672	C	G
28	chr28_29316034	0	29316034	G	T
28	chr28_29344497	0	29344497	G	C
28	chr28_29349471	0	29349471	A	T
28	chr28_29380489	0	29380489	G	T
28	chr28_29383900	0	29383900	C	G
28	chr28_29386095	0	29386095	T	A
28	chr28_29395403	0	29395403	C	G
28	chr28_29420213	0	29420213	C	G
28	chr28_29457838	0	29457838	A	T
28	chr28_29477604	0	29477604	T	A
28	chr28_29489863	0	29489863	C	A
28	chr28_29494429	0	29494429	T	A
28	chr28_29512577	0	29512577	A	T
28	chr28_29573662	0	29573662	C	G
28	chr28_29608136	0	29608136	C	G
28	chr28_29621788	0	29621788	G	C
28	chr28_29622385	0	29622385	C	A
28	chr28_29624703	0	29624703	G	T
28	chr28_29650324	0	29650324	T	A
28	chr28_29658051	0	29658051	G	T
28	chr28_29686021	0	29686021	G	C
28	chr28_29690355	0	29690355	T	G
28	chr28_29697522	0	29697522	C	A
28	chr28_29708994	0	29708994	G	C
28	chr28_29713244	0	29713244	C	G
28	chr28_29718730	0	29718730	C	A
28	chr28_29719383	0	29719383	C	G
28	chr28_29722765	0	29722765	C	G
28	chr28_29739016	0	29739016	C	G
28	chr28_29739122	0	29739122	C	G
28	chr28_29757751	0	29757751	T	A
28	chr28_29798641	0	29798641	G	T
28	chr28_29803162	0	29803162	T	G
28	chr28_29820923	0	29820923	G	T
28	chr28_29827113	0	29827113	G	T
28	chr28_29843425	0	29843425	G	C
28	chr28_29843537	0	29843537	C	A
28	chr28_29845310	0	29845310	A	T
28	chr28_29861063	0	29861063	A	C
28	chr28_29873601	0	29873601	T	G
28	chr28_29876253	0	29876253	T	G
28	chr28_29880156	0	29880156	G	C
28	chr28_29899445	0	29899445	A	C
28	chr28_29911149	0	29911149	C	G
28	chr28_29924624	0	29924624	C	G
28	chr28_29930852	0	29930852	G	C
28	chr28_29963525	0	29963525	C	G
28	chr28_29964205	0	29964205	A	T
28	chr28_29992056	0	29992056	T	G
28	chr28_29992375	0	29992375	A	C
28	chr28_29997263	0	29997263	C	A
28	chr28_30032171	0	30032171	C	G
28	chr28_30037499	0	30037499	G	C
28	chr28_30041407	0	30041407	C	A
28	chr28_30046205	0	30046205	C	G
28	chr28_30068276	0	30068276	C	G
28	chr28_30068353	0	30068353	T	G
28	chr28_30068512	0	30068512	C	G
28	chr28_30069131	0	30069131	T	A
28	chr28_30076769	0	30076769	C	A
28	chr28_30089263	0	30089263	C	A
28	chr28_30097679	0	30097679	G	C
28	chr28_30104058	0	30104058	G	C
28	chr28_30114947	0	30114947	G	T
28	chr28_30142077	0	30142077	G	C
28	chr28_30150663	0	30150663	T	G
28	chr28_30151659	0	30151659	C	G
28	chr28_30172213	0	30172213	C	G
28	chr28_30175032	0	30175032	T	A
28	chr28_30192222	0	30192222	G	C
28	chr28_30193494	0	30193494	G	C
28	chr28_30209435	0	30209435	G	C
28	chr28_30219215	0	30219215	G	C
28	chr28_30222565	0	30222565	G	C
28	chr28_30226449	0	30226449	G	T
28	chr28_30247835	0	30247835	G	C
28	chr28_30248807	0	30248807	C	A
28	chr28_30258299	0	30258299	A	C
28	chr28_30274715	0	30274715	C	G
28	chr28_30289066	0	30289066	C	A
28	chr28_30341610	0	30341610	G	C
28	chr28_30342893	0	30342893	G	C
28	chr28_30351117	0	30351117	C	A
28	chr28_30356451	0	30356451	T	G
28	chr28_30370931	0	30370931	G	C
28	chr28_30406397	0	30406397	G	T
28	chr28_30418085	0	30418085	G	T
28	chr28_30432228	0	30432228	A	C
28	chr28_30441154	0	30441154	G	T
28	chr28_30445614	0	30445614	T	A
28	chr28_30489929	0	30489929	G	C
28	chr28_30504576	0	30504576	G	C
28	chr28_30507991	0	30507991	C	A
28	chr28_30533170	0	30533170	A	C
28	chr28_30542540	0	30542540	G	C
28	chr28_30560202	0	30560202	C	A
28	chr28_30580589	0	30580589	T	A
28	chr28_30615571	0	30615571	G	T
28	chr28_30631295	0	30631295	G	C
28	chr28_30632058	0	30632058	A	C
28	chr28_30659482	0	30659482	C	A
28	chr28_30666912	0	30666912	A	T
28	chr28_30678483	0	30678483	T	G
28	chr28_30687415	0	30687415	C	A
28	chr28_30704985	0	30704985	G	T
28	chr28_30746928	0	30746928	A	T
28	chr28_30757468	0	30757468	C	A
28	chr28_30762697	0	30762697	A	C
28	chr28_30763292	0	30763292	A	C
28	chr28_30767033	0	30767033	T	A
28	chr28_30769248	0	30769248	C	G
28	chr28_30782620	0	30782620	C	A
28	chr28_30786172	0	30786172	A	T
28	chr28_30802413	0	30802413	A	C
28	chr28_30815296	0	30815296	T	G
28	chr28_30815497	0	30815497	G	C
28	chr28_30816801	0	30816801	C	G
28	chr28_30822106	0	30822106	A	T
28	chr28_30832270	0	30832270	A	C
28	chr28_30836995	0	30836995	T	G
28	chr28_30839080	0	30839080	C	G
28	chr28_30857361	0	30857361	C	G
28	chr28_30883523	0	30883523	G	T
28	chr28_30892599	0	30892599	C	A
28	chr28_30893363	0	30893363	T	G
28	chr28_30897157	0	30897157	A	T
28	chr28_30898007	0	30898007	C	G
28	chr28_30930035	0	30930035	C	G
28	chr28_30939053	0	30939053	C	A
28	chr28_30952140	0	30952140	C	A
28	chr28_30962010	0	30962010	C	G
28	chr28_30975625	0	30975625	C	G
28	chr28_30976149	0	30976149	G	T
28	chr28_30988550	0	30988550	G	C
28	chr28_31003743	0	31003743	G	C
28	chr28_31024371	0	31024371	T	G
28	chr28_31039113	0	31039113	G	C
28	chr28_31065404	0	31065404	A	C
28	chr28_31069397	0	31069397	A	C
28	chr28_31088055	0	31088055	G	T
28	chr28_31092626	0	31092626	G	C
28	chr28_31095649	0	31095649	C	A
28	chr28_31097436	0	31097436	C	G
28	chr28_31100065	0	31100065	A	C
28	chr28_31114583	0	31114583	C	G
28	chr28_31119063	0	31119063	T	A
28	chr28_31119084	0	31119084	T	G
28	chr28_31130301	0	31130301	G	T
28	chr28_31131513	0	31131513	T	A
28	chr28_31135658	0	31135658	C	G
28	chr28_31151329	0	31151329	C	G
28	chr28_31152653	0	31152653	G	T
28	chr28_31183868	0	31183868	C	G
28	chr28_31185497	0	31185497	A	C
28	chr28_31192234	0	31192234	C	G
28	chr28_31206638	0	31206638	A	T
28	chr28_31230923	0	31230923	G	T
28	chr28_31243622	0	31243622	C	A
28	chr28_31269168	0	31269168	G	C
28	chr28_31278737	0	31278737	A	C
28	chr28_31279694	0	31279694	A	C
28	chr28_31286957	0	31286957	G	T
28	chr28_31290325	0	31290325	T	G
28	chr28_31292541	0	31292541	A	T
28	chr28_31293287	0	31293287	A	C
28	chr28_31303629	0	31303629	A	C
28	chr28_31308502	0	31308502	G	T
28	chr28_31313797	0	31313797	T	G
28	chr28_31314700	0	31314700	A	T
28	chr28_31315161	0	31315161	C	A
28	chr28_31319122	0	31319122	T	A
28	chr28_31331506	0	31331506	G	C
28	chr28_31345087	0	31345087	T	G
28	chr28_31359560	0	31359560	T	G
28	chr28_31381335	0	31381335	A	T
28	chr28_31399461	0	31399461	T	G
28	chr28_31401609	0	31401609	T	A
28	chr28_31413458	0	31413458	G	T
28	chr28_31414146	0	31414146	G	T
28	chr28_31433029	0	31433029	C	G
28	chr28_31447485	0	31447485	A	C
28	chr28_31449555	0	31449555	C	A
28	chr28_31464464	0	31464464	C	A
28	chr28_31479614	0	31479614	C	A
28	chr28_31487189	0	31487189	C	G
28	chr28_31503580	0	31503580	A	T
28	chr28_31508675	0	31508675	G	T
28	chr28_31526802	0	31526802	A	C
28	chr28_31526907	0	31526907	T	A
28	chr28_31527782	0	31527782	C	G
28	chr28_31538223	0	31538223	G	T
28	chr28_31547880	0	31547880	C	A
28	chr28_31554650	0	31554650	C	A
28	chr28_31563586	0	31563586	G	T
28	chr28_31564069	0	31564069	C	G
28	chr28_31597638	0	31597638	G	T
28	chr28_31602389	0	31602389	A	C
28	chr28_31608858	0	31608858	C	A
28	chr28_31619194	0	31619194	G	T
28	chr28_31619536	0	31619536	A	C
28	chr28_31651625	0	31651625	G	C
28	chr28_31660173	0	31660173	G	C
28	chr28_31661743	0	31661743	T	G
28	chr28_31661925	0	31661925	C	G
28	chr28_31676312	0	31676312	C	G
28	chr28_31688875	0	31688875	C	A
28	chr28_31695770	0	31695770	G	C
28	chr28_31714302	0	31714302	C	A
28	chr28_31717699	0	31717699	A	T
28	chr28_31726352	0	31726352	C	A
28	chr28_31732109	0	31732109	A	C
28	chr28_31753304	0	31753304	G	C
28	chr28_31757054	0	31757054	C	G
28	chr28_31772359	0	31772359	G	T
28	chr28_31799247	0	31799247	A	C
28	chr28_31800485	0	31800485	G	C
28	chr28_31812209	0	31812209	T	A
28	chr28_31824620	0	31824620	C	G
28	chr28_31826545	0	31826545	C	G
28	chr28_31863930	0	31863930	G	T
28	chr28_31883800	0	31883800	G	C
28	chr28_31903419	0	31903419	A	C
28	chr28_31919286	0	31919286	C	A
28	chr28_31920593	0	31920593	G	C
28	chr28_31930658	0	31930658	T	G
28	chr28_31933135	0	31933135	G	C
28	chr28_31944220	0	31944220	A	T
28	chr28_31970122	0	31970122	T	G
28	chr28_31972391	0	31972391	G	T
28	chr28_31991878	0	31991878	G	T
28	chr28_32001407	0	32001407	T	G
28	chr28_32001551	0	32001551	G	C
28	chr28_32002963	0	32002963	G	T
28	chr28_32030602	0	32030602	G	C
28	chr28_32043799	0	32043799	T	A
28	chr28_32055794	0	32055794	C	G
28	chr28_32062412	0	32062412	A	T
28	chr28_32084683	0	32084683	C	G
28	chr28_32100262	0	32100262	A	C
28	chr28_32104104	0	32104104	A	T
28	chr28_32119050	0	32119050	G	T
28	chr28_32138311	0	32138311	G	T
28	chr28_32141922	0	32141922	G	C
28	chr28_32144831	0	32144831	A	T
28	chr28_32150589	0	32150589	G	C
28	chr28_32151447	0	32151447	T	G
28	chr28_32176834	0	32176834	T	A
28	chr28_32189559	0	32189559	G	T
28	chr28_32219935	0	32219935	C	A
28	chr28_32233399	0	32233399	T	A
28	chr28_32234072	0	32234072	A	T
28	chr28_32242018	0	32242018	G	C
28	chr28_32254762	0	32254762	C	G
28	chr28_32281221	0	32281221	G	C
28	chr28_32282139	0	32282139	C	G
28	chr28_32290669	0	32290669	T	A
28	chr28_32343900	0	32343900	C	G
28	chr28_32363384	0	32363384	C	G
28	chr28_32368474	0	32368474	T	G
28	chr28_32401370	0	32401370	C	G
28	chr28_32412113	0	32412113	T	A
28	chr28_32424125	0	32424125	G	C
28	chr28_32431773	0	32431773	C	G
28	chr28_32468398	0	32468398	G	C
28	chr28_32477457	0	32477457	A	C
28	chr28_32479524	0	32479524	A	C
28	chr28_32490757	0	32490757	T	A
28	chr28_32502920	0	32502920	C	G
28	chr28_32520777	0	32520777	T	G
28	chr28_32524056	0	32524056	G	T
28	chr28_32525052	0	32525052	T	G
28	chr28_32534248	0	32534248	T	A
28	chr28_32539356	0	32539356	T	G
28	chr28_32540396	0	32540396	C	A
28	chr28_32545141	0	32545141	C	G
28	chr28_32546882	0	32546882	A	C
28	chr28_32548343	0	32548343	A	T
28	chr28_32551327	0	32551327	C	G
28	chr28_32559523	0	32559523	G	C
28	chr28_32562615	0	32562615	G	C
28	chr28_32567389	0	32567389	A	C
28	chr28_32596324	0	32596324	T	A
28	chr28_32613302	0	32613302	T	A
28	chr28_32618889	0	32618889	G	C
28	chr28_32619305	0	32619305	T	G
28	chr28_32645922	0	32645922	C	A
28	chr28_32663984	0	32663984	G	C
28	chr28_32675730	0	32675730	T	G
28	chr28_32678071	0	32678071	A	T
28	chr28_32699080	0	32699080	C	G
28	chr28_32699477	0	32699477	C	G
28	chr28_32703207	0	32703207	C	A
28	chr28_32704032	0	32704032	G	C
28	chr28_32710053	0	32710053	T	G
28	chr28_32710307	0	32710307	T	G
28	chr28_32719738	0	32719738	T	G
28	chr28_32720357	0	32720357	C	G
28	chr28_32733626	0	32733626	C	A
28	chr28_32753341	0	32753341	T	G
28	chr28_32765112	0	32765112	A	C
28	chr28_32769586	0	32769586	T	G
28	chr28_32772173	0	32772173	C	G
28	chr28_32792602	0	32792602	T	G
28	chr28_32793577	0	32793577	C	G
28	chr28_32798569	0	32798569	A	T
28	chr28_32803609	0	32803609	T	A
28	chr28_32803737	0	32803737	C	A
28	chr28_32812611	0	32812611	A	C
28	chr28_32817901	0	32817901	C	G
28	chr28_32818537	0	32818537	A	T
28	chr28_32840840	0	32840840	A	C
28	chr28_32842199	0	32842199	C	A
28	chr28_32854428	0	32854428	T	A
28	chr28_32873937	0	32873937	C	A
28	chr28_32878294	0	32878294	A	T
28	chr28_32906886	0	32906886	G	C
28	chr28_32934563	0	32934563	C	A
28	chr28_32944162	0	32944162	A	C
28	chr28_32953159	0	32953159	T	G
28	chr28_32971046	0	32971046	A	T
28	chr28_32972018	0	32972018	T	G
28	chr28_32985814	0	32985814	G	C
28	chr28_32991395	0	32991395	A	C
28	chr28_32993548	0	32993548	T	G
28	chr28_33007516	0	33007516	C	G
28	chr28_33010412	0	33010412	C	A
28	chr28_33016249	0	33016249	G	T
28	chr28_33020698	0	33020698	G	T
28	chr28_33028813	0	33028813	C	A
28	chr28_33042396	0	33042396	G	T
28	chr28_33051897	0	33051897	T	G
28	chr28_33052343	0	33052343	C	G
28	chr28_33057989	0	33057989	T	A
28	chr28_33064390	0	33064390	T	G
28	chr28_33068833	0	33068833	A	T
28	chr28_33070734	0	33070734	C	A
28	chr28_33092207	0	33092207	T	G
28	chr28_33102060	0	33102060	T	A
28	chr28_33108560	0	33108560	T	G
28	chr28_33108817	0	33108817	T	G
28	chr28_33123854	0	33123854	G	T
28	chr28_33135795	0	33135795	A	C
28	chr28_33142706	0	33142706	A	C
28	chr28_33176144	0	33176144	A	C
28	chr28_33196239	0	33196239	C	G
28	chr28_33199076	0	33199076	C	G
28	chr28_33201235	0	33201235	A	C
28	chr28_33208490	0	33208490	G	C
28	chr28_33221447	0	33221447	C	A
28	chr28_33272393	0	33272393	C	A
28	chr28_33303705	0	33303705	C	A
28	chr28_33349776	0	33349776	C	A
28	chr28_33353920	0	33353920	G	T
28	chr28_33382226	0	33382226	T	A
28	chr28_33392131	0	33392131	C	G
28	chr28_33395855	0	33395855	C	A
28	chr28_33429256	0	33429256	G	T
28	chr28_33443366	0	33443366	C	G
28	chr28_33459181	0	33459181	C	A
28	chr28_33468975	0	33468975	G	T
28	chr28_33469213	0	33469213	G	C
28	chr28_33472354	0	33472354	C	G
28	chr28_33481348	0	33481348	C	A
28	chr28_33493177	0	33493177	C	G
28	chr28_33503848	0	33503848	G	C
28	chr28_33516983	0	33516983	C	G
28	chr28_33533305	0	33533305	G	C
28	chr28_33536800	0	33536800	T	G
28	chr28_33543848	0	33543848	T	A
28	chr28_33561108	0	33561108	C	A
28	chr28_33563738	0	33563738	C	A
28	chr28_33613412	0	33613412	T	A
28	chr28_33624658	0	33624658	C	A
28	chr28_33624729	0	33624729	C	A
28	chr28_33628083	0	33628083	C	G
28	chr28_33661344	0	33661344	G	C
28	chr28_33663600	0	33663600	T	G
28	chr28_33671915	0	33671915	C	G
28	chr28_33701241	0	33701241	C	G
28	chr28_33719619	0	33719619	C	G
28	chr28_33735832	0	33735832	A	C
28	chr28_33737250	0	33737250	C	G
28	chr28_33739149	0	33739149	C	A
28	chr28_33749776	0	33749776	C	A
28	chr28_33770022	0	33770022	A	C
28	chr28_33781797	0	33781797	A	C
28	chr28_33797555	0	33797555	A	C
28	chr28_33819928	0	33819928	C	A
28	chr28_33820907	0	33820907	G	T
28	chr28_33824199	0	33824199	C	A
28	chr28_33825750	0	33825750	G	T
28	chr28_33827271	0	33827271	C	G
28	chr28_33862838	0	33862838	C	A
28	chr28_33925587	0	33925587	A	T
28	chr28_33941752	0	33941752	G	T
28	chr28_33969877	0	33969877	A	T
28	chr28_33997320	0	33997320	C	A
28	chr28_34016178	0	34016178	T	G
28	chr28_34018185	0	34018185	T	G
28	chr28_34036590	0	34036590	A	C
28	chr28_34049578	0	34049578	C	G
28	chr28_34052866	0	34052866	C	A
28	chr28_34063686	0	34063686	C	A
28	chr28_34067252	0	34067252	T	G
28	chr28_34103677	0	34103677	C	A
28	chr28_34104029	0	34104029	G	C
28	chr28_34114578	0	34114578	G	T
28	chr28_34136218	0	34136218	C	A
28	chr28_34138224	0	34138224	C	G
28	chr28_34145240	0	34145240	T	A
28	chr28_34153125	0	34153125	G	C
28	chr28_34153967	0	34153967	T	G
28	chr28_34170311	0	34170311	C	G
28	chr28_34173428	0	34173428	C	A
28	chr28_34176331	0	34176331	G	C
28	chr28_34177827	0	34177827	G	C
28	chr28_34178586	0	34178586	C	A
28	chr28_34188570	0	34188570	G	C
28	chr28_34188573	0	34188573	T	G
28	chr28_34198755	0	34198755	C	G
28	chr28_34201450	0	34201450	G	T
28	chr28_34203666	0	34203666	T	G
28	chr28_34219580	0	34219580	A	C
28	chr28_34226551	0	34226551	C	A
28	chr28_34266311	0	34266311	C	G
28	chr28_34268748	0	34268748	A	C
28	chr28_34273316	0	34273316	A	C
28	chr28_34313295	0	34313295	G	C
28	chr28_34346560	0	34346560	G	T
28	chr28_34367520	0	34367520	T	A
28	chr28_34375142	0	34375142	T	G
28	chr28_34402021	0	34402021	C	G
28	chr28_34411472	0	34411472	G	C
28	chr28_34420533	0	34420533	G	T
28	chr28_34428144	0	34428144	G	T
28	chr28_34436977	0	34436977	T	G
28	chr28_34445027	0	34445027	A	T
28	chr28_34445688	0	34445688	T	G
28	chr28_34473806	0	34473806	T	A
28	chr28_34475971	0	34475971	G	C
28	chr28_34489604	0	34489604	T	G
28	chr28_34501706	0	34501706	G	C
28	chr28_34510722	0	34510722	C	G
28	chr28_34517237	0	34517237	G	C
28	chr28_34520703	0	34520703	T	G
28	chr28_34552171	0	34552171	T	A
28	chr28_34560718	0	34560718	A	T
28	chr28_34563963	0	34563963	A	C
28	chr28_34659729	0	34659729	T	G
28	chr28_34663535	0	34663535	T	A
28	chr28_34665233	0	34665233	G	T
28	chr28_34675035	0	34675035	G	T
28	chr28_34676983	0	34676983	A	C
28	chr28_34700742	0	34700742	T	G
28	chr28_34708348	0	34708348	C	G
28	chr28_34732894	0	34732894	T	A
28	chr28_34734036	0	34734036	A	C
28	chr28_34757749	0	34757749	T	G
28	chr28_34803973	0	34803973	G	C
28	chr28_34814021	0	34814021	C	G
28	chr28_34824455	0	34824455	A	C
28	chr28_34827210	0	34827210	G	T
28	chr28_34832086	0	34832086	T	G
28	chr28_34832266	0	34832266	G	C
28	chr28_34840145	0	34840145	G	T
28	chr28_34850477	0	34850477	C	G
28	chr28_34876152	0	34876152	C	G
28	chr28_34884511	0	34884511	C	G
28	chr28_34895911	0	34895911	C	A
28	chr28_34932312	0	34932312	C	G
28	chr28_34946419	0	34946419	G	T
28	chr28_34947258	0	34947258	G	C
28	chr28_34947854	0	34947854	T	A
28	chr28_34949179	0	34949179	G	T
28	chr28_34957294	0	34957294	T	A
28	chr28_34967709	0	34967709	G	C
28	chr28_34971439	0	34971439	G	C
28	chr28_34974315	0	34974315	C	G
28	chr28_34982846	0	34982846	T	A
28	chr28_35010443	0	35010443	C	G
28	chr28_35013901	0	35013901	G	C
28	chr28_35039999	0	35039999	A	C
28	chr28_35084520	0	35084520	C	G
28	chr28_35102310	0	35102310	T	A
28	chr28_35116285	0	35116285	G	C
28	chr28_35117839	0	35117839	G	C
28	chr28_35130047	0	35130047	T	G
28	chr28_35135035	0	35135035	T	G
28	chr28_35172570	0	35172570	G	T
28	chr28_35194672	0	35194672	A	C
28	chr28_35203697	0	35203697	C	G
28	chr28_35205894	0	35205894	G	C
28	chr28_35226782	0	35226782	G	T
28	chr28_35244509	0	35244509	G	C
28	chr28_35246816	0	35246816	T	A
28	chr28_35319256	0	35319256	A	T
28	chr28_35331591	0	35331591	G	C
28	chr28_35332212	0	35332212	G	C
28	chr28_35335972	0	35335972	C	G
28	chr28_35369212	0	35369212	A	C
28	chr28_35387253	0	35387253	T	A
28	chr28_35394224	0	35394224	A	T
28	chr28_35405591	0	35405591	G	C
28	chr28_35406756	0	35406756	C	G
28	chr28_35433156	0	35433156	G	C
28	chr28_35443653	0	35443653	C	A
28	chr28_35452883	0	35452883	C	G
28	chr28_35462981	0	35462981	A	C
28	chr28_35470315	0	35470315	A	T
28	chr28_35486186	0	35486186	T	G
28	chr28_35496972	0	35496972	C	A
28	chr28_35509225	0	35509225	C	G
28	chr28_35547230	0	35547230	C	G
28	chr28_35606380	0	35606380	C	A
28	chr28_35620018	0	35620018	C	A
28	chr28_35623054	0	35623054	T	A
28	chr28_35643241	0	35643241	T	G
28	chr28_35656301	0	35656301	T	A
28	chr28_35656936	0	35656936	T	A
28	chr28_35677084	0	35677084	C	G
28	chr28_35677270	0	35677270	A	C
28	chr28_35685819	0	35685819	A	T
28	chr28_35693647	0	35693647	T	A
28	chr28_35694470	0	35694470	C	A
28	chr28_35729447	0	35729447	G	T
28	chr28_35729491	0	35729491	G	T
28	chr28_35737226	0	35737226	T	G
28	chr28_35739369	0	35739369	A	T
28	chr28_35741969	0	35741969	C	G
28	chr28_35750487	0	35750487	T	A
28	chr28_35761277	0	35761277	C	A
28	chr28_35786716	0	35786716	T	G
28	chr28_35787525	0	35787525	C	A
28	chr28_35802711	0	35802711	G	C
28	chr28_35831660	0	35831660	C	A
28	chr28_35863214	0	35863214	C	G
28	chr28_35992792	0	35992792	A	T
28	chr28_36029522	0	36029522	G	C
28	chr28_36096020	0	36096020	T	G
28	chr28_36096499	0	36096499	T	G
28	chr28_36108420	0	36108420	C	A
28	chr28_36108755	0	36108755	T	A
28	chr28_36110661	0	36110661	G	C
28	chr28_36132698	0	36132698	C	G
28	chr28_36133185	0	36133185	G	C
28	chr28_36153937	0	36153937	C	A
28	chr28_36173814	0	36173814	G	T
28	chr28_36184797	0	36184797	G	T
28	chr28_36194775	0	36194775	C	G
28	chr28_36199188	0	36199188	G	T
28	chr28_36205719	0	36205719	A	T
28	chr28_36234685	0	36234685	T	G
28	chr28_36236214	0	36236214	C	G
28	chr28_36244401	0	36244401	G	C
28	chr28_36248161	0	36248161	G	C
28	chr28_36281780	0	36281780	C	G
28	chr28_36290520	0	36290520	G	C
28	chr28_36296499	0	36296499	G	T
28	chr28_36296725	0	36296725	G	C
28	chr28_36297243	0	36297243	A	C
28	chr28_36297407	0	36297407	A	C
28	chr28_36298026	0	36298026	A	C
28	chr28_36319516	0	36319516	A	C
28	chr28_36333330	0	36333330	C	G
28	chr28_36340751	0	36340751	G	T
28	chr28_36348862	0	36348862	A	C
28	chr28_36373135	0	36373135	T	G
28	chr28_36383082	0	36383082	T	G
28	chr28_36393989	0	36393989	T	A
28	chr28_36407180	0	36407180	C	G
28	chr28_36411890	0	36411890	A	T
28	chr28_36419038	0	36419038	G	C
28	chr28_36426551	0	36426551	C	G
28	chr28_36432809	0	36432809	T	A
28	chr28_36452744	0	36452744	G	C
28	chr28_36461793	0	36461793	C	G
28	chr28_36466380	0	36466380	T	G
28	chr28_36473278	0	36473278	T	G
28	chr28_36473900	0	36473900	G	C
28	chr28_36513411	0	36513411	T	G
28	chr28_36531435	0	36531435	G	C
28	chr28_36534065	0	36534065	G	T
28	chr28_36542004	0	36542004	C	A
28	chr28_36558472	0	36558472	C	G
28	chr28_36567613	0	36567613	A	T
28	chr28_36568568	0	36568568	C	A
28	chr28_36586130	0	36586130	G	C
28	chr28_36598571	0	36598571	C	G
28	chr28_36600925	0	36600925	T	G
28	chr28_36625645	0	36625645	C	G
28	chr28_36626652	0	36626652	A	T
28	chr28_36631387	0	36631387	G	T
28	chr28_36637111	0	36637111	G	C
28	chr28_36656784	0	36656784	C	A
28	chr28_36659797	0	36659797	A	C
28	chr28_36661611	0	36661611	C	G
28	chr28_36693295	0	36693295	T	G
28	chr28_36694245	0	36694245	T	G
28	chr28_36697198	0	36697198	T	A
28	chr28_36705785	0	36705785	A	C
28	chr28_36721477	0	36721477	G	C
28	chr28_36744204	0	36744204	A	C
28	chr28_36746319	0	36746319	T	G
28	chr28_36753196	0	36753196	C	G
28	chr28_36790715	0	36790715	G	T
28	chr28_36806295	0	36806295	C	G
28	chr28_36848441	0	36848441	C	G
28	chr28_36877237	0	36877237	G	T
28	chr28_36880015	0	36880015	C	G
28	chr28_36886291	0	36886291	C	G
28	chr28_36887925	0	36887925	C	A
28	chr28_36895230	0	36895230	T	G
28	chr28_36906965	0	36906965	G	T
28	chr28_36948014	0	36948014	A	C
28	chr28_36949880	0	36949880	C	G
28	chr28_36983253	0	36983253	G	C
28	chr28_36990360	0	36990360	C	A
28	chr28_36990371	0	36990371	A	T
28	chr28_37041701	0	37041701	G	T
28	chr28_37058714	0	37058714	G	T
28	chr28_37058915	0	37058915	C	A
28	chr28_37060322	0	37060322	G	C
28	chr28_37064085	0	37064085	C	A
28	chr28_37064692	0	37064692	T	G
28	chr28_37132274	0	37132274	C	A
28	chr28_37142211	0	37142211	A	T
28	chr28_37145878	0	37145878	C	G
28	chr28_37155379	0	37155379	G	T
28	chr28_37157785	0	37157785	C	G
28	chr28_37165950	0	37165950	T	A
28	chr28_37203073	0	37203073	C	A
28	chr28_37217231	0	37217231	T	G
28	chr28_37231750	0	37231750	A	C
28	chr28_37238454	0	37238454	C	G
28	chr28_37244457	0	37244457	A	T
28	chr28_37264058	0	37264058	C	G
28	chr28_37268643	0	37268643	G	C
28	chr28_37278117	0	37278117	C	A
28	chr28_37279291	0	37279291	C	G
28	chr28_37291838	0	37291838	G	T
28	chr28_37307333	0	37307333	C	A
28	chr28_37330938	0	37330938	G	C
28	chr28_37368139	0	37368139	A	T
28	chr28_37393757	0	37393757	A	T
28	chr28_37460371	0	37460371	T	A
28	chr28_37532313	0	37532313	C	A
28	chr28_37543411	0	37543411	G	C
28	chr28_37562617	0	37562617	C	A
28	chr28_37566427	0	37566427	G	C
28	chr28_37572981	0	37572981	T	G
28	chr28_37575308	0	37575308	G	C
28	chr28_37584326	0	37584326	G	T
28	chr28_37594205	0	37594205	T	G
28	chr28_37629216	0	37629216	G	C
28	chr28_37632609	0	37632609	G	C
28	chr28_37657491	0	37657491	C	G
28	chr28_37667169	0	37667169	G	C
28	chr28_37670713	0	37670713	T	A
28	chr28_37734807	0	37734807	G	C
28	chr28_37751021	0	37751021	T	G
28	chr28_37758194	0	37758194	C	A
28	chr28_37799355	0	37799355	A	C
28	chr28_37858237	0	37858237	G	C
28	chr28_37860817	0	37860817	G	C
28	chr28_37871572	0	37871572	C	G
28	chr28_37899591	0	37899591	G	C
28	chr28_37912485	0	37912485	C	A
28	chr28_37913871	0	37913871	C	G
28	chr28_37932329	0	37932329	C	G
28	chr28_37944788	0	37944788	G	T
28	chr28_37949327	0	37949327	T	G
28	chr28_38007234	0	38007234	C	G
28	chr28_38025882	0	38025882	G	C
28	chr28_38034449	0	38034449	C	A
28	chr28_38042289	0	38042289	A	T
28	chr28_38043752	0	38043752	C	A
28	chr28_38057202	0	38057202	T	G
28	chr28_38061452	0	38061452	C	G
28	chr28_38086074	0	38086074	A	T
28	chr28_38098934	0	38098934	G	C
28	chr28_38106281	0	38106281	G	C
28	chr28_38169785	0	38169785	G	C
28	chr28_38183720	0	38183720	C	G
28	chr28_38227086	0	38227086	A	T
28	chr28_38249619	0	38249619	A	C
28	chr28_38264761	0	38264761	C	G
28	chr28_38271880	0	38271880	T	A
28	chr28_38272933	0	38272933	A	C
28	chr28_38276413	0	38276413	G	C
28	chr28_38276484	0	38276484	C	G
28	chr28_38306405	0	38306405	T	G
28	chr28_38314987	0	38314987	G	C
28	chr28_38315744	0	38315744	T	G
28	chr28_38322754	0	38322754	G	C
28	chr28_38342723	0	38342723	C	A
28	chr28_38348769	0	38348769	G	T
28	chr28_38348800	0	38348800	A	T
28	chr28_38349250	0	38349250	A	C
28	chr28_38355469	0	38355469	C	G
28	chr28_38426829	0	38426829	C	A
28	chr28_38460594	0	38460594	G	T
28	chr28_38503388	0	38503388	A	C
28	chr28_38504101	0	38504101	C	G
28	chr28_38510736	0	38510736	A	C
28	chr28_38546328	0	38546328	A	T
28	chr28_38598447	0	38598447	G	T
28	chr28_38667770	0	38667770	G	C
28	chr28_38671178	0	38671178	A	C
28	chr28_38713234	0	38713234	C	A
28	chr28_38726192	0	38726192	T	G
28	chr28_38728925	0	38728925	T	G
28	chr28_38733627	0	38733627	G	C
28	chr28_38745079	0	38745079	C	G
28	chr28_38750378	0	38750378	A	T
28	chr28_38764115	0	38764115	A	C
28	chr28_38766585	0	38766585	A	C
28	chr28_38771722	0	38771722	G	C
28	chr28_38794382	0	38794382	A	C
28	chr28_38801252	0	38801252	G	T
28	chr28_38804560	0	38804560	A	C
28	chr28_38806126	0	38806126	C	A
28	chr28_38815272	0	38815272	C	G
28	chr28_38818610	0	38818610	C	G
28	chr28_38833630	0	38833630	G	T
28	chr28_38837743	0	38837743	C	A
28	chr28_38844150	0	38844150	C	G
28	chr28_38861632	0	38861632	C	A
28	chr28_38866525	0	38866525	A	C
28	chr28_38890516	0	38890516	A	C
28	chr28_38905327	0	38905327	C	A
28	chr28_38974422	0	38974422	T	A
28	chr28_38998488	0	38998488	A	C
28	chr28_39040315	0	39040315	G	C
28	chr28_39075706	0	39075706	A	T
28	chr28_39078399	0	39078399	C	A
28	chr28_39109087	0	39109087	C	A
28	chr28_39125323	0	39125323	C	A
28	chr28_39126503	0	39126503	C	A
28	chr28_39148713	0	39148713	T	G
28	chr28_39148790	0	39148790	C	G
28	chr28_39162461	0	39162461	C	G
28	chr28_39178801	0	39178801	C	G
28	chr28_39184267	0	39184267	A	C
28	chr28_39193777	0	39193777	G	T
28	chr28_39195334	0	39195334	G	T
28	chr28_39204896	0	39204896	C	G
28	chr28_39231318	0	39231318	G	C
28	chr28_39236320	0	39236320	C	G
28	chr28_39240689	0	39240689	C	A
28	chr28_39273810	0	39273810	C	G
28	chr28_39292645	0	39292645	G	C
28	chr28_39309227	0	39309227	G	C
28	chr28_39371119	0	39371119	C	A
28	chr28_39387023	0	39387023	C	G
28	chr28_39422550	0	39422550	G	C
28	chr28_39437089	0	39437089	G	C
28	chr28_39452074	0	39452074	T	G
28	chr28_39461495	0	39461495	T	G
28	chr28_39463047	0	39463047	G	C
28	chr28_39481022	0	39481022	A	C
28	chr28_39483308	0	39483308	C	A
28	chr28_39483927	0	39483927	C	A
28	chr28_39484368	0	39484368	G	T
28	chr28_39489461	0	39489461	C	A
28	chr28_39493964	0	39493964	A	C
28	chr28_39496912	0	39496912	C	G
28	chr28_39498686	0	39498686	A	T
28	chr28_39502557	0	39502557	G	C
28	chr28_39510338	0	39510338	A	T
28	chr28_39513124	0	39513124	T	G
28	chr28_39528269	0	39528269	T	G
28	chr28_39540194	0	39540194	C	G
28	chr28_39541677	0	39541677	T	G
28	chr28_39560611	0	39560611	T	A
28	chr28_39561738	0	39561738	C	G
28	chr28_39570118	0	39570118	C	G
28	chr28_39578760	0	39578760	A	C
28	chr28_39594167	0	39594167	A	C
28	chr28_39594973	0	39594973	T	G
28	chr28_39610425	0	39610425	A	C
28	chr28_39616887	0	39616887	A	C
28	chr28_39623664	0	39623664	A	C
28	chr28_39633055	0	39633055	A	C
28	chr28_39638479	0	39638479	T	G
28	chr28_39651218	0	39651218	T	G
28	chr28_39651796	0	39651796	G	T
28	chr28_39664842	0	39664842	A	T
28	chr28_39677911	0	39677911	A	C
28	chr28_39683978	0	39683978	T	G
28	chr28_39695090	0	39695090	A	C
28	chr28_39705237	0	39705237	G	C
28	chr28_39724321	0	39724321	A	C
28	chr28_39742879	0	39742879	T	A
28	chr28_39768461	0	39768461	A	C
28	chr28_39791204	0	39791204	C	G
28	chr28_39825246	0	39825246	C	G
28	chr28_39838450	0	39838450	C	G
28	chr28_39844362	0	39844362	G	C
28	chr28_39855696	0	39855696	T	G
28	chr28_39855788	0	39855788	G	C
28	chr28_39857471	0	39857471	G	T
28	chr28_39872194	0	39872194	G	C
28	chr28_39887243	0	39887243	C	G
28	chr28_39928213	0	39928213	T	G
28	chr28_39936622	0	39936622	G	C
28	chr28_39939393	0	39939393	A	C
28	chr28_39945416	0	39945416	A	T
28	chr28_39998600	0	39998600	A	C
28	chr28_40009097	0	40009097	A	C
28	chr28_40019150	0	40019150	T	A
28	chr28_40032587	0	40032587	G	T
28	chr28_40046563	0	40046563	T	G
28	chr28_40048813	0	40048813	C	G
28	chr28_40053464	0	40053464	G	C
28	chr28_40064986	0	40064986	A	C
28	chr28_40078515	0	40078515	G	T
28	chr28_40081149	0	40081149	G	C
28	chr28_40092136	0	40092136	C	G
28	chr28_40095875	0	40095875	G	T
28	chr28_40112204	0	40112204	A	C
28	chr28_40115145	0	40115145	G	T
28	chr28_40140647	0	40140647	G	C
28	chr28_40141470	0	40141470	T	A
28	chr28_40144472	0	40144472	G	T
28	chr28_40151023	0	40151023	A	C
28	chr28_40163591	0	40163591	T	A
28	chr28_40173295	0	40173295	C	G
28	chr28_40194399	0	40194399	G	C
28	chr28_40198813	0	40198813	T	G
28	chr28_40220983	0	40220983	C	A
28	chr28_40233236	0	40233236	T	A
28	chr28_40238346	0	40238346	C	G
28	chr28_40278043	0	40278043	T	A
28	chr28_40289730	0	40289730	T	G
28	chr28_40294192	0	40294192	G	T
28	chr28_40340653	0	40340653	A	T
28	chr28_40340819	0	40340819	C	G
28	chr28_40355722	0	40355722	C	A
28	chr28_40373777	0	40373777	G	T
28	chr28_40391352	0	40391352	A	C
28	chr28_40391685	0	40391685	C	A
28	chr28_40405527	0	40405527	C	G
28	chr28_40429821	0	40429821	C	A
28	chr28_40447221	0	40447221	C	G
28	chr28_40452179	0	40452179	G	T
28	chr28_40473867	0	40473867	G	C
28	chr28_40478995	0	40478995	C	G
28	chr28_40488844	0	40488844	G	T
28	chr28_40491563	0	40491563	A	C
28	chr28_40507250	0	40507250	C	G
28	chr28_40517894	0	40517894	C	G
28	chr28_40523816	0	40523816	A	T
28	chr28_40524655	0	40524655	C	G
28	chr28_40525357	0	40525357	T	G
28	chr28_40553278	0	40553278	T	G
28	chr28_40555090	0	40555090	A	T
28	chr28_40560018	0	40560018	G	T
28	chr28_40560747	0	40560747	A	C
28	chr28_40583539	0	40583539	A	T
28	chr28_40609571	0	40609571	C	G
28	chr28_40610580	0	40610580	A	C
28	chr28_40615810	0	40615810	A	C
28	chr28_40646042	0	40646042	C	G
28	chr28_40658247	0	40658247	C	G
28	chr28_40659296	0	40659296	T	A
28	chr28_40698844	0	40698844	C	G
28	chr28_40720369	0	40720369	C	G
28	chr28_40728593	0	40728593	G	T
28	chr28_40736521	0	40736521	C	G
28	chr28_40736982	0	40736982	A	C
28	chr28_40748727	0	40748727	G	T
28	chr28_40768002	0	40768002	T	A
28	chr28_40788305	0	40788305	T	G
28	chr28_40796678	0	40796678	A	C
28	chr28_40804292	0	40804292	T	A
28	chr28_40806043	0	40806043	T	G
28	chr28_40812727	0	40812727	G	C
28	chr28_40813883	0	40813883	C	G
28	chr28_40815033	0	40815033	T	G
28	chr28_40826513	0	40826513	T	G
28	chr28_40828299	0	40828299	C	A
28	chr28_40834244	0	40834244	T	G
28	chr28_40843155	0	40843155	A	C
28	chr28_40867182	0	40867182	G	C
28	chr28_40889023	0	40889023	G	T
28	chr28_40889059	0	40889059	T	G
28	chr28_40918683	0	40918683	A	C
28	chr28_40919230	0	40919230	C	G
28	chr28_40927011	0	40927011	A	T
28	chr28_40927776	0	40927776	A	C
28	chr28_40934570	0	40934570	C	A
28	chr28_40950121	0	40950121	C	G
28	chr28_40961620	0	40961620	T	G
28	chr28_40964296	0	40964296	G	C
28	chr28_40981766	0	40981766	G	C
28	chr28_40981956	0	40981956	C	G
28	chr28_40985709	0	40985709	C	A
28	chr28_40988902	0	40988902	C	A
28	chr28_40991111	0	40991111	A	C
28	chr28_40995709	0	40995709	T	G
28	chr28_40996449	0	40996449	G	C
28	chr28_41016676	0	41016676	A	T
28	chr28_41021663	0	41021663	G	T
28	chr28_41058704	0	41058704	T	G
28	chr28_41073200	0	41073200	G	T
28	chr28_41076336	0	41076336	T	A
28	chr28_41089140	0	41089140	G	C
28	chr28_41092318	0	41092318	T	A
28	chr28_41093521	0	41093521	G	C
28	chr28_41114829	0	41114829	T	A
28	chr28_41115990	0	41115990	C	A
28	chr28_41121727	0	41121727	G	T
28	chr28_41128461	0	41128461	G	C
28	chr28_41134962	0	41134962	G	C
28	chr28_41139405	0	41139405	G	C
28	chr28_41179040	0	41179040	G	T
28	chr28_41206124	0	41206124	T	G
28	chr28_41221942	0	41221942	A	C
28	chr28_41227179	0	41227179	C	A
28	chr28_41240491	0	41240491	C	G
28	chr28_41254118	0	41254118	C	A
28	chr28_41264520	0	41264520	T	G
28	chr28_41295746	0	41295746	C	G
28	chr28_41305439	0	41305439	G	T
28	chr28_41316782	0	41316782	G	T
28	chr28_41343122	0	41343122	T	G
28	chr28_41355758	0	41355758	C	A
28	chr28_41384441	0	41384441	A	C
28	chr28_41387745	0	41387745	A	C
28	chr28_41396656	0	41396656	G	C
28	chr28_41403780	0	41403780	A	C
28	chr28_41419090	0	41419090	G	C
28	chr28_41434404	0	41434404	C	A
28	chr28_41446776	0	41446776	G	C
28	chr28_41459598	0	41459598	A	C
28	chr28_41489214	0	41489214	A	C
28	chr28_41489515	0	41489515	A	C
28	chr28_41494660	0	41494660	T	G
28	chr28_41494889	0	41494889	G	C
28	chr28_41502070	0	41502070	C	G
28	chr28_41512378	0	41512378	C	G
28	chr28_41548117	0	41548117	T	G
28	chr28_41581269	0	41581269	C	G
28	chr28_41596360	0	41596360	T	G
28	chr28_41597065	0	41597065	G	T
28	chr28_41611495	0	41611495	T	G
28	chr28_41638180	0	41638180	T	G
28	chr28_41652642	0	41652642	C	G
28	chr28_41654984	0	41654984	A	C
28	chr28_41657575	0	41657575	G	C
28	chr28_41687821	0	41687821	C	A
28	chr28_41702892	0	41702892	G	C
28	chr28_41710893	0	41710893	C	A
28	chr28_41722340	0	41722340	T	G
28	chr28_41744930	0	41744930	A	T
28	chr28_41755893	0	41755893	A	T
28	chr28_41769249	0	41769249	C	A
28	chr28_41774385	0	41774385	C	G
28	chr28_41784161	0	41784161	G	C
28	chr28_41796550	0	41796550	A	T
28	chr28_41807172	0	41807172	G	C
28	chr28_41832932	0	41832932	A	C
28	chr28_41855504	0	41855504	C	A
28	chr28_41861884	0	41861884	G	C
28	chr28_41867001	0	41867001	A	T
28	chr28_41886704	0	41886704	T	G
28	chr28_41894245	0	41894245	T	G
28	chr28_41921782	0	41921782	C	G
28	chr28_41995497	0	41995497	C	G
28	chr28_41996204	0	41996204	A	C
28	chr28_41998768	0	41998768	T	G
28	chr28_42005730	0	42005730	C	G
28	chr28_42016288	0	42016288	G	C
28	chr28_42028493	0	42028493	T	G
28	chr28_42038423	0	42038423	C	A
28	chr28_42044680	0	42044680	T	A
28	chr28_42050928	0	42050928	T	A
28	chr28_42053821	0	42053821	C	G
28	chr28_42058193	0	42058193	G	C
28	chr28_42080693	0	42080693	T	G
28	chr28_42080807	0	42080807	T	A
28	chr28_42097356	0	42097356	C	G
28	chr28_42104560	0	42104560	G	C
28	chr28_42111137	0	42111137	C	G
28	chr28_42119952	0	42119952	G	C
28	chr28_42131848	0	42131848	C	A
28	chr28_42132152	0	42132152	A	C
28	chr28_42146181	0	42146181	A	C
28	chr28_42150344	0	42150344	C	G
28	chr28_42179173	0	42179173	G	C
28	chr28_42188427	0	42188427	T	A
28	chr28_42223072	0	42223072	T	G
28	chr28_42224086	0	42224086	T	G
28	chr28_42225070	0	42225070	C	G
28	chr28_42226925	0	42226925	G	C
28	chr28_42250957	0	42250957	C	A
28	chr28_42253161	0	42253161	C	A
28	chr28_42260329	0	42260329	T	A
28	chr28_42277345	0	42277345	C	G
28	chr28_42293591	0	42293591	G	C
28	chr28_42295206	0	42295206	A	T
28	chr28_42295311	0	42295311	C	G
28	chr28_42313270	0	42313270	G	C
28	chr28_42336471	0	42336471	C	G
28	chr28_42338356	0	42338356	A	C
28	chr28_42343001	0	42343001	A	C
28	chr28_42358158	0	42358158	T	G
28	chr28_42365593	0	42365593	G	C
28	chr28_42366363	0	42366363	G	C
28	chr28_42375120	0	42375120	G	C
28	chr28_42424968	0	42424968	G	C
28	chr28_42428413	0	42428413	T	G
28	chr28_42429165	0	42429165	C	G
28	chr28_42438169	0	42438169	A	C
28	chr28_42445830	0	42445830	C	G
28	chr28_42451336	0	42451336	C	A
28	chr28_42479796	0	42479796	A	C
28	chr28_42507063	0	42507063	G	T
28	chr28_42509121	0	42509121	T	A
28	chr28_42511691	0	42511691	A	C
28	chr28_42511857	0	42511857	C	A
28	chr28_42515786	0	42515786	G	C
28	chr28_42515919	0	42515919	A	C
28	chr28_42519756	0	42519756	G	C
28	chr28_42532612	0	42532612	T	G
28	chr28_42584717	0	42584717	C	G
28	chr28_42586905	0	42586905	A	C
28	chr28_42590920	0	42590920	A	T
28	chr28_42598791	0	42598791	A	C
28	chr28_42612537	0	42612537	C	A
28	chr28_42624935	0	42624935	T	A
28	chr28_42641210	0	42641210	C	G
28	chr28_42644278	0	42644278	A	C
28	chr28_42652714	0	42652714	G	T
28	chr28_42653366	0	42653366	T	G
28	chr28_42655115	0	42655115	T	G
28	chr28_42673445	0	42673445	C	G
28	chr28_42676269	0	42676269	C	G
28	chr28_42692694	0	42692694	C	G
28	chr28_42694211	0	42694211	T	A
28	chr28_42704456	0	42704456	A	C
28	chr28_42724117	0	42724117	C	G
28	chr28_42732800	0	42732800	C	G
28	chr28_42760944	0	42760944	C	G
28	chr28_42807539	0	42807539	C	G
28	chr28_42807761	0	42807761	C	G
28	chr28_42826192	0	42826192	A	C
28	chr28_42831624	0	42831624	C	A
28	chr28_42847287	0	42847287	C	A
28	chr28_42848679	0	42848679	C	A
28	chr28_42857184	0	42857184	C	A
28	chr28_42857756	0	42857756	C	G
28	chr28_42861576	0	42861576	T	A
28	chr28_42865443	0	42865443	A	C
28	chr28_42866121	0	42866121	C	G
28	chr28_42893781	0	42893781	C	A
28	chr28_42895139	0	42895139	G	T
28	chr28_42919533	0	42919533	G	C
28	chr28_42922242	0	42922242	C	G
28	chr28_42923724	0	42923724	A	C
28	chr28_42932508	0	42932508	T	G
28	chr28_42965239	0	42965239	C	A
28	chr28_42980086	0	42980086	A	C
28	chr28_42993093	0	42993093	A	C
28	chr28_42999389	0	42999389	G	T
28	chr28_43001345	0	43001345	A	C
28	chr28_43026812	0	43026812	C	G
28	chr28_43027783	0	43027783	A	C
28	chr28_43051183	0	43051183	A	C
28	chr28_43068747	0	43068747	G	C
28	chr28_43069779	0	43069779	C	G
28	chr28_43075590	0	43075590	G	T
28	chr28_43083443	0	43083443	T	G
28	chr28_43099943	0	43099943	G	T
28	chr28_43104156	0	43104156	A	C
28	chr28_43116392	0	43116392	T	A
28	chr28_43136305	0	43136305	A	C
28	chr28_43155841	0	43155841	T	G
28	chr28_43163339	0	43163339	T	G
28	chr28_43175681	0	43175681	C	G
28	chr28_43194018	0	43194018	C	A
28	chr28_43194991	0	43194991	A	C
28	chr28_43196917	0	43196917	T	G
28	chr28_43225743	0	43225743	C	A
28	chr28_43232795	0	43232795	C	G
28	chr28_43245187	0	43245187	C	G
28	chr28_43262553	0	43262553	C	A
28	chr28_43268833	0	43268833	A	T
28	chr28_43277324	0	43277324	C	A
28	chr28_43278328	0	43278328	C	A
28	chr28_43287087	0	43287087	C	A
28	chr28_43298026	0	43298026	A	C
28	chr28_43318133	0	43318133	G	T
28	chr28_43321191	0	43321191	C	G
28	chr28_43328359	0	43328359	A	C
28	chr28_43337886	0	43337886	C	A
28	chr28_43366661	0	43366661	T	A
28	chr28_43376975	0	43376975	T	A
28	chr28_43380576	0	43380576	A	C
28	chr28_43398611	0	43398611	T	A
28	chr28_43403173	0	43403173	G	C
28	chr28_43406892	0	43406892	A	T
28	chr28_43410540	0	43410540	C	G
28	chr28_43417972	0	43417972	T	G
28	chr28_43429277	0	43429277	G	T
28	chr28_43467686	0	43467686	C	G
28	chr28_43478633	0	43478633	T	G
28	chr28_43478889	0	43478889	C	G
28	chr28_43487769	0	43487769	C	A
28	chr28_43499644	0	43499644	G	T
28	chr28_43504644	0	43504644	T	G
28	chr28_43507051	0	43507051	G	T
28	chr28_43508953	0	43508953	A	C
28	chr28_43512315	0	43512315	C	A
28	chr28_43514479	0	43514479	G	C
28	chr28_43518609	0	43518609	G	C
28	chr28_43525921	0	43525921	G	C
28	chr28_43528344	0	43528344	A	C
28	chr28_43535458	0	43535458	C	G
28	chr28_43554500	0	43554500	T	A
28	chr28_43568894	0	43568894	G	T
28	chr28_43570191	0	43570191	A	C
28	chr28_43575771	0	43575771	C	G
28	chr28_43582947	0	43582947	T	A
28	chr28_43583232	0	43583232	T	G
28	chr28_43584492	0	43584492	G	C
28	chr28_43599972	0	43599972	A	C
28	chr28_43604147	0	43604147	G	T
28	chr28_43628942	0	43628942	G	C
28	chr28_43639971	0	43639971	G	C
28	chr28_43656591	0	43656591	C	A
28	chr28_43658889	0	43658889	A	C
28	chr28_43662477	0	43662477	A	C
28	chr28_43665311	0	43665311	T	A
28	chr28_43676113	0	43676113	C	G
28	chr28_43678541	0	43678541	C	G
28	chr28_43681561	0	43681561	G	C
28	chr28_43684536	0	43684536	G	T
28	chr28_43689309	0	43689309	C	G
28	chr28_43690711	0	43690711	T	G
28	chr28_43695984	0	43695984	G	C
28	chr28_43715850	0	43715850	A	C
28	chr28_43722081	0	43722081	C	G
28	chr28_43723929	0	43723929	A	T
28	chr28_43735187	0	43735187	A	T
28	chr28_43742195	0	43742195	G	T
28	chr28_43744095	0	43744095	C	G
28	chr28_43753168	0	43753168	G	C
28	chr28_43754163	0	43754163	C	G
28	chr28_43785108	0	43785108	C	A
28	chr28_43806051	0	43806051	T	A
28	chr28_43821636	0	43821636	C	G
28	chr28_43844996	0	43844996	G	T
28	chr28_43857825	0	43857825	T	G
28	chr28_43858648	0	43858648	A	C
28	chr28_43862040	0	43862040	A	C
28	chr28_43865129	0	43865129	T	G
28	chr28_43877753	0	43877753	A	T
28	chr28_43879882	0	43879882	G	C
28	chr28_43885602	0	43885602	T	G
28	chr28_43899791	0	43899791	C	G
28	chr28_43901863	0	43901863	A	C
28	chr28_43914474	0	43914474	T	G
28	chr28_43920187	0	43920187	C	G
28	chr28_43933270	0	43933270	A	T
28	chr28_43935678	0	43935678	C	G
28	chr28_43944941	0	43944941	G	C
28	chr28_43952050	0	43952050	G	C
28	chr28_43958940	0	43958940	G	C
28	chr28_43983703	0	43983703	C	G
28	chr28_44012487	0	44012487	T	G
28	chr28_44014826	0	44014826	C	A
28	chr28_44046981	0	44046981	G	C
28	chr28_44049597	0	44049597	C	A
28	chr28_44050037	0	44050037	T	G
28	chr28_44053530	0	44053530	G	T
28	chr28_44057815	0	44057815	G	C
28	chr28_44057890	0	44057890	G	T
28	chr28_44063356	0	44063356	G	C
28	chr28_44071484	0	44071484	G	C
28	chr28_44074702	0	44074702	G	T
28	chr28_44077596	0	44077596	G	C
28	chr28_44081897	0	44081897	A	C
28	chr28_44085906	0	44085906	A	C
28	chr28_44086355	0	44086355	C	G
28	chr28_44092147	0	44092147	G	T
28	chr28_44093251	0	44093251	G	C
28	chr28_44116008	0	44116008	C	G
28	chr28_44124316	0	44124316	C	G
28	chr28_44126423	0	44126423	C	G
28	chr28_44143319	0	44143319	T	G
28	chr28_44146241	0	44146241	C	A
28	chr28_44156321	0	44156321	G	T
28	chr28_44163833	0	44163833	A	C
28	chr28_44167642	0	44167642	T	G
28	chr28_44181073	0	44181073	T	G
28	chr28_44194521	0	44194521	G	C
28	chr28_44208667	0	44208667	A	T
28	chr28_44226878	0	44226878	T	A
28	chr28_44235865	0	44235865	T	G
28	chr28_44252555	0	44252555	T	A
28	chr28_44272807	0	44272807	A	T
28	chr28_44295320	0	44295320	T	G
28	chr28_44308183	0	44308183	A	T
28	chr28_44316652	0	44316652	G	C
28	chr28_44319283	0	44319283	G	C
28	chr28_44320605	0	44320605	G	C
28	chr28_44337886	0	44337886	A	C
28	chr28_44341723	0	44341723	T	G
28	chr28_44382931	0	44382931	A	C
28	chr28_44388513	0	44388513	G	T
28	chr28_44390209	0	44390209	A	T
28	chr28_44407423	0	44407423	T	G
28	chr28_44408180	0	44408180	C	G
28	chr28_44439643	0	44439643	G	T
28	chr28_44497495	0	44497495	G	C
28	chr28_44535653	0	44535653	C	G
28	chr28_44542249	0	44542249	C	A
28	chr28_44583948	0	44583948	C	A
28	chr28_44585882	0	44585882	C	A
28	chr28_44596328	0	44596328	G	T
28	chr28_44607202	0	44607202	C	A
28	chr28_44607329	0	44607329	G	C
28	chr28_44612699	0	44612699	G	C
28	chr28_44612719	0	44612719	G	C
28	chr28_44615785	0	44615785	T	A
28	chr28_44625111	0	44625111	G	C
28	chr28_44632761	0	44632761	G	C
28	chr28_44647759	0	44647759	C	G
28	chr28_44651113	0	44651113	T	A
28	chr28_44653196	0	44653196	T	G
28	chr28_44657973	0	44657973	G	C
28	chr28_44666322	0	44666322	C	A
28	chr28_44668818	0	44668818	A	C
28	chr28_44670152	0	44670152	G	C
28	chr28_44679985	0	44679985	T	G
28	chr28_44686561	0	44686561	G	C
28	chr28_44701084	0	44701084	A	C
28	chr28_44731904	0	44731904	A	C
28	chr28_44733287	0	44733287	C	G
28	chr28_44734445	0	44734445	G	T
28	chr28_44739809	0	44739809	G	C
28	chr28_44752580	0	44752580	C	G
28	chr28_44754258	0	44754258	T	G
28	chr28_44769010	0	44769010	C	A
28	chr28_44774146	0	44774146	C	G
28	chr28_44778174	0	44778174	C	G
28	chr28_44790568	0	44790568	C	G
28	chr28_44804361	0	44804361	A	C
28	chr28_44805922	0	44805922	A	T
28	chr28_44817781	0	44817781	A	C
28	chr28_44817990	0	44817990	C	G
28	chr28_44851699	0	44851699	C	A
28	chr28_44866881	0	44866881	T	G
28	chr28_44871157	0	44871157	T	A
28	chr28_44892192	0	44892192	C	G
28	chr28_44908153	0	44908153	G	C
28	chr28_44911944	0	44911944	G	C
28	chr28_44916033	0	44916033	A	C
28	chr28_44926358	0	44926358	G	C
28	chr28_44938694	0	44938694	G	T
28	chr28_44947929	0	44947929	A	T
28	chr28_44955171	0	44955171	G	T
28	chr28_44973359	0	44973359	C	A
28	chr28_44973597	0	44973597	A	T
28	chr28_44973672	0	44973672	G	T
28	chr28_44982843	0	44982843	G	C
28	chr28_44996229	0	44996229	T	A
28	chr28_44998814	0	44998814	T	G
28	chr28_45011910	0	45011910	C	G
28	chr28_45013034	0	45013034	C	G
28	chr28_45013268	0	45013268	C	A
28	chr28_45017513	0	45017513	C	G
28	chr28_45030891	0	45030891	G	T
28	chr28_45035127	0	45035127	A	T
28	chr28_45038605	0	45038605	T	G
28	chr28_45051563	0	45051563	C	A
28	chr28_45054964	0	45054964	T	G
28	chr28_45069321	0	45069321	G	C
28	chr28_45069954	0	45069954	G	T
28	chr28_45070640	0	45070640	C	G
28	chr28_45076988	0	45076988	T	A
28	chr28_45077720	0	45077720	G	T
28	chr28_45080414	0	45080414	C	G
28	chr28_45097170	0	45097170	G	T
28	chr28_45121249	0	45121249	C	A
28	chr28_45125121	0	45125121	A	C
28	chr28_45135263	0	45135263	G	C
28	chr28_45152970	0	45152970	A	T
28	chr28_45157504	0	45157504	C	G
28	chr28_45170720	0	45170720	T	G
28	chr28_45173481	0	45173481	A	C
28	chr28_45174621	0	45174621	T	G
28	chr28_45175411	0	45175411	A	C
28	chr28_45198270	0	45198270	T	G
28	chr28_45204411	0	45204411	T	G
28	chr28_45213367	0	45213367	A	T
28	chr28_45220729	0	45220729	A	C
28	chr28_45223222	0	45223222	C	G
28	chr28_45228095	0	45228095	A	C
28	chr28_45257669	0	45257669	T	G
28	chr28_45264141	0	45264141	G	C
28	chr28_45266228	0	45266228	C	G
28	chr28_45311238	0	45311238	G	C
28	chr28_45397437	0	45397437	C	A
28	chr28_45549714	0	45549714	A	T
28	chr28_45552017	0	45552017	A	C
28	chr28_45580975	0	45580975	C	G
28	chr28_45582177	0	45582177	C	G
28	chr28_45585619	0	45585619	G	T
28	chr28_45599374	0	45599374	G	C
28	chr28_45605258	0	45605258	T	G
28	chr28_45611489	0	45611489	C	A
28	chr28_45629311	0	45629311	G	C
28	chr28_45633879	0	45633879	C	G
28	chr28_45636903	0	45636903	T	G
28	chr28_45657569	0	45657569	G	T
28	chr28_45684381	0	45684381	C	G
28	chr28_45693069	0	45693069	T	G
28	chr28_45714681	0	45714681	C	G
28	chr28_45723963	0	45723963	T	G
28	chr28_45773577	0	45773577	A	T
28	chr28_45838395	0	45838395	A	C
28	chr28_45862309	0	45862309	C	A
28	chr28_45898436	0	45898436	G	C
28	chr28_45919878	0	45919878	G	T
28	chr28_45937389	0	45937389	T	G
28	chr28_45949987	0	45949987	T	G
28	chr28_45953610	0	45953610	T	G
28	chr28_45956940	0	45956940	C	G
28	chr28_46032370	0	46032370	T	G
28	chr28_46034995	0	46034995	T	G
28	chr28_46053612	0	46053612	C	G
28	chr28_46062955	0	46062955	A	T
28	chr28_46071376	0	46071376	G	C
28	chr28_46079329	0	46079329	T	A
28	chr28_46115555	0	46115555	G	C
28	chr28_46117541	0	46117541	C	G
28	chr28_46133039	0	46133039	T	G
28	chr28_46154832	0	46154832	G	T
28	chr28_46155818	0	46155818	T	G
28	chr28_46155932	0	46155932	C	A
28	chr28_46156401	0	46156401	G	C
29	chr29_1152860	0	1152860	T	G
29	chr29_1189488	0	1189488	A	C
29	chr29_1446729	0	1446729	A	C
29	chr29_1446864	0	1446864	C	A
29	chr29_1484027	0	1484027	T	G
29	chr29_1489317	0	1489317	G	C
29	chr29_1520994	0	1520994	G	T
29	chr29_1522280	0	1522280	G	T
29	chr29_1526739	0	1526739	G	T
29	chr29_1569922	0	1569922	G	T
29	chr29_1570110	0	1570110	C	G
29	chr29_1588297	0	1588297	T	G
29	chr29_1622742	0	1622742	A	T
29	chr29_1638866	0	1638866	T	G
29	chr29_1640111	0	1640111	A	C
29	chr29_1696923	0	1696923	G	C
29	chr29_1722962	0	1722962	A	C
29	chr29_1730928	0	1730928	A	T
29	chr29_1736522	0	1736522	T	G
29	chr29_1742479	0	1742479	G	T
29	chr29_1746523	0	1746523	G	C
29	chr29_1755060	0	1755060	A	C
29	chr29_1758364	0	1758364	C	G
29	chr29_1766005	0	1766005	G	T
29	chr29_1768377	0	1768377	G	T
29	chr29_1785940	0	1785940	T	G
29	chr29_1834414	0	1834414	G	C
29	chr29_1847201	0	1847201	G	T
29	chr29_1923864	0	1923864	G	T
29	chr29_1927838	0	1927838	C	G
29	chr29_1934753	0	1934753	C	A
29	chr29_1955147	0	1955147	C	G
29	chr29_2016081	0	2016081	A	C
29	chr29_2031486	0	2031486	A	C
29	chr29_2055360	0	2055360	A	C
29	chr29_2060933	0	2060933	C	A
29	chr29_2087943	0	2087943	T	G
29	chr29_2148488	0	2148488	T	G
29	chr29_2158706	0	2158706	T	G
29	chr29_2172913	0	2172913	G	C
29	chr29_2186146	0	2186146	G	T
29	chr29_2303952	0	2303952	C	G
29	chr29_2306667	0	2306667	C	G
29	chr29_2310348	0	2310348	G	C
29	chr29_2343861	0	2343861	C	A
29	chr29_2401007	0	2401007	G	T
29	chr29_2431302	0	2431302	C	A
29	chr29_2435144	0	2435144	A	C
29	chr29_2435618	0	2435618	A	T
29	chr29_2451286	0	2451286	C	A
29	chr29_2495107	0	2495107	G	C
29	chr29_2516491	0	2516491	C	A
29	chr29_2517096	0	2517096	C	G
29	chr29_2519474	0	2519474	T	A
29	chr29_2521992	0	2521992	C	A
29	chr29_2533447	0	2533447	C	A
29	chr29_2560691	0	2560691	T	A
29	chr29_2568122	0	2568122	T	A
29	chr29_2568565	0	2568565	A	C
29	chr29_2593592	0	2593592	G	C
29	chr29_2593674	0	2593674	C	A
29	chr29_2617169	0	2617169	T	G
29	chr29_2624937	0	2624937	G	T
29	chr29_2630973	0	2630973	T	G
29	chr29_2632949	0	2632949	G	T
29	chr29_2638373	0	2638373	C	A
29	chr29_2655366	0	2655366	G	C
29	chr29_2662324	0	2662324	C	G
29	chr29_2673523	0	2673523	C	A
29	chr29_2674429	0	2674429	C	A
29	chr29_2680075	0	2680075	T	G
29	chr29_2685778	0	2685778	C	A
29	chr29_2696466	0	2696466	T	A
29	chr29_2713530	0	2713530	T	G
29	chr29_2715830	0	2715830	C	G
29	chr29_2730015	0	2730015	T	A
29	chr29_2764746	0	2764746	T	G
29	chr29_2766674	0	2766674	C	G
29	chr29_2773210	0	2773210	A	C
29	chr29_2817902	0	2817902	G	T
29	chr29_2831425	0	2831425	C	G
29	chr29_2846215	0	2846215	G	C
29	chr29_2864084	0	2864084	G	C
29	chr29_2865288	0	2865288	G	T
29	chr29_2871724	0	2871724	T	A
29	chr29_2875010	0	2875010	T	A
29	chr29_2881253	0	2881253	G	C
29	chr29_2894800	0	2894800	A	C
29	chr29_2897108	0	2897108	C	A
29	chr29_2944871	0	2944871	T	G
29	chr29_2953194	0	2953194	T	G
29	chr29_2953738	0	2953738	C	G
29	chr29_2954999	0	2954999	C	A
29	chr29_2956096	0	2956096	C	G
29	chr29_2997959	0	2997959	C	G
29	chr29_3010220	0	3010220	T	G
29	chr29_3011439	0	3011439	T	G
29	chr29_3064087	0	3064087	C	G
29	chr29_3090398	0	3090398	G	C
29	chr29_3107343	0	3107343	A	T
29	chr29_3110470	0	3110470	C	G
29	chr29_3113867	0	3113867	G	C
29	chr29_3151899	0	3151899	G	C
29	chr29_3203372	0	3203372	C	G
29	chr29_3285455	0	3285455	C	G
29	chr29_3287886	0	3287886	A	C
29	chr29_3319397	0	3319397	T	G
29	chr29_3329490	0	3329490	C	G
29	chr29_3343582	0	3343582	G	C
29	chr29_3355096	0	3355096	G	T
29	chr29_3368421	0	3368421	C	A
29	chr29_3370867	0	3370867	T	A
29	chr29_3382745	0	3382745	C	A
29	chr29_3398239	0	3398239	G	T
29	chr29_3405724	0	3405724	C	A
29	chr29_3414153	0	3414153	C	G
29	chr29_3433960	0	3433960	C	G
29	chr29_3445345	0	3445345	G	C
29	chr29_3472491	0	3472491	G	T
29	chr29_3483082	0	3483082	C	G
29	chr29_3486945	0	3486945	T	A
29	chr29_3494564	0	3494564	C	G
29	chr29_3508053	0	3508053	A	C
29	chr29_3519058	0	3519058	G	C
29	chr29_3520544	0	3520544	C	A
29	chr29_3538830	0	3538830	T	A
29	chr29_3543822	0	3543822	T	G
29	chr29_3548542	0	3548542	C	A
29	chr29_3560875	0	3560875	G	T
29	chr29_3567997	0	3567997	T	G
29	chr29_3571330	0	3571330	T	G
29	chr29_3592181	0	3592181	A	T
29	chr29_3607579	0	3607579	T	G
29	chr29_3621603	0	3621603	C	G
29	chr29_3628005	0	3628005	T	G
29	chr29_3638452	0	3638452	G	T
29	chr29_3646072	0	3646072	C	A
29	chr29_3656919	0	3656919	G	T
29	chr29_3662456	0	3662456	G	C
29	chr29_3663492	0	3663492	T	G
29	chr29_3663845	0	3663845	G	C
29	chr29_3686405	0	3686405	A	T
29	chr29_3695881	0	3695881	T	G
29	chr29_3715873	0	3715873	G	T
29	chr29_3717815	0	3717815	C	G
29	chr29_3728751	0	3728751	A	C
29	chr29_3735343	0	3735343	T	A
29	chr29_3771752	0	3771752	T	G
29	chr29_3771765	0	3771765	T	A
29	chr29_3800644	0	3800644	G	C
29	chr29_3804719	0	3804719	T	G
29	chr29_3805555	0	3805555	T	G
29	chr29_3822461	0	3822461	C	A
29	chr29_3893428	0	3893428	C	G
29	chr29_3893607	0	3893607	G	C
29	chr29_3896758	0	3896758	G	T
29	chr29_3899732	0	3899732	A	C
29	chr29_3902274	0	3902274	G	C
29	chr29_3907312	0	3907312	C	A
29	chr29_3912357	0	3912357	G	T
29	chr29_3917424	0	3917424	C	G
29	chr29_3938959	0	3938959	G	T
29	chr29_3939629	0	3939629	C	A
29	chr29_3956201	0	3956201	G	T
29	chr29_3974910	0	3974910	C	A
29	chr29_3976639	0	3976639	G	C
29	chr29_3977744	0	3977744	T	G
29	chr29_3982399	0	3982399	G	C
29	chr29_4013259	0	4013259	C	G
29	chr29_4014860	0	4014860	T	G
29	chr29_4041331	0	4041331	A	C
29	chr29_4042718	0	4042718	T	A
29	chr29_4068456	0	4068456	C	G
29	chr29_4086924	0	4086924	A	C
29	chr29_4089191	0	4089191	G	T
29	chr29_4149990	0	4149990	C	A
29	chr29_4153944	0	4153944	C	G
29	chr29_4157631	0	4157631	A	C
29	chr29_4167361	0	4167361	G	T
29	chr29_4168125	0	4168125	C	G
29	chr29_4171509	0	4171509	A	T
29	chr29_4198901	0	4198901	C	A
29	chr29_4202982	0	4202982	G	C
29	chr29_4220253	0	4220253	C	G
29	chr29_4226018	0	4226018	G	T
29	chr29_4233955	0	4233955	C	G
29	chr29_4276438	0	4276438	C	G
29	chr29_4282650	0	4282650	C	G
29	chr29_4314878	0	4314878	A	C
29	chr29_4326573	0	4326573	T	G
29	chr29_4331805	0	4331805	G	C
29	chr29_4344333	0	4344333	C	G
29	chr29_4377766	0	4377766	T	A
29	chr29_4379746	0	4379746	G	T
29	chr29_4383483	0	4383483	C	A
29	chr29_4384265	0	4384265	T	A
29	chr29_4394702	0	4394702	A	T
29	chr29_4411952	0	4411952	C	A
29	chr29_4441407	0	4441407	G	T
29	chr29_4456997	0	4456997	C	A
29	chr29_4459000	0	4459000	G	T
29	chr29_4478573	0	4478573	G	T
29	chr29_4483566	0	4483566	A	T
29	chr29_4496146	0	4496146	A	C
29	chr29_4506268	0	4506268	G	C
29	chr29_4560669	0	4560669	G	T
29	chr29_4565004	0	4565004	A	T
29	chr29_4571492	0	4571492	G	T
29	chr29_4571761	0	4571761	C	A
29	chr29_4575498	0	4575498	A	C
29	chr29_4583447	0	4583447	G	C
29	chr29_4600718	0	4600718	C	G
29	chr29_4602590	0	4602590	A	T
29	chr29_4614871	0	4614871	A	C
29	chr29_4616606	0	4616606	A	T
29	chr29_4620875	0	4620875	C	A
29	chr29_4638463	0	4638463	T	A
29	chr29_4650624	0	4650624	A	C
29	chr29_4671509	0	4671509	C	G
29	chr29_4712202	0	4712202	G	C
29	chr29_4712446	0	4712446	T	G
29	chr29_4725009	0	4725009	A	T
29	chr29_4745995	0	4745995	G	C
29	chr29_4788435	0	4788435	G	T
29	chr29_4792955	0	4792955	G	T
29	chr29_4883765	0	4883765	G	T
29	chr29_4899275	0	4899275	C	G
29	chr29_4903103	0	4903103	C	A
29	chr29_4924454	0	4924454	A	C
29	chr29_4925177	0	4925177	T	A
29	chr29_4937613	0	4937613	A	C
29	chr29_4939897	0	4939897	A	T
29	chr29_4952468	0	4952468	G	C
29	chr29_4965634	0	4965634	T	G
29	chr29_5003496	0	5003496	A	T
29	chr29_5024087	0	5024087	T	G
29	chr29_5037764	0	5037764	A	T
29	chr29_5040347	0	5040347	T	A
29	chr29_5047211	0	5047211	G	T
29	chr29_5061661	0	5061661	G	C
29	chr29_5095162	0	5095162	C	G
29	chr29_5114494	0	5114494	C	G
29	chr29_5124296	0	5124296	T	G
29	chr29_5127604	0	5127604	C	A
29	chr29_5174555	0	5174555	A	C
29	chr29_5237151	0	5237151	C	G
29	chr29_5244174	0	5244174	A	C
29	chr29_5261450	0	5261450	C	A
29	chr29_5262164	0	5262164	C	G
29	chr29_5277563	0	5277563	C	A
29	chr29_5336347	0	5336347	G	C
29	chr29_5383690	0	5383690	C	G
29	chr29_5421358	0	5421358	C	A
29	chr29_5496151	0	5496151	A	C
29	chr29_5521939	0	5521939	A	C
29	chr29_5545874	0	5545874	A	C
29	chr29_5578064	0	5578064	T	G
29	chr29_5611266	0	5611266	A	C
29	chr29_5633088	0	5633088	G	C
29	chr29_5686673	0	5686673	T	G
29	chr29_5733346	0	5733346	G	C
29	chr29_5780215	0	5780215	G	C
29	chr29_5813778	0	5813778	A	C
29	chr29_5817932	0	5817932	C	G
29	chr29_5825922	0	5825922	C	G
29	chr29_5838327	0	5838327	C	A
29	chr29_5841545	0	5841545	T	A
29	chr29_5888853	0	5888853	T	A
29	chr29_5935767	0	5935767	C	A
29	chr29_5938380	0	5938380	C	G
29	chr29_5940678	0	5940678	G	C
29	chr29_5942729	0	5942729	A	T
29	chr29_5967109	0	5967109	G	C
29	chr29_6023224	0	6023224	T	A
29	chr29_6027224	0	6027224	C	G
29	chr29_6038375	0	6038375	C	G
29	chr29_6038914	0	6038914	C	G
29	chr29_6061811	0	6061811	A	T
29	chr29_6079944	0	6079944	T	A
29	chr29_6080004	0	6080004	T	G
29	chr29_6099331	0	6099331	G	T
29	chr29_6099813	0	6099813	G	C
29	chr29_6113866	0	6113866	A	T
29	chr29_6122726	0	6122726	G	C
29	chr29_6124153	0	6124153	A	C
29	chr29_6147988	0	6147988	T	G
29	chr29_6161037	0	6161037	G	T
29	chr29_6161632	0	6161632	T	G
29	chr29_6179858	0	6179858	C	A
29	chr29_6194189	0	6194189	C	G
29	chr29_6217764	0	6217764	G	T
29	chr29_6246564	0	6246564	T	G
29	chr29_6265290	0	6265290	A	C
29	chr29_6278345	0	6278345	A	C
29	chr29_6280070	0	6280070	C	A
29	chr29_6299936	0	6299936	G	C
29	chr29_6300004	0	6300004	G	T
29	chr29_6319966	0	6319966	A	C
29	chr29_6322918	0	6322918	A	T
29	chr29_6345661	0	6345661	C	G
29	chr29_6381168	0	6381168	A	T
29	chr29_6400819	0	6400819	A	C
29	chr29_6403173	0	6403173	A	C
29	chr29_6417059	0	6417059	T	G
29	chr29_6418208	0	6418208	G	T
29	chr29_6425895	0	6425895	G	C
29	chr29_6437188	0	6437188	G	T
29	chr29_6444709	0	6444709	C	G
29	chr29_6470454	0	6470454	C	A
29	chr29_6510292	0	6510292	T	G
29	chr29_6517919	0	6517919	A	T
29	chr29_6549426	0	6549426	G	T
29	chr29_6571977	0	6571977	A	C
29	chr29_6573019	0	6573019	G	C
29	chr29_6596232	0	6596232	G	C
29	chr29_6605637	0	6605637	A	T
29	chr29_6641012	0	6641012	C	G
29	chr29_6693437	0	6693437	C	A
29	chr29_6703050	0	6703050	A	C
29	chr29_6713422	0	6713422	A	C
29	chr29_6753947	0	6753947	G	T
29	chr29_6781295	0	6781295	T	A
29	chr29_6818153	0	6818153	A	T
29	chr29_6892658	0	6892658	C	G
29	chr29_6894964	0	6894964	C	G
29	chr29_6912594	0	6912594	A	C
29	chr29_6945261	0	6945261	G	T
29	chr29_6964130	0	6964130	C	G
29	chr29_6965895	0	6965895	C	G
29	chr29_6968860	0	6968860	A	C
29	chr29_6972481	0	6972481	A	C
29	chr29_6973271	0	6973271	A	C
29	chr29_6975292	0	6975292	C	G
29	chr29_6975945	0	6975945	G	C
29	chr29_6980358	0	6980358	C	G
29	chr29_6982077	0	6982077	A	T
29	chr29_6986295	0	6986295	C	G
29	chr29_7006857	0	7006857	G	T
29	chr29_7006896	0	7006896	C	A
29	chr29_7018050	0	7018050	T	G
29	chr29_7027862	0	7027862	C	G
29	chr29_7028743	0	7028743	A	T
29	chr29_7034131	0	7034131	C	G
29	chr29_7039726	0	7039726	G	C
29	chr29_7053611	0	7053611	T	G
29	chr29_7088518	0	7088518	G	T
29	chr29_7088909	0	7088909	G	T
29	chr29_7100444	0	7100444	A	C
29	chr29_7107289	0	7107289	G	C
29	chr29_7133502	0	7133502	C	A
29	chr29_7137957	0	7137957	A	C
29	chr29_7140109	0	7140109	T	A
29	chr29_7140481	0	7140481	C	A
29	chr29_7237456	0	7237456	G	C
29	chr29_7248777	0	7248777	C	G
29	chr29_7262307	0	7262307	C	G
29	chr29_7274545	0	7274545	T	G
29	chr29_7274698	0	7274698	G	C
29	chr29_7280841	0	7280841	T	G
29	chr29_7293686	0	7293686	C	G
29	chr29_7300127	0	7300127	G	T
29	chr29_7314120	0	7314120	C	G
29	chr29_7317111	0	7317111	A	C
29	chr29_7327118	0	7327118	G	C
29	chr29_7331354	0	7331354	C	A
29	chr29_7331633	0	7331633	C	G
29	chr29_7346006	0	7346006	A	T
29	chr29_7372152	0	7372152	C	G
29	chr29_7398101	0	7398101	T	A
29	chr29_7413970	0	7413970	A	C
29	chr29_7422141	0	7422141	G	C
29	chr29_7432241	0	7432241	G	C
29	chr29_7435791	0	7435791	A	C
29	chr29_7435913	0	7435913	G	T
29	chr29_7469604	0	7469604	A	T
29	chr29_7478738	0	7478738	C	A
29	chr29_7479879	0	7479879	T	A
29	chr29_7486059	0	7486059	T	G
29	chr29_7500481	0	7500481	A	T
29	chr29_7501074	0	7501074	C	G
29	chr29_7504552	0	7504552	A	C
29	chr29_7514491	0	7514491	G	T
29	chr29_7517469	0	7517469	C	A
29	chr29_7525818	0	7525818	C	A
29	chr29_7546106	0	7546106	C	G
29	chr29_7551558	0	7551558	C	G
29	chr29_7558540	0	7558540	T	G
29	chr29_7580064	0	7580064	G	C
29	chr29_7595552	0	7595552	T	G
29	chr29_7620509	0	7620509	A	C
29	chr29_7634003	0	7634003	C	A
29	chr29_7634819	0	7634819	A	T
29	chr29_7703804	0	7703804	C	G
29	chr29_7753668	0	7753668	G	C
29	chr29_7758359	0	7758359	A	C
29	chr29_7775678	0	7775678	A	C
29	chr29_7834207	0	7834207	G	T
29	chr29_7882189	0	7882189	C	A
29	chr29_7886577	0	7886577	A	T
29	chr29_7895238	0	7895238	T	A
29	chr29_7920112	0	7920112	T	G
29	chr29_7933736	0	7933736	A	T
29	chr29_7950381	0	7950381	G	C
29	chr29_7969716	0	7969716	T	G
29	chr29_7972102	0	7972102	G	C
29	chr29_8006050	0	8006050	C	A
29	chr29_8017268	0	8017268	T	G
29	chr29_8021150	0	8021150	G	T
29	chr29_8032231	0	8032231	G	C
29	chr29_8058580	0	8058580	C	A
29	chr29_8068044	0	8068044	T	A
29	chr29_8080584	0	8080584	A	T
29	chr29_8082325	0	8082325	C	G
29	chr29_8119273	0	8119273	C	A
29	chr29_8123704	0	8123704	A	T
29	chr29_8134911	0	8134911	T	G
29	chr29_8139629	0	8139629	C	G
29	chr29_8172706	0	8172706	T	A
29	chr29_8211452	0	8211452	C	G
29	chr29_8218908	0	8218908	G	T
29	chr29_8220157	0	8220157	C	A
29	chr29_8220405	0	8220405	C	G
29	chr29_8289604	0	8289604	A	C
29	chr29_8293688	0	8293688	C	G
29	chr29_8300955	0	8300955	C	A
29	chr29_8303177	0	8303177	T	A
29	chr29_8307490	0	8307490	G	C
29	chr29_8335509	0	8335509	C	A
29	chr29_8345059	0	8345059	T	A
29	chr29_8363324	0	8363324	C	G
29	chr29_8391177	0	8391177	G	C
29	chr29_8398585	0	8398585	G	C
29	chr29_8414339	0	8414339	C	G
29	chr29_8415940	0	8415940	G	C
29	chr29_8434112	0	8434112	G	C
29	chr29_8435221	0	8435221	G	T
29	chr29_8442856	0	8442856	T	A
29	chr29_8448507	0	8448507	G	C
29	chr29_8473490	0	8473490	A	C
29	chr29_8491864	0	8491864	G	C
29	chr29_8500133	0	8500133	A	T
29	chr29_8513526	0	8513526	T	A
29	chr29_8521457	0	8521457	T	G
29	chr29_8551956	0	8551956	G	T
29	chr29_8560844	0	8560844	G	C
29	chr29_8563638	0	8563638	C	G
29	chr29_8631168	0	8631168	G	T
29	chr29_8632322	0	8632322	C	A
29	chr29_8638496	0	8638496	G	T
29	chr29_8672762	0	8672762	A	C
29	chr29_8681107	0	8681107	T	G
29	chr29_8725105	0	8725105	G	T
29	chr29_8727823	0	8727823	G	C
29	chr29_8729219	0	8729219	G	C
29	chr29_8746166	0	8746166	C	A
29	chr29_8760053	0	8760053	C	A
29	chr29_8773585	0	8773585	G	T
29	chr29_8774578	0	8774578	G	T
29	chr29_8780381	0	8780381	C	A
29	chr29_8782079	0	8782079	T	G
29	chr29_8792910	0	8792910	C	A
29	chr29_8798896	0	8798896	A	C
29	chr29_8799097	0	8799097	A	T
29	chr29_8814688	0	8814688	A	C
29	chr29_8854386	0	8854386	C	G
29	chr29_8895083	0	8895083	C	G
29	chr29_8993413	0	8993413	T	G
29	chr29_8993837	0	8993837	C	G
29	chr29_8996113	0	8996113	A	T
29	chr29_9012375	0	9012375	A	C
29	chr29_9022589	0	9022589	G	C
29	chr29_9028506	0	9028506	A	T
29	chr29_9075561	0	9075561	G	C
29	chr29_9085138	0	9085138	T	G
29	chr29_9087032	0	9087032	A	C
29	chr29_9087181	0	9087181	C	G
29	chr29_9098887	0	9098887	G	T
29	chr29_9119000	0	9119000	C	G
29	chr29_9127781	0	9127781	G	C
29	chr29_9176015	0	9176015	G	T
29	chr29_9181526	0	9181526	T	G
29	chr29_9192186	0	9192186	A	T
29	chr29_9201935	0	9201935	G	C
29	chr29_9208414	0	9208414	A	C
29	chr29_9209326	0	9209326	G	T
29	chr29_9223707	0	9223707	T	A
29	chr29_9232513	0	9232513	T	G
29	chr29_9240835	0	9240835	C	G
29	chr29_9242826	0	9242826	G	T
29	chr29_9249695	0	9249695	C	A
29	chr29_9265825	0	9265825	G	T
29	chr29_9374995	0	9374995	A	C
29	chr29_9383844	0	9383844	C	A
29	chr29_9393433	0	9393433	G	T
29	chr29_9420500	0	9420500	A	T
29	chr29_9437634	0	9437634	T	G
29	chr29_9440446	0	9440446	C	G
29	chr29_9456346	0	9456346	G	C
29	chr29_9464064	0	9464064	A	C
29	chr29_9467961	0	9467961	G	C
29	chr29_9475483	0	9475483	T	G
29	chr29_9481599	0	9481599	T	G
29	chr29_9532417	0	9532417	C	G
29	chr29_9534729	0	9534729	C	G
29	chr29_9557659	0	9557659	C	G
29	chr29_9567770	0	9567770	G	T
29	chr29_9570666	0	9570666	C	G
29	chr29_9576580	0	9576580	A	T
29	chr29_9583808	0	9583808	A	C
29	chr29_9612440	0	9612440	T	G
29	chr29_9613110	0	9613110	A	C
29	chr29_9613819	0	9613819	T	A
29	chr29_9624309	0	9624309	G	C
29	chr29_9648818	0	9648818	G	C
29	chr29_9649556	0	9649556	A	C
29	chr29_9656116	0	9656116	C	G
29	chr29_9664663	0	9664663	A	C
29	chr29_9670480	0	9670480	T	A
29	chr29_9679580	0	9679580	T	A
29	chr29_9691406	0	9691406	A	T
29	chr29_9706125	0	9706125	T	A
29	chr29_9706966	0	9706966	T	A
29	chr29_9735729	0	9735729	T	G
29	chr29_9736693	0	9736693	G	C
29	chr29_9739264	0	9739264	G	C
29	chr29_9766120	0	9766120	G	C
29	chr29_9787001	0	9787001	C	A
29	chr29_9839530	0	9839530	G	C
29	chr29_9841262	0	9841262	G	C
29	chr29_9845048	0	9845048	T	G
29	chr29_9850597	0	9850597	C	G
29	chr29_9858092	0	9858092	C	G
29	chr29_9869342	0	9869342	C	A
29	chr29_9874393	0	9874393	G	C
29	chr29_9906615	0	9906615	C	A
29	chr29_9916456	0	9916456	C	G
29	chr29_9983582	0	9983582	C	A
29	chr29_10000535	0	10000535	G	T
29	chr29_10002248	0	10002248	C	G
29	chr29_10006292	0	10006292	C	G
29	chr29_10014187	0	10014187	T	G
29	chr29_10031876	0	10031876	G	T
29	chr29_10049749	0	10049749	T	G
29	chr29_10054636	0	10054636	C	G
29	chr29_10071998	0	10071998	C	G
29	chr29_10078453	0	10078453	T	A
29	chr29_10101853	0	10101853	A	T
29	chr29_10102021	0	10102021	T	G
29	chr29_10128785	0	10128785	G	T
29	chr29_10166018	0	10166018	A	C
29	chr29_10204987	0	10204987	G	C
29	chr29_10234321	0	10234321	C	A
29	chr29_10239288	0	10239288	C	G
29	chr29_10250135	0	10250135	A	C
29	chr29_10278322	0	10278322	G	C
29	chr29_10281939	0	10281939	A	C
29	chr29_10281995	0	10281995	G	C
29	chr29_10295296	0	10295296	G	C
29	chr29_10303366	0	10303366	A	C
29	chr29_10315775	0	10315775	C	A
29	chr29_10316998	0	10316998	G	C
29	chr29_10327083	0	10327083	G	C
29	chr29_10387240	0	10387240	C	A
29	chr29_10387280	0	10387280	G	T
29	chr29_10432052	0	10432052	G	C
29	chr29_10446098	0	10446098	G	T
29	chr29_10451893	0	10451893	T	G
29	chr29_10486901	0	10486901	A	C
29	chr29_10522381	0	10522381	T	G
29	chr29_10526981	0	10526981	G	T
29	chr29_10562653	0	10562653	C	A
29	chr29_10562889	0	10562889	G	C
29	chr29_10564943	0	10564943	C	A
29	chr29_10578007	0	10578007	A	C
29	chr29_10587617	0	10587617	A	T
29	chr29_10630776	0	10630776	G	C
29	chr29_10655816	0	10655816	C	G
29	chr29_10662920	0	10662920	T	G
29	chr29_10690806	0	10690806	G	C
29	chr29_10692075	0	10692075	G	T
29	chr29_10692441	0	10692441	C	G
29	chr29_10696255	0	10696255	G	C
29	chr29_10737589	0	10737589	A	T
29	chr29_10757216	0	10757216	G	C
29	chr29_10761523	0	10761523	G	C
29	chr29_10765865	0	10765865	A	C
29	chr29_10838850	0	10838850	C	A
29	chr29_10960690	0	10960690	T	A
29	chr29_10968856	0	10968856	T	A
29	chr29_10996997	0	10996997	A	T
29	chr29_10999667	0	10999667	C	G
29	chr29_11006699	0	11006699	T	G
29	chr29_11018508	0	11018508	A	T
29	chr29_11019183	0	11019183	C	A
29	chr29_11020503	0	11020503	A	C
29	chr29_11022374	0	11022374	G	C
29	chr29_11041863	0	11041863	T	G
29	chr29_11066596	0	11066596	G	C
29	chr29_11086738	0	11086738	C	G
29	chr29_11110955	0	11110955	C	A
29	chr29_11113217	0	11113217	C	G
29	chr29_11115816	0	11115816	C	A
29	chr29_11133306	0	11133306	C	G
29	chr29_11157552	0	11157552	C	G
29	chr29_11166492	0	11166492	G	T
29	chr29_11173049	0	11173049	C	G
29	chr29_11223176	0	11223176	C	A
29	chr29_11223391	0	11223391	C	A
29	chr29_11237080	0	11237080	C	G
29	chr29_11261377	0	11261377	T	G
29	chr29_11284680	0	11284680	G	C
29	chr29_11316218	0	11316218	A	C
29	chr29_11341431	0	11341431	G	C
29	chr29_11345818	0	11345818	A	C
29	chr29_11355292	0	11355292	C	G
29	chr29_11392091	0	11392091	T	G
29	chr29_11412633	0	11412633	T	A
29	chr29_11415234	0	11415234	A	C
29	chr29_11487041	0	11487041	T	G
29	chr29_11501381	0	11501381	T	G
29	chr29_11503716	0	11503716	C	A
29	chr29_11551395	0	11551395	G	T
29	chr29_11559504	0	11559504	A	C
29	chr29_11561745	0	11561745	T	A
29	chr29_11583638	0	11583638	C	A
29	chr29_11596427	0	11596427	A	C
29	chr29_11607552	0	11607552	T	G
29	chr29_11652517	0	11652517	C	A
29	chr29_11660484	0	11660484	G	C
29	chr29_11701082	0	11701082	C	G
29	chr29_11714494	0	11714494	T	G
29	chr29_11721973	0	11721973	A	T
29	chr29_11747691	0	11747691	G	T
29	chr29_11751940	0	11751940	A	C
29	chr29_11751972	0	11751972	C	A
29	chr29_11752500	0	11752500	A	T
29	chr29_11773605	0	11773605	G	C
29	chr29_11773645	0	11773645	A	C
29	chr29_11783638	0	11783638	C	G
29	chr29_11808566	0	11808566	G	T
29	chr29_11839499	0	11839499	C	G
29	chr29_11840095	0	11840095	G	C
29	chr29_11868885	0	11868885	T	G
29	chr29_11876538	0	11876538	G	T
29	chr29_11921690	0	11921690	C	A
29	chr29_12020874	0	12020874	G	T
29	chr29_12047977	0	12047977	G	C
29	chr29_12056889	0	12056889	G	T
29	chr29_12096025	0	12096025	A	C
29	chr29_12097453	0	12097453	C	A
29	chr29_12120481	0	12120481	A	T
29	chr29_12127981	0	12127981	A	C
29	chr29_12176105	0	12176105	T	G
29	chr29_12176239	0	12176239	C	G
29	chr29_12180971	0	12180971	T	A
29	chr29_12186621	0	12186621	G	C
29	chr29_12191265	0	12191265	A	C
29	chr29_12203392	0	12203392	C	G
29	chr29_12214790	0	12214790	C	A
29	chr29_12231929	0	12231929	A	C
29	chr29_12241558	0	12241558	T	G
29	chr29_12247587	0	12247587	C	G
29	chr29_12256775	0	12256775	A	T
29	chr29_12257840	0	12257840	C	A
29	chr29_12285629	0	12285629	C	A
29	chr29_12286085	0	12286085	G	C
29	chr29_12289712	0	12289712	C	A
29	chr29_12295208	0	12295208	C	G
29	chr29_12297447	0	12297447	A	C
29	chr29_12325304	0	12325304	C	A
29	chr29_12338053	0	12338053	C	G
29	chr29_12370033	0	12370033	T	A
29	chr29_12370239	0	12370239	C	A
29	chr29_12385011	0	12385011	C	G
29	chr29_12387226	0	12387226	C	A
29	chr29_12406571	0	12406571	C	A
29	chr29_12413293	0	12413293	C	A
29	chr29_12416064	0	12416064	G	T
29	chr29_12439911	0	12439911	C	A
29	chr29_12480526	0	12480526	G	T
29	chr29_12484109	0	12484109	T	G
29	chr29_12485341	0	12485341	C	A
29	chr29_12486219	0	12486219	A	C
29	chr29_12494024	0	12494024	T	G
29	chr29_12500562	0	12500562	T	A
29	chr29_12504177	0	12504177	G	C
29	chr29_12507996	0	12507996	G	T
29	chr29_12512094	0	12512094	T	G
29	chr29_12524483	0	12524483	C	G
29	chr29_12540535	0	12540535	G	C
29	chr29_12548918	0	12548918	T	G
29	chr29_12553900	0	12553900	T	G
29	chr29_12555988	0	12555988	A	T
29	chr29_12563571	0	12563571	G	C
29	chr29_12565665	0	12565665	T	G
29	chr29_12566376	0	12566376	T	G
29	chr29_12580582	0	12580582	C	A
29	chr29_12596723	0	12596723	T	A
29	chr29_12603055	0	12603055	C	A
29	chr29_12604196	0	12604196	G	C
29	chr29_12635886	0	12635886	A	T
29	chr29_12657277	0	12657277	C	A
29	chr29_12677779	0	12677779	T	G
29	chr29_12682976	0	12682976	C	A
29	chr29_12685983	0	12685983	T	G
29	chr29_12689580	0	12689580	G	T
29	chr29_12690374	0	12690374	C	G
29	chr29_12702874	0	12702874	A	C
29	chr29_12703809	0	12703809	C	G
29	chr29_12709972	0	12709972	G	C
29	chr29_12716950	0	12716950	T	G
29	chr29_12761645	0	12761645	C	G
29	chr29_12776708	0	12776708	A	T
29	chr29_12780067	0	12780067	T	G
29	chr29_12785183	0	12785183	G	T
29	chr29_12833813	0	12833813	C	A
29	chr29_12835232	0	12835232	C	G
29	chr29_12836384	0	12836384	T	G
29	chr29_12860915	0	12860915	A	C
29	chr29_12868915	0	12868915	G	C
29	chr29_12870972	0	12870972	C	A
29	chr29_12889733	0	12889733	G	C
29	chr29_12918841	0	12918841	C	G
29	chr29_12923956	0	12923956	G	C
29	chr29_12931139	0	12931139	C	G
29	chr29_12936251	0	12936251	G	T
29	chr29_12946731	0	12946731	A	C
29	chr29_12951831	0	12951831	T	G
29	chr29_12955704	0	12955704	C	G
29	chr29_12977693	0	12977693	G	C
29	chr29_12994873	0	12994873	C	G
29	chr29_12995347	0	12995347	T	A
29	chr29_13014471	0	13014471	C	G
29	chr29_13031051	0	13031051	G	C
29	chr29_13041276	0	13041276	G	C
29	chr29_13053033	0	13053033	A	T
29	chr29_13055513	0	13055513	T	G
29	chr29_13060580	0	13060580	C	A
29	chr29_13062428	0	13062428	G	T
29	chr29_13062813	0	13062813	C	G
29	chr29_13069040	0	13069040	C	A
29	chr29_13104782	0	13104782	A	C
29	chr29_13120121	0	13120121	G	C
29	chr29_13134321	0	13134321	T	G
29	chr29_13141070	0	13141070	G	C
29	chr29_13162758	0	13162758	C	A
29	chr29_13172524	0	13172524	G	T
29	chr29_13181832	0	13181832	C	G
29	chr29_13181874	0	13181874	A	T
29	chr29_13185443	0	13185443	T	G
29	chr29_13192497	0	13192497	A	C
29	chr29_13214961	0	13214961	A	C
29	chr29_13223295	0	13223295	C	A
29	chr29_13237622	0	13237622	C	A
29	chr29_13239388	0	13239388	C	G
29	chr29_13242206	0	13242206	G	C
29	chr29_13257724	0	13257724	A	C
29	chr29_13261416	0	13261416	C	A
29	chr29_13278166	0	13278166	G	C
29	chr29_13299735	0	13299735	T	A
29	chr29_13323522	0	13323522	G	T
29	chr29_13327016	0	13327016	G	T
29	chr29_13330118	0	13330118	T	G
29	chr29_13334852	0	13334852	G	C
29	chr29_13338659	0	13338659	G	C
29	chr29_13346277	0	13346277	C	G
29	chr29_13353214	0	13353214	T	G
29	chr29_13356159	0	13356159	A	C
29	chr29_13358053	0	13358053	C	A
29	chr29_13383772	0	13383772	G	T
29	chr29_13393454	0	13393454	C	A
29	chr29_13397718	0	13397718	A	T
29	chr29_13427353	0	13427353	T	A
29	chr29_13430843	0	13430843	T	G
29	chr29_13442232	0	13442232	C	A
29	chr29_13443634	0	13443634	A	T
29	chr29_13450797	0	13450797	G	C
29	chr29_13479993	0	13479993	T	G
29	chr29_13480678	0	13480678	A	T
29	chr29_13482037	0	13482037	G	T
29	chr29_13510335	0	13510335	A	C
29	chr29_13525630	0	13525630	C	G
29	chr29_13553074	0	13553074	C	G
29	chr29_13576601	0	13576601	A	C
29	chr29_13586029	0	13586029	C	A
29	chr29_13592987	0	13592987	C	A
29	chr29_13634561	0	13634561	C	A
29	chr29_13648738	0	13648738	C	A
29	chr29_13662082	0	13662082	G	C
29	chr29_13682782	0	13682782	T	G
29	chr29_13704765	0	13704765	T	G
29	chr29_13707416	0	13707416	C	G
29	chr29_13726219	0	13726219	A	C
29	chr29_13747841	0	13747841	C	A
29	chr29_13765504	0	13765504	G	C
29	chr29_13800931	0	13800931	T	A
29	chr29_13836872	0	13836872	C	A
29	chr29_13905404	0	13905404	G	C
29	chr29_13920844	0	13920844	G	C
29	chr29_13926631	0	13926631	C	G
29	chr29_13932646	0	13932646	A	C
29	chr29_13978871	0	13978871	C	A
29	chr29_14026706	0	14026706	G	C
29	chr29_14050161	0	14050161	G	T
29	chr29_14051684	0	14051684	G	T
29	chr29_14055993	0	14055993	G	T
29	chr29_14126506	0	14126506	A	T
29	chr29_14138377	0	14138377	T	A
29	chr29_14140974	0	14140974	T	G
29	chr29_14179104	0	14179104	C	A
29	chr29_14230791	0	14230791	G	T
29	chr29_14231951	0	14231951	T	A
29	chr29_14261281	0	14261281	T	G
29	chr29_14279396	0	14279396	G	C
29	chr29_14282735	0	14282735	C	G
29	chr29_14301148	0	14301148	T	G
29	chr29_14304914	0	14304914	C	A
29	chr29_14311674	0	14311674	T	G
29	chr29_14315110	0	14315110	G	C
29	chr29_14324620	0	14324620	T	G
29	chr29_14339715	0	14339715	G	C
29	chr29_14420098	0	14420098	T	G
29	chr29_14426402	0	14426402	G	T
29	chr29_14453001	0	14453001	C	A
29	chr29_14454120	0	14454120	C	A
29	chr29_14465756	0	14465756	C	G
29	chr29_14467207	0	14467207	G	T
29	chr29_14534835	0	14534835	G	C
29	chr29_14558858	0	14558858	C	G
29	chr29_14564655	0	14564655	G	C
29	chr29_14564860	0	14564860	C	A
29	chr29_14574987	0	14574987	A	C
29	chr29_14622292	0	14622292	A	C
29	chr29_14625978	0	14625978	G	T
29	chr29_14645664	0	14645664	G	T
29	chr29_14675559	0	14675559	T	G
29	chr29_14676922	0	14676922	A	C
29	chr29_14686757	0	14686757	A	C
29	chr29_14706037	0	14706037	C	A
29	chr29_14710763	0	14710763	C	A
29	chr29_14712397	0	14712397	C	G
29	chr29_14719063	0	14719063	A	C
29	chr29_14732555	0	14732555	G	T
29	chr29_14735945	0	14735945	C	G
29	chr29_14750586	0	14750586	C	A
29	chr29_14769719	0	14769719	G	T
29	chr29_14777879	0	14777879	T	G
29	chr29_14803115	0	14803115	A	C
29	chr29_14811658	0	14811658	A	T
29	chr29_14814243	0	14814243	A	C
29	chr29_14860030	0	14860030	G	T
29	chr29_14893301	0	14893301	A	C
29	chr29_14903894	0	14903894	C	G
29	chr29_14907080	0	14907080	A	C
29	chr29_14926021	0	14926021	C	A
29	chr29_14940124	0	14940124	A	C
29	chr29_14950687	0	14950687	T	G
29	chr29_14980449	0	14980449	G	C
29	chr29_14998488	0	14998488	T	A
29	chr29_15021399	0	15021399	G	C
29	chr29_15036203	0	15036203	C	A
29	chr29_15052085	0	15052085	A	C
29	chr29_15055505	0	15055505	T	G
29	chr29_15085448	0	15085448	C	A
29	chr29_15129877	0	15129877	G	T
29	chr29_15140043	0	15140043	G	T
29	chr29_15152211	0	15152211	G	C
29	chr29_15166218	0	15166218	C	A
29	chr29_15189255	0	15189255	T	G
29	chr29_15191669	0	15191669	C	G
29	chr29_15194036	0	15194036	A	T
29	chr29_15196126	0	15196126	C	A
29	chr29_15197297	0	15197297	T	G
29	chr29_15224440	0	15224440	A	C
29	chr29_15227395	0	15227395	G	C
29	chr29_15243560	0	15243560	G	T
29	chr29_15243630	0	15243630	G	C
29	chr29_15258623	0	15258623	G	T
29	chr29_15263942	0	15263942	T	G
29	chr29_15326214	0	15326214	T	G
29	chr29_15342252	0	15342252	T	A
29	chr29_15351991	0	15351991	T	A
29	chr29_15377778	0	15377778	T	G
29	chr29_15383592	0	15383592	C	G
29	chr29_15391606	0	15391606	A	C
29	chr29_15392896	0	15392896	C	G
29	chr29_15431127	0	15431127	A	T
29	chr29_15444484	0	15444484	C	A
29	chr29_15463851	0	15463851	A	C
29	chr29_15481462	0	15481462	A	T
29	chr29_15489267	0	15489267	G	C
29	chr29_15494430	0	15494430	C	A
29	chr29_15497526	0	15497526	T	G
29	chr29_15524721	0	15524721	C	G
29	chr29_15533216	0	15533216	G	T
29	chr29_15546591	0	15546591	T	A
29	chr29_15596577	0	15596577	T	G
29	chr29_15601483	0	15601483	A	C
29	chr29_15614727	0	15614727	C	G
29	chr29_15635540	0	15635540	A	C
29	chr29_15670978	0	15670978	C	G
29	chr29_15738188	0	15738188	T	A
29	chr29_15775067	0	15775067	G	C
29	chr29_15790124	0	15790124	T	G
29	chr29_15796529	0	15796529	A	C
29	chr29_15798336	0	15798336	G	T
29	chr29_15805234	0	15805234	G	C
29	chr29_15811685	0	15811685	C	G
29	chr29_15839559	0	15839559	G	C
29	chr29_15842249	0	15842249	A	C
29	chr29_15847103	0	15847103	G	C
29	chr29_15863906	0	15863906	C	A
29	chr29_15864749	0	15864749	G	T
29	chr29_15866970	0	15866970	C	A
29	chr29_15874676	0	15874676	A	T
29	chr29_15884188	0	15884188	C	G
29	chr29_15885854	0	15885854	C	G
29	chr29_15887269	0	15887269	C	G
29	chr29_15898359	0	15898359	T	G
29	chr29_15903958	0	15903958	A	C
29	chr29_15917602	0	15917602	C	G
29	chr29_15922199	0	15922199	T	G
29	chr29_16015511	0	16015511	A	C
29	chr29_16052402	0	16052402	T	A
29	chr29_16061384	0	16061384	A	T
29	chr29_16064299	0	16064299	C	G
29	chr29_16087037	0	16087037	A	C
29	chr29_16119488	0	16119488	G	T
29	chr29_16119710	0	16119710	C	G
29	chr29_16124583	0	16124583	A	T
29	chr29_16158543	0	16158543	T	A
29	chr29_16162552	0	16162552	A	C
29	chr29_16171051	0	16171051	A	C
29	chr29_16266999	0	16266999	C	A
29	chr29_16268326	0	16268326	C	A
29	chr29_16284382	0	16284382	G	C
29	chr29_16317340	0	16317340	A	T
29	chr29_16334989	0	16334989	C	G
29	chr29_16339855	0	16339855	G	C
29	chr29_16341593	0	16341593	A	T
29	chr29_16349787	0	16349787	A	C
29	chr29_16361126	0	16361126	C	G
29	chr29_16361632	0	16361632	G	C
29	chr29_16372588	0	16372588	G	T
29	chr29_16388785	0	16388785	G	C
29	chr29_16391716	0	16391716	A	C
29	chr29_16401640	0	16401640	C	G
29	chr29_16422225	0	16422225	G	T
29	chr29_16440594	0	16440594	C	A
29	chr29_16455089	0	16455089	C	A
29	chr29_16490393	0	16490393	C	A
29	chr29_16519227	0	16519227	T	G
29	chr29_16523226	0	16523226	A	T
29	chr29_16534688	0	16534688	T	G
29	chr29_16563279	0	16563279	G	T
29	chr29_16582334	0	16582334	G	C
29	chr29_16593410	0	16593410	C	G
29	chr29_16615585	0	16615585	G	C
29	chr29_16630883	0	16630883	T	G
29	chr29_16636508	0	16636508	C	G
29	chr29_16664826	0	16664826	A	T
29	chr29_16692214	0	16692214	A	T
29	chr29_16703338	0	16703338	T	G
29	chr29_16705503	0	16705503	G	C
29	chr29_16745287	0	16745287	T	G
29	chr29_16754174	0	16754174	G	T
29	chr29_16765525	0	16765525	C	G
29	chr29_16781449	0	16781449	A	C
29	chr29_16788533	0	16788533	G	C
29	chr29_16823952	0	16823952	C	G
29	chr29_16828102	0	16828102	A	T
29	chr29_16871245	0	16871245	A	C
29	chr29_16900259	0	16900259	A	T
29	chr29_16901605	0	16901605	T	A
29	chr29_16906501	0	16906501	G	C
29	chr29_16912603	0	16912603	G	T
29	chr29_16917412	0	16917412	A	C
29	chr29_16920913	0	16920913	C	A
29	chr29_16927648	0	16927648	A	C
29	chr29_16950437	0	16950437	A	C
29	chr29_16955845	0	16955845	A	C
29	chr29_16966430	0	16966430	G	C
29	chr29_16974656	0	16974656	G	T
29	chr29_16980492	0	16980492	G	C
29	chr29_16987884	0	16987884	C	G
29	chr29_17017440	0	17017440	C	G
29	chr29_17037253	0	17037253	T	A
29	chr29_17039356	0	17039356	C	G
29	chr29_17055584	0	17055584	G	C
29	chr29_17071194	0	17071194	T	G
29	chr29_17074608	0	17074608	C	A
29	chr29_17096848	0	17096848	T	A
29	chr29_17107344	0	17107344	C	A
29	chr29_17108848	0	17108848	T	G
29	chr29_17116801	0	17116801	T	G
29	chr29_17126545	0	17126545	C	A
29	chr29_17140166	0	17140166	G	C
29	chr29_17150987	0	17150987	C	G
29	chr29_17151292	0	17151292	T	A
29	chr29_17169584	0	17169584	T	A
29	chr29_17197412	0	17197412	A	T
29	chr29_17205986	0	17205986	C	G
29	chr29_17239517	0	17239517	G	C
29	chr29_17247778	0	17247778	T	A
29	chr29_17272128	0	17272128	A	T
29	chr29_17306006	0	17306006	T	A
29	chr29_17331056	0	17331056	C	A
29	chr29_17352156	0	17352156	G	T
29	chr29_17369221	0	17369221	A	T
29	chr29_17374037	0	17374037	G	C
29	chr29_17418836	0	17418836	G	C
29	chr29_17422549	0	17422549	C	G
29	chr29_17426988	0	17426988	G	T
29	chr29_17477392	0	17477392	A	C
29	chr29_17499735	0	17499735	A	T
29	chr29_17513881	0	17513881	A	C
29	chr29_17530531	0	17530531	T	A
29	chr29_17533760	0	17533760	G	C
29	chr29_17550222	0	17550222	A	T
29	chr29_17565239	0	17565239	A	T
29	chr29_17569687	0	17569687	C	G
29	chr29_17584799	0	17584799	A	T
29	chr29_17610855	0	17610855	C	A
29	chr29_17611304	0	17611304	A	C
29	chr29_17680018	0	17680018	G	C
29	chr29_17680321	0	17680321	C	G
29	chr29_17704823	0	17704823	G	C
29	chr29_17727367	0	17727367	G	C
29	chr29_17753479	0	17753479	A	C
29	chr29_17771704	0	17771704	A	T
29	chr29_17809863	0	17809863	G	C
29	chr29_17822396	0	17822396	C	A
29	chr29_17838151	0	17838151	G	C
29	chr29_17959786	0	17959786	T	G
29	chr29_18023110	0	18023110	A	T
29	chr29_18064507	0	18064507	T	G
29	chr29_18070267	0	18070267	A	C
29	chr29_18084832	0	18084832	C	A
29	chr29_18138442	0	18138442	G	C
29	chr29_18139310	0	18139310	T	G
29	chr29_18150507	0	18150507	A	T
29	chr29_18168794	0	18168794	T	A
29	chr29_18188921	0	18188921	C	A
29	chr29_18206190	0	18206190	T	G
29	chr29_18220253	0	18220253	G	C
29	chr29_18234596	0	18234596	T	G
29	chr29_18239112	0	18239112	A	C
29	chr29_18242933	0	18242933	C	A
29	chr29_18337731	0	18337731	C	A
29	chr29_18405326	0	18405326	G	C
29	chr29_18416009	0	18416009	C	A
29	chr29_18417208	0	18417208	A	C
29	chr29_18424554	0	18424554	C	G
29	chr29_18425633	0	18425633	C	G
29	chr29_18427999	0	18427999	C	A
29	chr29_18432543	0	18432543	T	A
29	chr29_18450393	0	18450393	G	T
29	chr29_18452183	0	18452183	C	G
29	chr29_18460752	0	18460752	G	T
29	chr29_18474371	0	18474371	T	A
29	chr29_18487677	0	18487677	T	G
29	chr29_18492681	0	18492681	C	A
29	chr29_18505362	0	18505362	C	G
29	chr29_18528763	0	18528763	C	G
29	chr29_18541112	0	18541112	A	T
29	chr29_18546854	0	18546854	C	G
29	chr29_18612611	0	18612611	T	G
29	chr29_18627418	0	18627418	G	T
29	chr29_18652265	0	18652265	G	C
29	chr29_18681169	0	18681169	T	G
29	chr29_18709940	0	18709940	G	C
29	chr29_18724044	0	18724044	C	G
29	chr29_18735068	0	18735068	C	A
29	chr29_18791649	0	18791649	A	C
29	chr29_18850646	0	18850646	A	C
29	chr29_18864563	0	18864563	T	A
29	chr29_18875364	0	18875364	C	G
29	chr29_18875971	0	18875971	C	G
29	chr29_18881102	0	18881102	C	A
29	chr29_18956210	0	18956210	A	C
29	chr29_19019858	0	19019858	C	G
29	chr29_19032848	0	19032848	G	T
29	chr29_19036164	0	19036164	A	C
29	chr29_19047308	0	19047308	G	C
29	chr29_19097213	0	19097213	A	C
29	chr29_19151818	0	19151818	A	T
29	chr29_19173541	0	19173541	T	G
29	chr29_19187556	0	19187556	T	G
29	chr29_19188060	0	19188060	G	C
29	chr29_19200685	0	19200685	G	C
29	chr29_19248844	0	19248844	A	T
29	chr29_19267746	0	19267746	C	A
29	chr29_19296313	0	19296313	G	T
29	chr29_19315438	0	19315438	A	C
29	chr29_19323883	0	19323883	C	A
29	chr29_19340852	0	19340852	C	A
29	chr29_19370782	0	19370782	G	T
29	chr29_19415017	0	19415017	C	A
29	chr29_19460080	0	19460080	A	T
29	chr29_19463003	0	19463003	C	A
29	chr29_19496629	0	19496629	A	T
29	chr29_19536809	0	19536809	A	T
29	chr29_19642405	0	19642405	T	A
29	chr29_19660461	0	19660461	T	G
29	chr29_19688290	0	19688290	A	C
29	chr29_19690034	0	19690034	G	C
29	chr29_19692914	0	19692914	G	C
29	chr29_19700852	0	19700852	A	T
29	chr29_19733897	0	19733897	A	C
29	chr29_19749520	0	19749520	A	T
29	chr29_19789941	0	19789941	G	C
29	chr29_19799205	0	19799205	G	C
29	chr29_19799670	0	19799670	T	A
29	chr29_19808739	0	19808739	G	T
29	chr29_19824151	0	19824151	T	A
29	chr29_19841076	0	19841076	G	C
29	chr29_19841479	0	19841479	A	C
29	chr29_19844632	0	19844632	G	C
29	chr29_19886651	0	19886651	A	C
29	chr29_19888218	0	19888218	G	T
29	chr29_19888640	0	19888640	T	A
29	chr29_19903668	0	19903668	C	A
29	chr29_19912502	0	19912502	T	A
29	chr29_19917226	0	19917226	A	T
29	chr29_19917609	0	19917609	A	C
29	chr29_19926068	0	19926068	C	G
29	chr29_19938693	0	19938693	A	C
29	chr29_19943559	0	19943559	A	C
29	chr29_19956171	0	19956171	C	A
29	chr29_20020207	0	20020207	G	C
29	chr29_20022017	0	20022017	T	A
29	chr29_20028899	0	20028899	G	C
29	chr29_20049396	0	20049396	A	C
29	chr29_20070113	0	20070113	G	C
29	chr29_20079132	0	20079132	T	A
29	chr29_20083924	0	20083924	G	C
29	chr29_20110485	0	20110485	T	G
29	chr29_20141795	0	20141795	A	T
29	chr29_20145408	0	20145408	C	G
29	chr29_20147107	0	20147107	A	C
29	chr29_20181134	0	20181134	A	T
29	chr29_20182067	0	20182067	A	T
29	chr29_20205150	0	20205150	C	A
29	chr29_20212775	0	20212775	C	G
29	chr29_20225907	0	20225907	T	A
29	chr29_20229407	0	20229407	C	A
29	chr29_20234017	0	20234017	T	G
29	chr29_20242758	0	20242758	C	G
29	chr29_20245454	0	20245454	T	G
29	chr29_20247673	0	20247673	C	A
29	chr29_20256591	0	20256591	G	T
29	chr29_20263514	0	20263514	C	A
29	chr29_20263765	0	20263765	C	G
29	chr29_20296480	0	20296480	G	C
29	chr29_20307593	0	20307593	C	G
29	chr29_20308684	0	20308684	G	T
29	chr29_20318326	0	20318326	C	A
29	chr29_20341935	0	20341935	T	A
29	chr29_20343040	0	20343040	T	G
29	chr29_20352206	0	20352206	T	A
29	chr29_20373190	0	20373190	T	G
29	chr29_20376826	0	20376826	T	G
29	chr29_20407281	0	20407281	A	C
29	chr29_20424480	0	20424480	C	G
29	chr29_20426631	0	20426631	C	A
29	chr29_20442996	0	20442996	A	C
29	chr29_20467004	0	20467004	G	T
29	chr29_20475728	0	20475728	A	T
29	chr29_20485945	0	20485945	G	C
29	chr29_20501936	0	20501936	G	C
29	chr29_20505183	0	20505183	T	G
29	chr29_20512558	0	20512558	G	C
29	chr29_20516803	0	20516803	G	C
29	chr29_20524306	0	20524306	G	C
29	chr29_20531683	0	20531683	T	G
29	chr29_20549963	0	20549963	G	C
29	chr29_20580321	0	20580321	T	G
29	chr29_20615328	0	20615328	A	T
29	chr29_20675452	0	20675452	G	T
29	chr29_20684626	0	20684626	T	G
29	chr29_20693498	0	20693498	T	A
29	chr29_20697098	0	20697098	G	C
29	chr29_20715110	0	20715110	G	T
29	chr29_20717850	0	20717850	G	C
29	chr29_20732646	0	20732646	C	A
29	chr29_20743524	0	20743524	T	A
29	chr29_20763652	0	20763652	C	G
29	chr29_20765881	0	20765881	A	C
29	chr29_20794493	0	20794493	A	C
29	chr29_20801559	0	20801559	A	C
29	chr29_20811869	0	20811869	A	T
29	chr29_20812022	0	20812022	A	T
29	chr29_20815685	0	20815685	T	G
29	chr29_20816532	0	20816532	G	C
29	chr29_20850087	0	20850087	A	T
29	chr29_20869142	0	20869142	C	G
29	chr29_20869193	0	20869193	G	T
29	chr29_20879308	0	20879308	C	G
29	chr29_20887965	0	20887965	A	C
29	chr29_20939981	0	20939981	A	T
29	chr29_20978850	0	20978850	C	G
29	chr29_20985301	0	20985301	A	C
29	chr29_20991537	0	20991537	G	T
29	chr29_21001104	0	21001104	G	T
29	chr29_21010598	0	21010598	T	A
29	chr29_21019349	0	21019349	T	G
29	chr29_21024348	0	21024348	C	G
29	chr29_21030919	0	21030919	T	G
29	chr29_21038504	0	21038504	A	C
29	chr29_21041305	0	21041305	G	C
29	chr29_21041783	0	21041783	T	G
29	chr29_21048980	0	21048980	G	C
29	chr29_21060610	0	21060610	G	T
29	chr29_21065776	0	21065776	G	T
29	chr29_21075408	0	21075408	C	A
29	chr29_21076062	0	21076062	T	G
29	chr29_21086505	0	21086505	G	T
29	chr29_21111897	0	21111897	A	T
29	chr29_21112989	0	21112989	G	C
29	chr29_21116526	0	21116526	T	G
29	chr29_21118242	0	21118242	G	T
29	chr29_21135876	0	21135876	T	A
29	chr29_21140128	0	21140128	A	C
29	chr29_21140178	0	21140178	G	C
29	chr29_21155695	0	21155695	G	C
29	chr29_21173302	0	21173302	T	G
29	chr29_21223017	0	21223017	G	C
29	chr29_21246106	0	21246106	C	A
29	chr29_21297034	0	21297034	A	C
29	chr29_21308218	0	21308218	G	C
29	chr29_21326319	0	21326319	A	C
29	chr29_21332036	0	21332036	T	A
29	chr29_21333262	0	21333262	A	C
29	chr29_21357118	0	21357118	T	A
29	chr29_21375133	0	21375133	A	C
29	chr29_21391440	0	21391440	G	T
29	chr29_21398024	0	21398024	G	C
29	chr29_21413218	0	21413218	T	A
29	chr29_21428954	0	21428954	C	G
29	chr29_21432733	0	21432733	G	C
29	chr29_21454433	0	21454433	G	T
29	chr29_21459488	0	21459488	T	G
29	chr29_21462699	0	21462699	G	C
29	chr29_21471090	0	21471090	T	G
29	chr29_21481004	0	21481004	C	A
29	chr29_21499138	0	21499138	T	A
29	chr29_21518026	0	21518026	A	C
29	chr29_21518800	0	21518800	A	T
29	chr29_21545539	0	21545539	T	A
29	chr29_21597067	0	21597067	A	C
29	chr29_21598557	0	21598557	T	G
29	chr29_21603470	0	21603470	A	T
29	chr29_21625054	0	21625054	A	C
29	chr29_21636735	0	21636735	G	C
29	chr29_21659952	0	21659952	A	C
29	chr29_21732149	0	21732149	T	G
29	chr29_21733366	0	21733366	A	C
29	chr29_21785670	0	21785670	A	T
29	chr29_21802194	0	21802194	A	C
29	chr29_21808498	0	21808498	G	T
29	chr29_21826410	0	21826410	C	G
29	chr29_21826420	0	21826420	T	A
29	chr29_21828696	0	21828696	T	A
29	chr29_21830388	0	21830388	G	T
29	chr29_21838748	0	21838748	G	T
29	chr29_21845131	0	21845131	T	G
29	chr29_21845201	0	21845201	T	G
29	chr29_21864397	0	21864397	A	C
29	chr29_21880698	0	21880698	G	C
29	chr29_21895533	0	21895533	G	T
29	chr29_21896561	0	21896561	T	G
29	chr29_21906001	0	21906001	G	C
29	chr29_21940937	0	21940937	C	A
29	chr29_21965054	0	21965054	A	T
29	chr29_21972404	0	21972404	C	G
29	chr29_22007961	0	22007961	C	G
29	chr29_22012340	0	22012340	G	C
29	chr29_22013177	0	22013177	C	G
29	chr29_22024689	0	22024689	T	A
29	chr29_22058441	0	22058441	T	G
29	chr29_22072270	0	22072270	A	T
29	chr29_22087556	0	22087556	T	A
29	chr29_22153955	0	22153955	C	A
29	chr29_22187433	0	22187433	G	C
29	chr29_22192872	0	22192872	C	G
29	chr29_22195247	0	22195247	C	G
29	chr29_22209191	0	22209191	T	A
29	chr29_22212038	0	22212038	A	C
29	chr29_22271093	0	22271093	C	G
29	chr29_22276279	0	22276279	T	G
29	chr29_22289878	0	22289878	G	C
29	chr29_22304779	0	22304779	C	G
29	chr29_22314377	0	22314377	T	A
29	chr29_22322531	0	22322531	G	C
29	chr29_22335170	0	22335170	C	G
29	chr29_22348498	0	22348498	G	C
29	chr29_22362890	0	22362890	G	C
29	chr29_22383381	0	22383381	G	C
29	chr29_22385784	0	22385784	C	A
29	chr29_22398243	0	22398243	G	T
29	chr29_22432619	0	22432619	A	C
29	chr29_22442764	0	22442764	A	C
29	chr29_22453103	0	22453103	T	G
29	chr29_22459033	0	22459033	G	T
29	chr29_22461305	0	22461305	G	C
29	chr29_22476313	0	22476313	G	C
29	chr29_22480663	0	22480663	C	A
29	chr29_22494458	0	22494458	A	C
29	chr29_22495531	0	22495531	G	T
29	chr29_22498124	0	22498124	A	T
29	chr29_22542616	0	22542616	T	A
29	chr29_22564471	0	22564471	A	C
29	chr29_22601232	0	22601232	C	G
29	chr29_22689453	0	22689453	C	A
29	chr29_22690208	0	22690208	C	G
29	chr29_22719554	0	22719554	T	G
29	chr29_22733577	0	22733577	T	G
29	chr29_22733859	0	22733859	G	C
29	chr29_22749329	0	22749329	C	A
29	chr29_22751948	0	22751948	A	C
29	chr29_22761023	0	22761023	T	G
29	chr29_22775872	0	22775872	T	A
29	chr29_22777669	0	22777669	G	C
29	chr29_22802396	0	22802396	A	T
29	chr29_22811697	0	22811697	G	T
29	chr29_22813752	0	22813752	A	C
29	chr29_22826972	0	22826972	G	T
29	chr29_22827817	0	22827817	C	G
29	chr29_22837901	0	22837901	G	C
29	chr29_22841160	0	22841160	G	C
29	chr29_22845869	0	22845869	G	C
29	chr29_22850516	0	22850516	T	A
29	chr29_22888907	0	22888907	C	G
29	chr29_22928068	0	22928068	C	A
29	chr29_22932746	0	22932746	T	A
29	chr29_22939807	0	22939807	C	G
29	chr29_22965225	0	22965225	C	A
29	chr29_22970422	0	22970422	C	A
29	chr29_22985446	0	22985446	C	G
29	chr29_22987531	0	22987531	C	G
29	chr29_22999862	0	22999862	G	T
29	chr29_23024471	0	23024471	T	A
29	chr29_23083653	0	23083653	T	A
29	chr29_23089736	0	23089736	A	C
29	chr29_23098868	0	23098868	C	G
29	chr29_23106453	0	23106453	C	A
29	chr29_23109218	0	23109218	T	G
29	chr29_23116545	0	23116545	C	G
29	chr29_23119375	0	23119375	T	G
29	chr29_23121126	0	23121126	T	A
29	chr29_23169039	0	23169039	G	C
29	chr29_23177734	0	23177734	G	T
29	chr29_23182882	0	23182882	C	A
29	chr29_23188704	0	23188704	A	T
29	chr29_23189193	0	23189193	G	C
29	chr29_23195061	0	23195061	C	A
29	chr29_23196531	0	23196531	T	A
29	chr29_23208163	0	23208163	T	G
29	chr29_23221456	0	23221456	G	C
29	chr29_23222799	0	23222799	T	G
29	chr29_23222885	0	23222885	T	G
29	chr29_23243657	0	23243657	C	G
29	chr29_23274957	0	23274957	C	G
29	chr29_23292011	0	23292011	C	A
29	chr29_23307924	0	23307924	G	C
29	chr29_23307949	0	23307949	T	A
29	chr29_23319109	0	23319109	G	C
29	chr29_23322915	0	23322915	G	C
29	chr29_23329046	0	23329046	G	T
29	chr29_23379883	0	23379883	A	C
29	chr29_23408380	0	23408380	G	C
29	chr29_23413639	0	23413639	T	G
29	chr29_23423761	0	23423761	G	C
29	chr29_23431018	0	23431018	C	A
29	chr29_23470213	0	23470213	C	A
29	chr29_23479124	0	23479124	C	G
29	chr29_23495399	0	23495399	C	G
29	chr29_23502833	0	23502833	A	T
29	chr29_23542258	0	23542258	A	C
29	chr29_23545189	0	23545189	G	C
29	chr29_23566330	0	23566330	T	G
29	chr29_23575080	0	23575080	G	T
29	chr29_23590996	0	23590996	A	C
29	chr29_23603257	0	23603257	A	T
29	chr29_23623129	0	23623129	C	G
29	chr29_23646469	0	23646469	C	G
29	chr29_23697198	0	23697198	A	T
29	chr29_23707314	0	23707314	C	A
29	chr29_23711925	0	23711925	A	C
29	chr29_23712175	0	23712175	A	C
29	chr29_23727522	0	23727522	G	C
29	chr29_23753613	0	23753613	G	C
29	chr29_23757501	0	23757501	T	G
29	chr29_23767128	0	23767128	G	C
29	chr29_23771840	0	23771840	G	T
29	chr29_23778282	0	23778282	A	T
29	chr29_23785250	0	23785250	C	A
29	chr29_23793482	0	23793482	G	T
29	chr29_23810409	0	23810409	A	C
29	chr29_23811548	0	23811548	T	A
29	chr29_23815727	0	23815727	C	G
29	chr29_23838837	0	23838837	G	T
29	chr29_23854749	0	23854749	G	C
29	chr29_23862191	0	23862191	T	A
29	chr29_23876984	0	23876984	T	G
29	chr29_23894039	0	23894039	A	C
29	chr29_23907816	0	23907816	C	G
29	chr29_23911053	0	23911053	G	C
29	chr29_23924227	0	23924227	G	C
29	chr29_23927767	0	23927767	G	T
29	chr29_23928885	0	23928885	C	A
29	chr29_23934536	0	23934536	A	C
29	chr29_23947396	0	23947396	G	T
29	chr29_23950832	0	23950832	T	A
29	chr29_23977823	0	23977823	T	A
29	chr29_24011482	0	24011482	C	G
29	chr29_24011726	0	24011726	T	G
29	chr29_24031050	0	24031050	T	G
29	chr29_24041656	0	24041656	A	C
29	chr29_24047603	0	24047603	G	T
29	chr29_24059320	0	24059320	T	G
29	chr29_24060303	0	24060303	A	C
29	chr29_24086035	0	24086035	C	A
29	chr29_24170073	0	24170073	C	G
29	chr29_24184886	0	24184886	A	T
29	chr29_24200224	0	24200224	G	C
29	chr29_24213069	0	24213069	A	C
29	chr29_24214075	0	24214075	T	G
29	chr29_24216011	0	24216011	G	T
29	chr29_24268753	0	24268753	G	T
29	chr29_24285062	0	24285062	C	G
29	chr29_24302629	0	24302629	T	G
29	chr29_24320269	0	24320269	G	C
29	chr29_24322125	0	24322125	T	G
29	chr29_24330121	0	24330121	G	C
29	chr29_24345151	0	24345151	C	G
29	chr29_24357581	0	24357581	C	G
29	chr29_24369440	0	24369440	C	G
29	chr29_24418995	0	24418995	T	G
29	chr29_24435257	0	24435257	C	G
29	chr29_24511195	0	24511195	T	A
29	chr29_24524648	0	24524648	C	A
29	chr29_24598966	0	24598966	G	T
29	chr29_24607913	0	24607913	G	C
29	chr29_24625077	0	24625077	G	T
29	chr29_24629061	0	24629061	G	C
29	chr29_24645450	0	24645450	T	G
29	chr29_24690347	0	24690347	T	G
29	chr29_24716443	0	24716443	G	C
29	chr29_24778110	0	24778110	A	T
29	chr29_24782595	0	24782595	T	G
29	chr29_24789862	0	24789862	C	G
29	chr29_24790636	0	24790636	C	G
29	chr29_24811462	0	24811462	T	G
29	chr29_24812032	0	24812032	T	G
29	chr29_24902484	0	24902484	T	G
29	chr29_24928087	0	24928087	G	C
29	chr29_24962664	0	24962664	C	A
29	chr29_24984794	0	24984794	T	A
29	chr29_25030399	0	25030399	T	G
29	chr29_25031966	0	25031966	C	A
29	chr29_25043182	0	25043182	G	T
29	chr29_25051702	0	25051702	C	A
29	chr29_25053650	0	25053650	C	A
29	chr29_25063293	0	25063293	C	A
29	chr29_25063735	0	25063735	G	T
29	chr29_25075741	0	25075741	T	G
29	chr29_25079708	0	25079708	C	A
29	chr29_25117951	0	25117951	T	A
29	chr29_25145784	0	25145784	G	C
29	chr29_25145843	0	25145843	G	T
29	chr29_25176669	0	25176669	G	C
29	chr29_25181579	0	25181579	C	A
29	chr29_25237090	0	25237090	T	G
29	chr29_25316334	0	25316334	T	G
29	chr29_25327086	0	25327086	G	T
29	chr29_25331373	0	25331373	C	G
29	chr29_25387853	0	25387853	C	G
29	chr29_25396891	0	25396891	T	A
29	chr29_25427585	0	25427585	T	A
29	chr29_25431020	0	25431020	C	A
29	chr29_25455599	0	25455599	T	A
29	chr29_25488129	0	25488129	C	G
29	chr29_25492042	0	25492042	T	G
29	chr29_25498361	0	25498361	A	C
29	chr29_25518066	0	25518066	G	T
29	chr29_25541723	0	25541723	T	G
29	chr29_25543090	0	25543090	G	C
29	chr29_25553132	0	25553132	C	G
29	chr29_25597664	0	25597664	C	G
29	chr29_25612579	0	25612579	A	C
29	chr29_25612661	0	25612661	T	A
29	chr29_25613083	0	25613083	A	C
29	chr29_25614374	0	25614374	G	T
29	chr29_25642564	0	25642564	C	A
29	chr29_25679440	0	25679440	C	A
29	chr29_25689376	0	25689376	T	A
29	chr29_25705773	0	25705773	G	T
29	chr29_25706715	0	25706715	T	G
29	chr29_25759505	0	25759505	C	G
29	chr29_25761048	0	25761048	T	G
29	chr29_25761285	0	25761285	G	C
29	chr29_25764241	0	25764241	A	C
29	chr29_25765132	0	25765132	A	T
29	chr29_25790068	0	25790068	T	G
29	chr29_25801140	0	25801140	C	A
29	chr29_25802335	0	25802335	C	G
29	chr29_25805372	0	25805372	G	T
29	chr29_25815962	0	25815962	G	T
29	chr29_25844159	0	25844159	A	T
29	chr29_25872647	0	25872647	C	A
29	chr29_25873613	0	25873613	G	T
29	chr29_25915408	0	25915408	A	C
29	chr29_25932596	0	25932596	A	T
29	chr29_25940525	0	25940525	A	C
29	chr29_25954580	0	25954580	A	C
29	chr29_25962870	0	25962870	T	G
29	chr29_25969973	0	25969973	T	G
29	chr29_25977636	0	25977636	A	T
29	chr29_25996227	0	25996227	A	T
29	chr29_26001347	0	26001347	C	G
29	chr29_26006245	0	26006245	A	T
29	chr29_26009257	0	26009257	C	G
29	chr29_26065870	0	26065870	G	T
29	chr29_26066292	0	26066292	G	T
29	chr29_26079525	0	26079525	G	C
29	chr29_26086062	0	26086062	C	G
29	chr29_26099728	0	26099728	A	C
29	chr29_26140009	0	26140009	G	T
29	chr29_26140207	0	26140207	G	C
29	chr29_26165289	0	26165289	A	C
29	chr29_26166154	0	26166154	T	G
29	chr29_26178672	0	26178672	C	G
29	chr29_26182798	0	26182798	C	A
29	chr29_26183091	0	26183091	C	A
29	chr29_26187232	0	26187232	G	T
29	chr29_26188440	0	26188440	A	T
29	chr29_26192702	0	26192702	G	C
29	chr29_26237425	0	26237425	C	G
29	chr29_26244449	0	26244449	T	A
29	chr29_26261072	0	26261072	C	A
29	chr29_26264889	0	26264889	A	C
29	chr29_26277639	0	26277639	C	A
29	chr29_26278630	0	26278630	T	A
29	chr29_26284956	0	26284956	G	C
29	chr29_26307093	0	26307093	T	G
29	chr29_26316769	0	26316769	T	G
29	chr29_26329842	0	26329842	C	A
29	chr29_26335663	0	26335663	C	A
29	chr29_26337997	0	26337997	T	G
29	chr29_26338063	0	26338063	A	T
29	chr29_26342059	0	26342059	C	G
29	chr29_26342074	0	26342074	T	G
29	chr29_26355505	0	26355505	A	T
29	chr29_26369967	0	26369967	G	T
29	chr29_26382645	0	26382645	T	A
29	chr29_26396976	0	26396976	G	C
29	chr29_26400319	0	26400319	C	G
29	chr29_26432756	0	26432756	T	A
29	chr29_26444895	0	26444895	C	G
29	chr29_26447400	0	26447400	G	C
29	chr29_26455740	0	26455740	T	G
29	chr29_26477550	0	26477550	A	C
29	chr29_26509741	0	26509741	C	G
29	chr29_26514421	0	26514421	C	G
29	chr29_26521358	0	26521358	G	C
29	chr29_26541220	0	26541220	C	A
29	chr29_26544774	0	26544774	G	T
29	chr29_26548988	0	26548988	G	T
29	chr29_26551850	0	26551850	C	A
29	chr29_26563689	0	26563689	C	G
29	chr29_26572251	0	26572251	T	A
29	chr29_26574074	0	26574074	G	T
29	chr29_26580881	0	26580881	T	G
29	chr29_26591028	0	26591028	C	G
29	chr29_26622903	0	26622903	C	G
29	chr29_26647513	0	26647513	C	A
29	chr29_26654744	0	26654744	T	G
29	chr29_26667281	0	26667281	C	G
29	chr29_26667564	0	26667564	A	C
29	chr29_26668889	0	26668889	C	G
29	chr29_26687109	0	26687109	G	T
29	chr29_26711458	0	26711458	G	C
29	chr29_26736602	0	26736602	T	G
29	chr29_26750779	0	26750779	T	G
29	chr29_26825024	0	26825024	T	A
29	chr29_26844855	0	26844855	T	G
29	chr29_26876416	0	26876416	C	G
29	chr29_26904869	0	26904869	T	G
29	chr29_26916542	0	26916542	C	G
29	chr29_26917763	0	26917763	G	C
29	chr29_26929493	0	26929493	C	A
29	chr29_26940223	0	26940223	T	G
29	chr29_26942559	0	26942559	T	G
29	chr29_26955296	0	26955296	T	G
29	chr29_26962757	0	26962757	T	A
29	chr29_26971451	0	26971451	C	G
29	chr29_26989197	0	26989197	G	C
29	chr29_26991179	0	26991179	C	G
29	chr29_26996942	0	26996942	G	C
29	chr29_27007800	0	27007800	C	A
29	chr29_27025872	0	27025872	C	G
29	chr29_27028913	0	27028913	C	G
29	chr29_27061796	0	27061796	G	C
29	chr29_27081450	0	27081450	T	A
29	chr29_27084163	0	27084163	G	C
29	chr29_27087689	0	27087689	G	C
29	chr29_27094550	0	27094550	G	T
29	chr29_27100200	0	27100200	A	T
29	chr29_27115757	0	27115757	G	T
29	chr29_27121327	0	27121327	T	A
29	chr29_27137321	0	27137321	C	A
29	chr29_27138727	0	27138727	A	C
29	chr29_27140707	0	27140707	G	T
29	chr29_27152665	0	27152665	C	A
29	chr29_27186582	0	27186582	A	C
29	chr29_27190704	0	27190704	G	C
29	chr29_27208665	0	27208665	G	T
29	chr29_27212735	0	27212735	A	T
29	chr29_27216598	0	27216598	T	G
29	chr29_27272453	0	27272453	C	A
29	chr29_27322833	0	27322833	C	G
29	chr29_27325928	0	27325928	C	A
29	chr29_27337727	0	27337727	A	C
29	chr29_27379232	0	27379232	C	G
29	chr29_27385462	0	27385462	T	G
29	chr29_27394493	0	27394493	T	A
29	chr29_27418518	0	27418518	G	T
29	chr29_27443161	0	27443161	G	T
29	chr29_27456955	0	27456955	A	C
29	chr29_27467873	0	27467873	C	G
29	chr29_27479445	0	27479445	A	T
29	chr29_27486170	0	27486170	G	C
29	chr29_27509508	0	27509508	C	A
29	chr29_27511447	0	27511447	C	G
29	chr29_27521066	0	27521066	G	C
29	chr29_27532138	0	27532138	T	A
29	chr29_27546105	0	27546105	C	G
29	chr29_27548577	0	27548577	G	C
29	chr29_27550028	0	27550028	C	A
29	chr29_27564898	0	27564898	C	G
29	chr29_27598764	0	27598764	A	T
29	chr29_27599415	0	27599415	C	G
29	chr29_27599577	0	27599577	G	T
29	chr29_27634895	0	27634895	C	A
29	chr29_27638567	0	27638567	G	T
29	chr29_27643033	0	27643033	G	T
29	chr29_27643488	0	27643488	T	A
29	chr29_27644925	0	27644925	C	A
29	chr29_27655298	0	27655298	A	C
29	chr29_27680261	0	27680261	T	G
29	chr29_27689779	0	27689779	G	C
29	chr29_27714061	0	27714061	G	T
29	chr29_27751444	0	27751444	G	C
29	chr29_27754340	0	27754340	G	C
29	chr29_27766664	0	27766664	C	A
29	chr29_27773940	0	27773940	C	A
29	chr29_27784905	0	27784905	A	T
29	chr29_27785463	0	27785463	C	G
29	chr29_27793179	0	27793179	T	A
29	chr29_27802097	0	27802097	A	T
29	chr29_27825095	0	27825095	C	A
29	chr29_27836105	0	27836105	C	A
29	chr29_27860578	0	27860578	C	G
29	chr29_27921703	0	27921703	T	G
29	chr29_27921955	0	27921955	G	T
29	chr29_27933756	0	27933756	C	G
29	chr29_27938297	0	27938297	C	A
29	chr29_27949715	0	27949715	C	G
29	chr29_27949852	0	27949852	T	G
29	chr29_27965316	0	27965316	T	A
29	chr29_28005270	0	28005270	A	C
29	chr29_28016672	0	28016672	C	A
29	chr29_28018339	0	28018339	C	G
29	chr29_28053139	0	28053139	T	A
29	chr29_28069469	0	28069469	G	C
29	chr29_28120538	0	28120538	C	G
29	chr29_28124941	0	28124941	G	T
29	chr29_28134959	0	28134959	C	G
29	chr29_28141139	0	28141139	C	G
29	chr29_28150749	0	28150749	G	T
29	chr29_28175688	0	28175688	C	A
29	chr29_28177669	0	28177669	G	T
29	chr29_28188014	0	28188014	G	C
29	chr29_28191186	0	28191186	C	A
29	chr29_28201162	0	28201162	T	A
29	chr29_28212676	0	28212676	T	G
29	chr29_28216538	0	28216538	A	C
29	chr29_28237782	0	28237782	C	G
29	chr29_28240672	0	28240672	G	C
29	chr29_28246015	0	28246015	T	G
29	chr29_28255186	0	28255186	G	T
29	chr29_28259581	0	28259581	G	T
29	chr29_28299894	0	28299894	T	G
29	chr29_28301243	0	28301243	A	C
29	chr29_28314292	0	28314292	C	G
29	chr29_28342829	0	28342829	A	T
29	chr29_28362409	0	28362409	C	G
29	chr29_28376331	0	28376331	A	C
29	chr29_28394908	0	28394908	A	T
29	chr29_28395352	0	28395352	T	A
29	chr29_28418488	0	28418488	T	A
29	chr29_28445054	0	28445054	A	T
29	chr29_28454006	0	28454006	G	T
29	chr29_28472248	0	28472248	G	C
29	chr29_28513199	0	28513199	C	A
29	chr29_28515345	0	28515345	T	G
29	chr29_28530626	0	28530626	C	G
29	chr29_28558526	0	28558526	C	A
29	chr29_28581605	0	28581605	G	C
29	chr29_28592965	0	28592965	A	T
29	chr29_28661812	0	28661812	G	C
29	chr29_28666252	0	28666252	A	T
29	chr29_28685196	0	28685196	T	G
29	chr29_28715377	0	28715377	A	T
29	chr29_28723330	0	28723330	C	A
29	chr29_28724687	0	28724687	A	T
29	chr29_28752730	0	28752730	A	T
29	chr29_28757165	0	28757165	C	G
29	chr29_28769683	0	28769683	G	T
29	chr29_28771855	0	28771855	T	A
29	chr29_28777402	0	28777402	C	G
29	chr29_28794753	0	28794753	G	T
29	chr29_28798181	0	28798181	A	C
29	chr29_28836440	0	28836440	C	A
29	chr29_28840894	0	28840894	T	A
29	chr29_28847378	0	28847378	G	T
29	chr29_28873776	0	28873776	C	A
29	chr29_28883047	0	28883047	A	T
29	chr29_28918123	0	28918123	T	A
29	chr29_28920081	0	28920081	A	C
29	chr29_28924373	0	28924373	C	A
29	chr29_28963226	0	28963226	A	C
29	chr29_28968721	0	28968721	A	T
29	chr29_28979575	0	28979575	G	C
29	chr29_29008956	0	29008956	T	G
29	chr29_29031392	0	29031392	G	C
29	chr29_29052970	0	29052970	T	G
29	chr29_29101749	0	29101749	T	G
29	chr29_29106763	0	29106763	G	C
29	chr29_29125444	0	29125444	G	C
29	chr29_29179408	0	29179408	A	C
29	chr29_29187559	0	29187559	C	A
29	chr29_29252565	0	29252565	T	A
29	chr29_29262279	0	29262279	A	C
29	chr29_29265851	0	29265851	C	G
29	chr29_29273161	0	29273161	C	A
29	chr29_29283222	0	29283222	G	T
29	chr29_29292434	0	29292434	T	G
29	chr29_29300215	0	29300215	G	C
29	chr29_29309712	0	29309712	G	T
29	chr29_29326760	0	29326760	T	G
29	chr29_29330445	0	29330445	C	G
29	chr29_29333101	0	29333101	G	C
29	chr29_29336459	0	29336459	T	G
29	chr29_29352042	0	29352042	A	T
29	chr29_29357565	0	29357565	G	T
29	chr29_29375693	0	29375693	T	A
29	chr29_29420538	0	29420538	G	C
29	chr29_29427921	0	29427921	T	G
29	chr29_29444322	0	29444322	A	C
29	chr29_29464214	0	29464214	G	C
29	chr29_29493234	0	29493234	C	G
29	chr29_29497308	0	29497308	C	G
29	chr29_29503632	0	29503632	A	C
29	chr29_29508038	0	29508038	A	T
29	chr29_29520201	0	29520201	G	T
29	chr29_29526012	0	29526012	C	A
29	chr29_29533265	0	29533265	A	T
29	chr29_29562487	0	29562487	T	G
29	chr29_29594840	0	29594840	G	T
29	chr29_29633789	0	29633789	C	A
29	chr29_29644509	0	29644509	A	C
29	chr29_29663391	0	29663391	T	G
29	chr29_29663503	0	29663503	A	C
29	chr29_29711290	0	29711290	G	C
29	chr29_29717677	0	29717677	A	C
29	chr29_29725313	0	29725313	T	A
29	chr29_29733390	0	29733390	T	G
29	chr29_29762643	0	29762643	T	G
29	chr29_29769870	0	29769870	G	C
29	chr29_29770587	0	29770587	A	C
29	chr29_29832323	0	29832323	A	C
29	chr29_29838648	0	29838648	A	C
29	chr29_29842110	0	29842110	C	G
29	chr29_29866671	0	29866671	T	A
29	chr29_29880427	0	29880427	G	C
29	chr29_29883702	0	29883702	G	C
29	chr29_29892060	0	29892060	C	A
29	chr29_29897206	0	29897206	C	A
29	chr29_29914658	0	29914658	C	A
29	chr29_29918580	0	29918580	G	C
29	chr29_29924337	0	29924337	T	G
29	chr29_29934943	0	29934943	A	T
29	chr29_29941302	0	29941302	G	C
29	chr29_29944410	0	29944410	A	C
29	chr29_29961717	0	29961717	C	G
29	chr29_29968575	0	29968575	A	T
29	chr29_29968849	0	29968849	A	C
29	chr29_29976838	0	29976838	G	C
29	chr29_30004566	0	30004566	G	T
29	chr29_30022500	0	30022500	C	A
29	chr29_30025805	0	30025805	T	G
29	chr29_30028827	0	30028827	C	G
29	chr29_30034020	0	30034020	A	T
29	chr29_30036206	0	30036206	T	G
29	chr29_30051074	0	30051074	G	C
29	chr29_30079115	0	30079115	C	G
29	chr29_30088674	0	30088674	G	C
29	chr29_30106177	0	30106177	A	C
29	chr29_30119780	0	30119780	C	A
29	chr29_30162790	0	30162790	C	G
29	chr29_30165643	0	30165643	T	A
29	chr29_30180441	0	30180441	T	A
29	chr29_30195344	0	30195344	G	T
29	chr29_30199826	0	30199826	G	T
29	chr29_30202764	0	30202764	G	C
29	chr29_30206944	0	30206944	C	G
29	chr29_30209614	0	30209614	T	A
29	chr29_30218310	0	30218310	C	G
29	chr29_30243327	0	30243327	C	G
29	chr29_30245165	0	30245165	G	T
29	chr29_30258077	0	30258077	T	G
29	chr29_30264718	0	30264718	T	G
29	chr29_30265005	0	30265005	G	C
29	chr29_30274679	0	30274679	T	A
29	chr29_30276189	0	30276189	C	A
29	chr29_30278574	0	30278574	G	T
29	chr29_30286038	0	30286038	C	G
29	chr29_30302972	0	30302972	T	G
29	chr29_30305616	0	30305616	G	C
29	chr29_30320923	0	30320923	G	C
29	chr29_30361123	0	30361123	T	G
29	chr29_30394182	0	30394182	A	C
29	chr29_30402246	0	30402246	C	A
29	chr29_30412437	0	30412437	T	G
29	chr29_30417273	0	30417273	C	G
29	chr29_30421881	0	30421881	A	T
29	chr29_30444952	0	30444952	T	G
29	chr29_30449110	0	30449110	C	G
29	chr29_30464568	0	30464568	G	T
29	chr29_30472166	0	30472166	C	G
29	chr29_30477681	0	30477681	G	T
29	chr29_30492158	0	30492158	G	T
29	chr29_30497058	0	30497058	A	T
29	chr29_30499547	0	30499547	G	T
29	chr29_30505662	0	30505662	C	G
29	chr29_30521562	0	30521562	C	G
29	chr29_30532767	0	30532767	C	G
29	chr29_30533086	0	30533086	G	T
29	chr29_30536500	0	30536500	T	A
29	chr29_30536962	0	30536962	C	G
29	chr29_30552372	0	30552372	A	C
29	chr29_30567919	0	30567919	T	G
29	chr29_30573157	0	30573157	T	A
29	chr29_30574340	0	30574340	C	A
29	chr29_30586332	0	30586332	A	C
29	chr29_30664967	0	30664967	T	G
29	chr29_30668165	0	30668165	A	C
29	chr29_30683487	0	30683487	T	G
29	chr29_30689082	0	30689082	T	A
29	chr29_30702431	0	30702431	T	A
29	chr29_30707386	0	30707386	A	C
29	chr29_30710850	0	30710850	C	G
29	chr29_30711528	0	30711528	G	T
29	chr29_30733821	0	30733821	G	C
29	chr29_30754165	0	30754165	A	C
29	chr29_30754631	0	30754631	G	C
29	chr29_30756716	0	30756716	G	T
29	chr29_30762401	0	30762401	C	A
29	chr29_30781079	0	30781079	G	T
29	chr29_30803997	0	30803997	C	G
29	chr29_30820162	0	30820162	G	T
29	chr29_30822159	0	30822159	A	C
29	chr29_30828762	0	30828762	G	C
29	chr29_30879128	0	30879128	C	G
29	chr29_30882795	0	30882795	C	G
29	chr29_30892144	0	30892144	G	C
29	chr29_30949215	0	30949215	A	C
29	chr29_30952218	0	30952218	G	C
29	chr29_30970929	0	30970929	A	C
29	chr29_31009673	0	31009673	G	C
29	chr29_31023924	0	31023924	A	C
29	chr29_31043000	0	31043000	G	C
29	chr29_31051786	0	31051786	A	T
29	chr29_31060326	0	31060326	T	G
29	chr29_31071092	0	31071092	T	G
29	chr29_31091353	0	31091353	A	C
29	chr29_31092273	0	31092273	G	C
29	chr29_31102680	0	31102680	G	C
29	chr29_31132364	0	31132364	C	A
29	chr29_31133032	0	31133032	G	T
29	chr29_31137583	0	31137583	T	A
29	chr29_31137700	0	31137700	G	T
29	chr29_31138894	0	31138894	C	A
29	chr29_31155538	0	31155538	G	C
29	chr29_31170879	0	31170879	T	G
29	chr29_31173777	0	31173777	C	A
29	chr29_31187448	0	31187448	T	G
29	chr29_31220312	0	31220312	C	G
29	chr29_31222213	0	31222213	G	C
29	chr29_31224722	0	31224722	C	A
29	chr29_31257227	0	31257227	T	A
29	chr29_31270598	0	31270598	A	T
29	chr29_31278044	0	31278044	A	C
29	chr29_31278258	0	31278258	C	A
29	chr29_31289336	0	31289336	G	T
29	chr29_31295432	0	31295432	G	T
29	chr29_31300073	0	31300073	G	T
29	chr29_31307919	0	31307919	G	T
29	chr29_31332380	0	31332380	A	C
29	chr29_31369707	0	31369707	G	C
29	chr29_31373744	0	31373744	C	G
29	chr29_31397771	0	31397771	G	T
29	chr29_31402598	0	31402598	A	T
29	chr29_31419076	0	31419076	C	A
29	chr29_31455256	0	31455256	G	T
29	chr29_31458115	0	31458115	T	A
29	chr29_31459459	0	31459459	G	C
29	chr29_31470111	0	31470111	A	C
29	chr29_31535555	0	31535555	G	C
29	chr29_31560853	0	31560853	T	G
29	chr29_31561861	0	31561861	T	G
29	chr29_31573913	0	31573913	A	C
29	chr29_31650201	0	31650201	G	T
29	chr29_31685579	0	31685579	A	C
29	chr29_31768322	0	31768322	G	T
29	chr29_31820097	0	31820097	C	G
29	chr29_31829329	0	31829329	C	A
29	chr29_31868268	0	31868268	G	T
29	chr29_31881399	0	31881399	A	C
29	chr29_31882931	0	31882931	A	C
29	chr29_31932041	0	31932041	T	G
29	chr29_31947015	0	31947015	G	T
29	chr29_31966998	0	31966998	C	G
29	chr29_32022416	0	32022416	G	T
29	chr29_32023975	0	32023975	C	G
29	chr29_32036776	0	32036776	A	C
29	chr29_32065447	0	32065447	C	A
29	chr29_32082997	0	32082997	G	T
29	chr29_32139360	0	32139360	G	C
29	chr29_32153459	0	32153459	C	G
29	chr29_32157425	0	32157425	G	C
29	chr29_32157963	0	32157963	T	A
29	chr29_32161181	0	32161181	T	G
29	chr29_32185207	0	32185207	T	A
29	chr29_32193343	0	32193343	G	T
29	chr29_32198551	0	32198551	A	C
29	chr29_32224014	0	32224014	C	G
29	chr29_32256936	0	32256936	G	T
29	chr29_32263414	0	32263414	A	T
29	chr29_32269197	0	32269197	C	A
29	chr29_32287734	0	32287734	C	G
29	chr29_32304147	0	32304147	C	G
29	chr29_32321606	0	32321606	G	C
29	chr29_32330922	0	32330922	C	A
29	chr29_32337218	0	32337218	T	A
29	chr29_32344111	0	32344111	T	A
29	chr29_32344802	0	32344802	A	C
29	chr29_32369933	0	32369933	G	C
29	chr29_32371326	0	32371326	G	T
29	chr29_32372945	0	32372945	C	G
29	chr29_32373340	0	32373340	C	A
29	chr29_32373777	0	32373777	G	C
29	chr29_32378075	0	32378075	A	T
29	chr29_32398290	0	32398290	T	G
29	chr29_32433339	0	32433339	C	A
29	chr29_32435218	0	32435218	C	G
29	chr29_32440257	0	32440257	C	G
29	chr29_32465835	0	32465835	G	C
29	chr29_32466039	0	32466039	A	C
29	chr29_32471585	0	32471585	C	G
29	chr29_32474743	0	32474743	A	T
29	chr29_32487911	0	32487911	A	T
29	chr29_32519882	0	32519882	A	C
29	chr29_32525682	0	32525682	T	G
29	chr29_32547633	0	32547633	T	G
29	chr29_32557508	0	32557508	A	T
29	chr29_32582183	0	32582183	G	T
29	chr29_32592990	0	32592990	G	C
29	chr29_32594522	0	32594522	C	G
29	chr29_32608286	0	32608286	C	G
29	chr29_32636550	0	32636550	G	T
29	chr29_32661892	0	32661892	A	C
29	chr29_32663434	0	32663434	C	A
29	chr29_32682744	0	32682744	A	T
29	chr29_32685596	0	32685596	T	A
29	chr29_32700546	0	32700546	C	G
29	chr29_32705225	0	32705225	A	C
29	chr29_32733156	0	32733156	G	T
29	chr29_32737062	0	32737062	A	T
29	chr29_32741810	0	32741810	A	C
29	chr29_32744011	0	32744011	G	C
29	chr29_32745953	0	32745953	C	G
29	chr29_32755730	0	32755730	C	G
29	chr29_32756881	0	32756881	C	A
29	chr29_32762437	0	32762437	C	A
29	chr29_32769501	0	32769501	T	G
29	chr29_32780266	0	32780266	C	G
29	chr29_32803030	0	32803030	A	C
29	chr29_32818830	0	32818830	G	C
29	chr29_32845442	0	32845442	C	G
29	chr29_32862443	0	32862443	T	G
29	chr29_32882087	0	32882087	C	A
29	chr29_32889694	0	32889694	G	T
29	chr29_32891886	0	32891886	C	G
29	chr29_32903518	0	32903518	A	T
29	chr29_32918600	0	32918600	G	T
29	chr29_32922639	0	32922639	C	G
29	chr29_32935766	0	32935766	T	G
29	chr29_32936268	0	32936268	C	A
29	chr29_32939482	0	32939482	A	C
29	chr29_32940724	0	32940724	A	C
29	chr29_32980280	0	32980280	G	C
29	chr29_32988488	0	32988488	A	C
29	chr29_33008062	0	33008062	T	G
29	chr29_33032662	0	33032662	G	T
29	chr29_33087588	0	33087588	G	T
29	chr29_33093529	0	33093529	G	T
29	chr29_33117098	0	33117098	T	G
29	chr29_33170370	0	33170370	C	G
29	chr29_33171258	0	33171258	G	C
29	chr29_33178630	0	33178630	C	A
29	chr29_33191058	0	33191058	C	G
29	chr29_33205395	0	33205395	G	C
29	chr29_33219415	0	33219415	G	C
29	chr29_33230307	0	33230307	C	A
29	chr29_33248254	0	33248254	G	T
29	chr29_33263678	0	33263678	G	C
29	chr29_33265969	0	33265969	C	G
29	chr29_33281919	0	33281919	G	T
29	chr29_33327387	0	33327387	G	T
29	chr29_33356186	0	33356186	C	A
29	chr29_33361127	0	33361127	C	A
29	chr29_33403838	0	33403838	T	A
29	chr29_33404275	0	33404275	G	C
29	chr29_33442776	0	33442776	T	G
29	chr29_33448728	0	33448728	T	G
29	chr29_33456828	0	33456828	C	G
29	chr29_33487139	0	33487139	C	G
29	chr29_33525551	0	33525551	G	C
29	chr29_33542186	0	33542186	A	C
29	chr29_33546603	0	33546603	C	G
29	chr29_33556344	0	33556344	A	T
29	chr29_33616802	0	33616802	T	G
29	chr29_33664175	0	33664175	C	A
30	chr30_123771	0	123771	A	T
30	chr30_172436	0	172436	G	T
30	chr30_174688	0	174688	C	G
30	chr30_193911	0	193911	C	A
30	chr30_238024	0	238024	A	T
30	chr30_249611	0	249611	G	T
30	chr30_250975	0	250975	T	G
30	chr30_290477	0	290477	C	G
30	chr30_300056	0	300056	C	G
30	chr30_302036	0	302036	G	C
30	chr30_315075	0	315075	A	C
30	chr30_464522	0	464522	G	C
30	chr30_476019	0	476019	A	T
30	chr30_523637	0	523637	T	G
30	chr30_539170	0	539170	C	A
30	chr30_699511	0	699511	G	C
30	chr30_700467	0	700467	A	C
30	chr30_723551	0	723551	G	C
30	chr30_735264	0	735264	T	G
30	chr30_748469	0	748469	C	A
30	chr30_768021	0	768021	A	T
30	chr30_772065	0	772065	C	A
30	chr30_789768	0	789768	C	A
30	chr30_791077	0	791077	A	C
30	chr30_793442	0	793442	G	C
30	chr30_812277	0	812277	C	G
30	chr30_812866	0	812866	T	A
30	chr30_814081	0	814081	G	T
30	chr30_828078	0	828078	C	G
30	chr30_829430	0	829430	G	C
30	chr30_833599	0	833599	C	A
30	chr30_866603	0	866603	A	C
30	chr30_874328	0	874328	T	A
30	chr30_889516	0	889516	A	C
30	chr30_912899	0	912899	C	G
30	chr30_919775	0	919775	A	C
30	chr30_922969	0	922969	A	C
30	chr30_956807	0	956807	C	G
30	chr30_957679	0	957679	G	C
30	chr30_959083	0	959083	G	T
30	chr30_975991	0	975991	C	A
30	chr30_998337	0	998337	C	G
30	chr30_1024168	0	1024168	C	A
30	chr30_1041189	0	1041189	A	C
30	chr30_1054250	0	1054250	C	A
30	chr30_1056318	0	1056318	T	G
30	chr30_1057209	0	1057209	T	G
30	chr30_1065804	0	1065804	C	A
30	chr30_1066283	0	1066283	C	G
30	chr30_1070442	0	1070442	G	C
30	chr30_1087266	0	1087266	A	C
30	chr30_1116456	0	1116456	G	C
30	chr30_1157182	0	1157182	A	T
30	chr30_1213633	0	1213633	C	G
30	chr30_1262484	0	1262484	C	A
30	chr30_1272861	0	1272861	G	T
30	chr30_1274766	0	1274766	A	C
30	chr30_1303695	0	1303695	G	T
30	chr30_1323520	0	1323520	G	C
30	chr30_1346362	0	1346362	G	C
30	chr30_1366883	0	1366883	G	C
30	chr30_1386344	0	1386344	T	A
30	chr30_1399547	0	1399547	C	A
30	chr30_1400183	0	1400183	T	A
30	chr30_1402215	0	1402215	C	A
30	chr30_1410517	0	1410517	G	C
30	chr30_1415200	0	1415200	C	A
30	chr30_1420774	0	1420774	G	C
30	chr30_1436672	0	1436672	G	C
30	chr30_1440167	0	1440167	C	G
30	chr30_1471738	0	1471738	A	T
30	chr30_1474762	0	1474762	G	T
30	chr30_1476054	0	1476054	C	G
30	chr30_1485783	0	1485783	G	T
30	chr30_1495555	0	1495555	G	C
30	chr30_1503804	0	1503804	G	T
30	chr30_1506026	0	1506026	C	G
30	chr30_1532577	0	1532577	C	G
30	chr30_1553366	0	1553366	A	T
30	chr30_1570387	0	1570387	G	T
30	chr30_1608765	0	1608765	A	T
30	chr30_1611003	0	1611003	C	G
30	chr30_1622313	0	1622313	C	A
30	chr30_1625120	0	1625120	A	C
30	chr30_1659206	0	1659206	C	A
30	chr30_1670203	0	1670203	A	C
30	chr30_1679891	0	1679891	T	A
30	chr30_1688278	0	1688278	A	C
30	chr30_1710921	0	1710921	T	A
30	chr30_1713496	0	1713496	G	C
30	chr30_1773797	0	1773797	C	A
30	chr30_1838740	0	1838740	G	C
30	chr30_1853060	0	1853060	C	G
30	chr30_1880677	0	1880677	A	C
30	chr30_1904055	0	1904055	G	T
30	chr30_1916104	0	1916104	G	C
30	chr30_1945083	0	1945083	C	A
30	chr30_1957421	0	1957421	T	G
30	chr30_1974100	0	1974100	C	G
30	chr30_1998739	0	1998739	G	C
30	chr30_1999384	0	1999384	C	A
30	chr30_2004459	0	2004459	T	G
30	chr30_2008327	0	2008327	G	T
30	chr30_2040779	0	2040779	G	T
30	chr30_2041336	0	2041336	A	C
30	chr30_2090948	0	2090948	T	G
30	chr30_2117777	0	2117777	T	A
30	chr30_2152745	0	2152745	G	C
30	chr30_2158430	0	2158430	G	C
30	chr30_2162488	0	2162488	C	G
30	chr30_2186844	0	2186844	G	C
30	chr30_2208896	0	2208896	G	T
30	chr30_2220192	0	2220192	A	T
30	chr30_2229185	0	2229185	T	G
30	chr30_2229976	0	2229976	C	G
30	chr30_2233031	0	2233031	G	C
30	chr30_2233904	0	2233904	A	C
30	chr30_2248324	0	2248324	A	C
30	chr30_2254123	0	2254123	A	C
30	chr30_2284016	0	2284016	T	A
30	chr30_2301097	0	2301097	C	G
30	chr30_2302282	0	2302282	T	A
30	chr30_2315700	0	2315700	T	G
30	chr30_2337588	0	2337588	T	G
30	chr30_2356980	0	2356980	C	A
30	chr30_2359069	0	2359069	A	T
30	chr30_2369710	0	2369710	A	C
30	chr30_2372277	0	2372277	G	C
30	chr30_2374443	0	2374443	C	A
30	chr30_2383098	0	2383098	C	A
30	chr30_2388967	0	2388967	G	C
30	chr30_2392812	0	2392812	G	C
30	chr30_2417980	0	2417980	C	A
30	chr30_2425996	0	2425996	G	T
30	chr30_2446557	0	2446557	C	G
30	chr30_2457218	0	2457218	G	C
30	chr30_2484935	0	2484935	G	C
30	chr30_2493568	0	2493568	G	T
30	chr30_2501467	0	2501467	C	G
30	chr30_2507583	0	2507583	C	G
30	chr30_2521152	0	2521152	G	C
30	chr30_2527156	0	2527156	G	C
30	chr30_2537830	0	2537830	A	T
30	chr30_2567321	0	2567321	T	A
30	chr30_2567959	0	2567959	G	C
30	chr30_2585278	0	2585278	G	T
30	chr30_2594059	0	2594059	C	G
30	chr30_2614335	0	2614335	A	C
30	chr30_2615990	0	2615990	A	T
30	chr30_2620263	0	2620263	A	T
30	chr30_2624447	0	2624447	A	T
30	chr30_2638063	0	2638063	C	G
30	chr30_2653033	0	2653033	A	C
30	chr30_2668736	0	2668736	G	C
30	chr30_2676581	0	2676581	G	T
30	chr30_2684509	0	2684509	C	G
30	chr30_2692194	0	2692194	G	C
30	chr30_2700346	0	2700346	G	T
30	chr30_2700572	0	2700572	G	C
30	chr30_2711955	0	2711955	T	A
30	chr30_2712391	0	2712391	T	G
30	chr30_2714327	0	2714327	T	G
30	chr30_2746877	0	2746877	T	G
30	chr30_2758604	0	2758604	C	A
30	chr30_2761889	0	2761889	G	T
30	chr30_2809464	0	2809464	C	A
30	chr30_2818362	0	2818362	G	C
30	chr30_2836909	0	2836909	A	C
30	chr30_2860060	0	2860060	A	C
30	chr30_2868085	0	2868085	G	C
30	chr30_2870062	0	2870062	C	A
30	chr30_2888108	0	2888108	T	A
30	chr30_2908729	0	2908729	G	C
30	chr30_2938217	0	2938217	G	T
30	chr30_2970487	0	2970487	G	C
30	chr30_2996023	0	2996023	G	C
30	chr30_3005100	0	3005100	G	C
30	chr30_3017805	0	3017805	A	C
30	chr30_3028500	0	3028500	T	A
30	chr30_3044801	0	3044801	C	A
30	chr30_3052001	0	3052001	A	T
30	chr30_3070583	0	3070583	G	C
30	chr30_3080608	0	3080608	C	G
30	chr30_3099797	0	3099797	T	G
30	chr30_3105974	0	3105974	G	T
30	chr30_3128648	0	3128648	T	A
30	chr30_3135000	0	3135000	A	T
30	chr30_3136515	0	3136515	T	G
30	chr30_3138004	0	3138004	C	A
30	chr30_3157561	0	3157561	G	C
30	chr30_3163467	0	3163467	C	G
30	chr30_3174559	0	3174559	A	T
30	chr30_3217875	0	3217875	A	C
30	chr30_3224733	0	3224733	A	T
30	chr30_3233926	0	3233926	G	C
30	chr30_3249892	0	3249892	T	G
30	chr30_3260556	0	3260556	A	T
30	chr30_3272281	0	3272281	G	C
30	chr30_3279570	0	3279570	G	T
30	chr30_3305361	0	3305361	T	G
30	chr30_3325811	0	3325811	A	C
30	chr30_3334141	0	3334141	G	C
30	chr30_3338283	0	3338283	C	G
30	chr30_3345327	0	3345327	T	A
30	chr30_3353970	0	3353970	T	G
30	chr30_3360788	0	3360788	G	C
30	chr30_3361888	0	3361888	G	T
30	chr30_3371191	0	3371191	A	C
30	chr30_3387792	0	3387792	T	A
30	chr30_3388455	0	3388455	T	A
30	chr30_3402591	0	3402591	C	G
30	chr30_3405901	0	3405901	G	C
30	chr30_3407870	0	3407870	A	T
30	chr30_3409349	0	3409349	A	T
30	chr30_3414923	0	3414923	C	A
30	chr30_3417986	0	3417986	A	T
30	chr30_3427636	0	3427636	G	T
30	chr30_3438773	0	3438773	G	T
30	chr30_3440969	0	3440969	G	T
30	chr30_3447001	0	3447001	C	A
30	chr30_3455058	0	3455058	T	G
30	chr30_3479900	0	3479900	T	A
30	chr30_3516196	0	3516196	C	A
30	chr30_3519565	0	3519565	G	T
30	chr30_3536643	0	3536643	C	G
30	chr30_3538065	0	3538065	G	C
30	chr30_3539385	0	3539385	C	G
30	chr30_3592402	0	3592402	A	C
30	chr30_3595989	0	3595989	C	A
30	chr30_3598145	0	3598145	C	G
30	chr30_3609925	0	3609925	G	T
30	chr30_3611813	0	3611813	T	G
30	chr30_3641991	0	3641991	C	A
30	chr30_3655995	0	3655995	T	G
30	chr30_3672017	0	3672017	C	G
30	chr30_3699403	0	3699403	C	A
30	chr30_3738043	0	3738043	T	G
30	chr30_3741338	0	3741338	G	T
30	chr30_3745536	0	3745536	T	G
30	chr30_3756897	0	3756897	G	C
30	chr30_3779581	0	3779581	A	C
30	chr30_3788920	0	3788920	T	A
30	chr30_3808225	0	3808225	G	T
30	chr30_3837232	0	3837232	C	A
30	chr30_3838136	0	3838136	T	A
30	chr30_3846270	0	3846270	G	T
30	chr30_3866993	0	3866993	G	T
30	chr30_3870875	0	3870875	C	G
30	chr30_3897180	0	3897180	G	C
30	chr30_3908328	0	3908328	T	A
30	chr30_3918793	0	3918793	T	G
30	chr30_3932318	0	3932318	C	G
30	chr30_3958338	0	3958338	G	T
30	chr30_3974942	0	3974942	C	G
30	chr30_3981328	0	3981328	C	G
30	chr30_4029053	0	4029053	C	G
30	chr30_4030556	0	4030556	T	G
30	chr30_4038552	0	4038552	C	A
30	chr30_4074794	0	4074794	A	T
30	chr30_4112695	0	4112695	C	G
30	chr30_4157709	0	4157709	T	G
30	chr30_4192338	0	4192338	A	C
30	chr30_4193077	0	4193077	C	G
30	chr30_4204383	0	4204383	C	G
30	chr30_4214052	0	4214052	G	C
30	chr30_4222617	0	4222617	G	C
30	chr30_4234990	0	4234990	G	C
30	chr30_4251745	0	4251745	A	C
30	chr30_4266228	0	4266228	A	C
30	chr30_4280403	0	4280403	T	G
30	chr30_4286727	0	4286727	T	A
30	chr30_4302403	0	4302403	T	A
30	chr30_4317293	0	4317293	G	T
30	chr30_4331070	0	4331070	G	C
30	chr30_4340135	0	4340135	G	T
30	chr30_4356763	0	4356763	G	T
30	chr30_4374194	0	4374194	T	G
30	chr30_4377191	0	4377191	C	G
30	chr30_4402628	0	4402628	A	C
30	chr30_4405913	0	4405913	A	C
30	chr30_4406717	0	4406717	G	T
30	chr30_4426310	0	4426310	A	T
30	chr30_4432680	0	4432680	C	G
30	chr30_4433806	0	4433806	G	T
30	chr30_4524619	0	4524619	G	T
30	chr30_4524943	0	4524943	G	T
30	chr30_4541076	0	4541076	G	C
30	chr30_4543412	0	4543412	G	C
30	chr30_4560287	0	4560287	G	T
30	chr30_4561273	0	4561273	G	C
30	chr30_4597553	0	4597553	G	C
30	chr30_4600969	0	4600969	A	C
30	chr30_4617591	0	4617591	G	C
30	chr30_4622789	0	4622789	T	G
30	chr30_4624184	0	4624184	C	G
30	chr30_4635309	0	4635309	A	T
30	chr30_4641893	0	4641893	A	T
30	chr30_4649778	0	4649778	C	A
30	chr30_4653479	0	4653479	A	C
30	chr30_4669111	0	4669111	T	G
30	chr30_4675334	0	4675334	T	A
30	chr30_4678073	0	4678073	G	T
30	chr30_4681592	0	4681592	C	A
30	chr30_4699822	0	4699822	C	A
30	chr30_4714268	0	4714268	C	G
30	chr30_4715443	0	4715443	C	A
30	chr30_4724913	0	4724913	G	C
30	chr30_4778997	0	4778997	G	C
30	chr30_4780610	0	4780610	C	A
30	chr30_4785560	0	4785560	C	A
30	chr30_4792492	0	4792492	G	T
30	chr30_4801276	0	4801276	G	T
30	chr30_4825284	0	4825284	A	T
30	chr30_4839677	0	4839677	C	A
30	chr30_4846710	0	4846710	C	G
30	chr30_4864006	0	4864006	G	C
30	chr30_4891530	0	4891530	C	A
30	chr30_4898755	0	4898755	A	T
30	chr30_4933338	0	4933338	T	G
30	chr30_4934795	0	4934795	C	G
30	chr30_4937610	0	4937610	T	G
30	chr30_4941854	0	4941854	A	T
30	chr30_4953172	0	4953172	G	C
30	chr30_4979675	0	4979675	A	T
30	chr30_4984276	0	4984276	A	T
30	chr30_4990377	0	4990377	G	C
30	chr30_5000755	0	5000755	G	C
30	chr30_5012022	0	5012022	T	G
30	chr30_5015240	0	5015240	G	T
30	chr30_5018903	0	5018903	G	T
30	chr30_5023710	0	5023710	T	A
30	chr30_5029421	0	5029421	T	A
30	chr30_5040282	0	5040282	T	G
30	chr30_5065208	0	5065208	C	A
30	chr30_5072212	0	5072212	A	T
30	chr30_5072433	0	5072433	A	C
30	chr30_5084011	0	5084011	C	G
30	chr30_5091389	0	5091389	A	C
30	chr30_5125123	0	5125123	G	T
30	chr30_5134485	0	5134485	A	T
30	chr30_5148923	0	5148923	A	C
30	chr30_5173683	0	5173683	T	G
30	chr30_5179749	0	5179749	C	A
30	chr30_5185221	0	5185221	T	G
30	chr30_5201417	0	5201417	G	C
30	chr30_5207092	0	5207092	A	C
30	chr30_5209891	0	5209891	T	G
30	chr30_5223894	0	5223894	C	G
30	chr30_5232651	0	5232651	G	C
30	chr30_5237696	0	5237696	C	G
30	chr30_5286238	0	5286238	C	G
30	chr30_5287997	0	5287997	T	G
30	chr30_5296905	0	5296905	T	A
30	chr30_5310776	0	5310776	T	A
30	chr30_5348339	0	5348339	C	A
30	chr30_5357579	0	5357579	A	C
30	chr30_5360791	0	5360791	A	C
30	chr30_5361773	0	5361773	A	C
30	chr30_5373832	0	5373832	C	A
30	chr30_5381970	0	5381970	C	A
30	chr30_5396988	0	5396988	G	C
30	chr30_5398677	0	5398677	G	C
30	chr30_5411648	0	5411648	T	G
30	chr30_5425281	0	5425281	T	G
30	chr30_5439029	0	5439029	T	A
30	chr30_5452648	0	5452648	G	T
30	chr30_5460763	0	5460763	G	T
30	chr30_5474191	0	5474191	C	A
30	chr30_5500074	0	5500074	G	T
30	chr30_5517043	0	5517043	G	C
30	chr30_5532513	0	5532513	G	T
30	chr30_5566412	0	5566412	A	T
30	chr30_5569338	0	5569338	G	T
30	chr30_5580453	0	5580453	G	C
30	chr30_5584461	0	5584461	T	A
30	chr30_5607022	0	5607022	C	A
30	chr30_5609343	0	5609343	A	C
30	chr30_5661801	0	5661801	C	G
30	chr30_5684136	0	5684136	A	C
30	chr30_5695457	0	5695457	T	G
30	chr30_5769002	0	5769002	G	C
30	chr30_5795981	0	5795981	G	T
30	chr30_5803192	0	5803192	G	T
30	chr30_5841281	0	5841281	C	G
30	chr30_5864735	0	5864735	C	G
30	chr30_5873112	0	5873112	G	C
30	chr30_5885888	0	5885888	G	C
30	chr30_5895188	0	5895188	C	A
30	chr30_5924518	0	5924518	C	A
30	chr30_5932306	0	5932306	G	T
30	chr30_5946537	0	5946537	G	C
30	chr30_5964536	0	5964536	G	C
30	chr30_5969470	0	5969470	T	G
30	chr30_5978606	0	5978606	C	G
30	chr30_5996785	0	5996785	T	A
30	chr30_6000222	0	6000222	C	A
30	chr30_6015142	0	6015142	T	G
30	chr30_6021425	0	6021425	A	C
30	chr30_6051186	0	6051186	T	G
30	chr30_6064668	0	6064668	C	A
30	chr30_6085017	0	6085017	G	C
30	chr30_6109763	0	6109763	G	T
30	chr30_6110047	0	6110047	C	A
30	chr30_6119403	0	6119403	C	G
30	chr30_6123533	0	6123533	A	C
30	chr30_6133470	0	6133470	G	T
30	chr30_6154444	0	6154444	G	T
30	chr30_6201079	0	6201079	G	T
30	chr30_6211805	0	6211805	C	G
30	chr30_6224865	0	6224865	G	C
30	chr30_6233142	0	6233142	T	A
30	chr30_6259435	0	6259435	C	G
30	chr30_6283032	0	6283032	A	C
30	chr30_6367730	0	6367730	T	G
30	chr30_6368312	0	6368312	A	C
30	chr30_6377762	0	6377762	T	G
30	chr30_6402740	0	6402740	C	A
30	chr30_6430732	0	6430732	G	C
30	chr30_6441841	0	6441841	T	A
30	chr30_6442129	0	6442129	C	A
30	chr30_6444338	0	6444338	C	G
30	chr30_6464382	0	6464382	A	T
30	chr30_6475074	0	6475074	G	T
30	chr30_6496740	0	6496740	T	G
30	chr30_6501067	0	6501067	G	T
30	chr30_6513462	0	6513462	C	G
30	chr30_6519394	0	6519394	C	G
30	chr30_6537602	0	6537602	C	G
30	chr30_6550715	0	6550715	G	T
30	chr30_6565115	0	6565115	T	G
30	chr30_6569140	0	6569140	A	C
30	chr30_6583787	0	6583787	T	G
30	chr30_6619196	0	6619196	C	A
30	chr30_6638835	0	6638835	G	C
30	chr30_6640520	0	6640520	T	G
30	chr30_6645149	0	6645149	T	G
30	chr30_6650203	0	6650203	T	A
30	chr30_6663078	0	6663078	C	A
30	chr30_6665518	0	6665518	C	A
30	chr30_6669479	0	6669479	G	C
30	chr30_6674576	0	6674576	G	C
30	chr30_6679924	0	6679924	A	T
30	chr30_6709991	0	6709991	C	G
30	chr30_6716062	0	6716062	G	C
30	chr30_6747690	0	6747690	G	C
30	chr30_6754046	0	6754046	G	C
30	chr30_6755651	0	6755651	C	G
30	chr30_6798537	0	6798537	C	G
30	chr30_6819187	0	6819187	G	T
30	chr30_6825686	0	6825686	G	C
30	chr30_6826493	0	6826493	T	G
30	chr30_6833791	0	6833791	G	C
30	chr30_6843789	0	6843789	T	A
30	chr30_6851448	0	6851448	T	A
30	chr30_6860672	0	6860672	G	C
30	chr30_6871810	0	6871810	G	T
30	chr30_6894666	0	6894666	T	G
30	chr30_6902156	0	6902156	T	A
30	chr30_6942280	0	6942280	G	T
30	chr30_6963206	0	6963206	T	A
30	chr30_6966059	0	6966059	C	G
30	chr30_6978251	0	6978251	C	G
30	chr30_7001043	0	7001043	G	T
30	chr30_7007157	0	7007157	C	G
30	chr30_7012643	0	7012643	C	G
30	chr30_7038239	0	7038239	T	A
30	chr30_7038278	0	7038278	C	G
30	chr30_7080336	0	7080336	G	T
30	chr30_7080865	0	7080865	G	T
30	chr30_7081126	0	7081126	T	A
30	chr30_7087834	0	7087834	A	T
30	chr30_7101746	0	7101746	C	G
30	chr30_7124996	0	7124996	G	C
30	chr30_7129431	0	7129431	T	A
30	chr30_7133913	0	7133913	G	C
30	chr30_7159955	0	7159955	G	T
30	chr30_7173581	0	7173581	C	A
30	chr30_7185859	0	7185859	C	G
30	chr30_7205302	0	7205302	T	G
30	chr30_7209734	0	7209734	G	C
30	chr30_7217534	0	7217534	C	A
30	chr30_7226533	0	7226533	T	A
30	chr30_7244198	0	7244198	T	A
30	chr30_7275529	0	7275529	T	A
30	chr30_7287947	0	7287947	C	A
30	chr30_7300171	0	7300171	G	C
30	chr30_7314017	0	7314017	T	G
30	chr30_7322188	0	7322188	C	G
30	chr30_7334056	0	7334056	G	T
30	chr30_7349801	0	7349801	G	C
30	chr30_7397672	0	7397672	T	G
30	chr30_7437877	0	7437877	A	C
30	chr30_7448364	0	7448364	C	G
30	chr30_7476702	0	7476702	T	G
30	chr30_7481676	0	7481676	C	A
30	chr30_7493169	0	7493169	G	C
30	chr30_7502651	0	7502651	G	T
30	chr30_7527021	0	7527021	T	G
30	chr30_7530081	0	7530081	A	C
30	chr30_7535735	0	7535735	T	A
30	chr30_7554278	0	7554278	G	T
30	chr30_7557770	0	7557770	T	A
30	chr30_7629284	0	7629284	G	C
30	chr30_7632234	0	7632234	A	C
30	chr30_7652625	0	7652625	G	T
30	chr30_7669176	0	7669176	T	G
30	chr30_7694148	0	7694148	A	C
30	chr30_7717005	0	7717005	T	G
30	chr30_7717982	0	7717982	A	C
30	chr30_7726588	0	7726588	T	G
30	chr30_7738255	0	7738255	G	T
30	chr30_7738654	0	7738654	A	C
30	chr30_7761497	0	7761497	C	G
30	chr30_7767574	0	7767574	G	C
30	chr30_7770407	0	7770407	C	G
30	chr30_7776605	0	7776605	G	T
30	chr30_7802260	0	7802260	A	C
30	chr30_7814152	0	7814152	T	A
30	chr30_7827223	0	7827223	G	C
30	chr30_7842890	0	7842890	G	T
30	chr30_7854562	0	7854562	T	A
30	chr30_7885043	0	7885043	C	G
30	chr30_7899334	0	7899334	C	G
30	chr30_7919514	0	7919514	C	A
30	chr30_7952748	0	7952748	C	A
30	chr30_7958132	0	7958132	C	A
30	chr30_7984627	0	7984627	G	C
30	chr30_8101145	0	8101145	C	G
30	chr30_8109844	0	8109844	A	C
30	chr30_8126246	0	8126246	G	T
30	chr30_8127602	0	8127602	C	G
30	chr30_8131481	0	8131481	G	T
30	chr30_8143079	0	8143079	G	C
30	chr30_8238358	0	8238358	C	G
30	chr30_8242932	0	8242932	C	G
30	chr30_8244186	0	8244186	A	T
30	chr30_8263102	0	8263102	C	A
30	chr30_8311714	0	8311714	C	A
30	chr30_8383410	0	8383410	T	A
30	chr30_8420310	0	8420310	G	T
30	chr30_8470752	0	8470752	T	A
30	chr30_8486516	0	8486516	A	C
30	chr30_8491690	0	8491690	G	C
30	chr30_8491730	0	8491730	A	T
30	chr30_8492456	0	8492456	G	T
30	chr30_8494947	0	8494947	G	T
30	chr30_8530594	0	8530594	C	A
30	chr30_8586958	0	8586958	C	A
30	chr30_8595811	0	8595811	G	C
30	chr30_8600823	0	8600823	T	G
30	chr30_8607785	0	8607785	T	G
30	chr30_8608594	0	8608594	A	C
30	chr30_8609055	0	8609055	C	G
30	chr30_8613984	0	8613984	G	C
30	chr30_8614631	0	8614631	C	G
30	chr30_8630537	0	8630537	G	T
30	chr30_8640755	0	8640755	C	G
30	chr30_8643400	0	8643400	G	C
30	chr30_8664515	0	8664515	C	A
30	chr30_8671928	0	8671928	G	C
30	chr30_8682256	0	8682256	G	T
30	chr30_8724642	0	8724642	A	C
30	chr30_8732353	0	8732353	G	C
30	chr30_8741098	0	8741098	G	T
30	chr30_8771642	0	8771642	G	T
30	chr30_8776565	0	8776565	G	C
30	chr30_8781609	0	8781609	C	G
30	chr30_8784164	0	8784164	G	C
30	chr30_8786170	0	8786170	C	A
30	chr30_8799227	0	8799227	G	T
30	chr30_8810217	0	8810217	T	A
30	chr30_8814568	0	8814568	G	C
30	chr30_8837164	0	8837164	C	A
30	chr30_8840027	0	8840027	G	C
30	chr30_8845067	0	8845067	A	T
30	chr30_8846147	0	8846147	C	G
30	chr30_8913337	0	8913337	G	C
30	chr30_8918661	0	8918661	C	A
30	chr30_8922872	0	8922872	T	A
30	chr30_8931233	0	8931233	A	C
30	chr30_8973983	0	8973983	C	A
30	chr30_8979626	0	8979626	G	C
30	chr30_8982715	0	8982715	G	C
30	chr30_9022148	0	9022148	A	T
30	chr30_9029286	0	9029286	T	A
30	chr30_9040103	0	9040103	C	A
30	chr30_9059382	0	9059382	G	T
30	chr30_9064743	0	9064743	C	G
30	chr30_9074873	0	9074873	G	T
30	chr30_9103603	0	9103603	C	G
30	chr30_9105063	0	9105063	T	G
30	chr30_9108713	0	9108713	G	C
30	chr30_9121811	0	9121811	G	T
30	chr30_9151794	0	9151794	C	G
30	chr30_9182433	0	9182433	T	G
30	chr30_9186262	0	9186262	T	G
30	chr30_9202157	0	9202157	C	A
30	chr30_9203707	0	9203707	C	G
30	chr30_9203786	0	9203786	G	C
30	chr30_9214631	0	9214631	T	G
30	chr30_9218129	0	9218129	G	C
30	chr30_9241186	0	9241186	C	A
30	chr30_9253414	0	9253414	C	G
30	chr30_9268983	0	9268983	C	G
30	chr30_9273799	0	9273799	C	G
30	chr30_9288073	0	9288073	C	G
30	chr30_9299959	0	9299959	G	C
30	chr30_9318997	0	9318997	T	G
30	chr30_9332888	0	9332888	A	C
30	chr30_9337061	0	9337061	C	G
30	chr30_9337161	0	9337161	T	G
30	chr30_9354010	0	9354010	T	G
30	chr30_9378210	0	9378210	T	G
30	chr30_9379353	0	9379353	G	T
30	chr30_9380377	0	9380377	T	G
30	chr30_9381040	0	9381040	T	A
30	chr30_9381703	0	9381703	C	G
30	chr30_9382596	0	9382596	G	C
30	chr30_9385217	0	9385217	G	T
30	chr30_9388184	0	9388184	A	C
30	chr30_9396885	0	9396885	G	C
30	chr30_9412963	0	9412963	G	C
30	chr30_9425239	0	9425239	G	T
30	chr30_9436668	0	9436668	G	C
30	chr30_9444212	0	9444212	C	A
30	chr30_9447599	0	9447599	A	C
30	chr30_9450441	0	9450441	G	C
30	chr30_9481581	0	9481581	G	T
30	chr30_9489382	0	9489382	G	T
30	chr30_9508036	0	9508036	C	A
30	chr30_9512935	0	9512935	G	T
30	chr30_9519575	0	9519575	T	G
30	chr30_9527195	0	9527195	G	C
30	chr30_9547072	0	9547072	C	G
30	chr30_9567064	0	9567064	C	A
30	chr30_9573022	0	9573022	G	C
30	chr30_9580518	0	9580518	A	T
30	chr30_9623359	0	9623359	T	A
30	chr30_9625399	0	9625399	A	T
30	chr30_9625835	0	9625835	A	T
30	chr30_9626580	0	9626580	G	T
30	chr30_9629142	0	9629142	A	T
30	chr30_9637226	0	9637226	C	G
30	chr30_9640583	0	9640583	C	G
30	chr30_9641900	0	9641900	C	G
30	chr30_9683110	0	9683110	C	G
30	chr30_9689541	0	9689541	G	T
30	chr30_9690008	0	9690008	A	C
30	chr30_9691654	0	9691654	G	C
30	chr30_9732269	0	9732269	C	G
30	chr30_9734499	0	9734499	G	C
30	chr30_9755089	0	9755089	C	A
30	chr30_9755644	0	9755644	T	G
30	chr30_9760500	0	9760500	T	A
30	chr30_9769862	0	9769862	G	T
30	chr30_9785075	0	9785075	A	T
30	chr30_9800151	0	9800151	G	T
30	chr30_9829441	0	9829441	A	T
30	chr30_9833681	0	9833681	T	G
30	chr30_9833694	0	9833694	C	A
30	chr30_9838807	0	9838807	T	A
30	chr30_9857176	0	9857176	G	C
30	chr30_9870990	0	9870990	C	G
30	chr30_9877911	0	9877911	G	T
30	chr30_9893711	0	9893711	G	T
30	chr30_9903937	0	9903937	A	C
30	chr30_9921880	0	9921880	G	C
30	chr30_9923667	0	9923667	C	A
30	chr30_9971176	0	9971176	C	G
30	chr30_10037870	0	10037870	C	G
30	chr30_10038753	0	10038753	G	C
30	chr30_10049937	0	10049937	C	G
30	chr30_10056777	0	10056777	G	T
30	chr30_10081638	0	10081638	A	C
30	chr30_10085887	0	10085887	T	G
30	chr30_10112299	0	10112299	G	T
30	chr30_10118096	0	10118096	G	C
30	chr30_10140180	0	10140180	G	C
30	chr30_10175015	0	10175015	T	G
30	chr30_10300742	0	10300742	T	A
30	chr30_10316735	0	10316735	C	A
30	chr30_10322955	0	10322955	C	G
30	chr30_10394033	0	10394033	T	A
30	chr30_10413225	0	10413225	C	A
30	chr30_10435747	0	10435747	T	G
30	chr30_10439035	0	10439035	G	C
30	chr30_10440431	0	10440431	G	C
30	chr30_10449577	0	10449577	C	G
30	chr30_10449623	0	10449623	C	G
30	chr30_10460157	0	10460157	C	A
30	chr30_10489193	0	10489193	T	G
30	chr30_10509366	0	10509366	G	C
30	chr30_10520588	0	10520588	A	C
30	chr30_10538116	0	10538116	T	A
30	chr30_10562439	0	10562439	G	T
30	chr30_10570310	0	10570310	T	A
30	chr30_10571699	0	10571699	T	G
30	chr30_10572598	0	10572598	A	C
30	chr30_10616800	0	10616800	C	A
30	chr30_10622378	0	10622378	G	T
30	chr30_10642116	0	10642116	G	T
30	chr30_10654526	0	10654526	C	A
30	chr30_10655834	0	10655834	C	A
30	chr30_10661720	0	10661720	C	A
30	chr30_10666525	0	10666525	C	G
30	chr30_10684013	0	10684013	A	T
30	chr30_10691205	0	10691205	C	G
30	chr30_10698390	0	10698390	A	C
30	chr30_10721852	0	10721852	T	A
30	chr30_10785579	0	10785579	A	T
30	chr30_10808233	0	10808233	C	A
30	chr30_10812096	0	10812096	T	A
30	chr30_10813164	0	10813164	C	A
30	chr30_10820292	0	10820292	C	A
30	chr30_10828221	0	10828221	G	C
30	chr30_10839293	0	10839293	G	T
30	chr30_10863191	0	10863191	C	G
30	chr30_10863770	0	10863770	C	G
30	chr30_10867076	0	10867076	G	T
30	chr30_10893741	0	10893741	A	C
30	chr30_10893991	0	10893991	A	C
30	chr30_10896915	0	10896915	G	C
30	chr30_10906263	0	10906263	G	C
30	chr30_10927871	0	10927871	G	C
30	chr30_10959115	0	10959115	G	T
30	chr30_10968356	0	10968356	C	A
30	chr30_10968833	0	10968833	A	C
30	chr30_11002166	0	11002166	C	G
30	chr30_11013581	0	11013581	C	A
30	chr30_11016241	0	11016241	A	C
30	chr30_11056826	0	11056826	C	A
30	chr30_11057909	0	11057909	G	T
30	chr30_11062168	0	11062168	G	T
30	chr30_11088282	0	11088282	T	G
30	chr30_11093328	0	11093328	C	G
30	chr30_11108338	0	11108338	T	G
30	chr30_11123840	0	11123840	T	G
30	chr30_11156873	0	11156873	T	G
30	chr30_11170309	0	11170309	C	A
30	chr30_11176288	0	11176288	A	C
30	chr30_11184455	0	11184455	T	A
30	chr30_11194479	0	11194479	G	T
30	chr30_11218373	0	11218373	A	T
30	chr30_11236195	0	11236195	A	T
30	chr30_11253370	0	11253370	T	A
30	chr30_11265400	0	11265400	G	C
30	chr30_11292384	0	11292384	C	G
30	chr30_11309242	0	11309242	A	C
30	chr30_11321659	0	11321659	A	T
30	chr30_11323421	0	11323421	G	C
30	chr30_11327194	0	11327194	C	G
30	chr30_11339566	0	11339566	G	C
30	chr30_11347915	0	11347915	A	C
30	chr30_11348603	0	11348603	C	G
30	chr30_11363356	0	11363356	T	G
30	chr30_11376984	0	11376984	T	A
30	chr30_11384405	0	11384405	G	C
30	chr30_11424272	0	11424272	T	A
30	chr30_11425542	0	11425542	G	C
30	chr30_11430607	0	11430607	T	G
30	chr30_11441200	0	11441200	A	C
30	chr30_11454461	0	11454461	G	C
30	chr30_11454999	0	11454999	A	C
30	chr30_11468407	0	11468407	A	C
30	chr30_11475085	0	11475085	A	C
30	chr30_11490086	0	11490086	C	G
30	chr30_11506002	0	11506002	C	A
30	chr30_11525992	0	11525992	G	C
30	chr30_11536393	0	11536393	G	C
30	chr30_11543245	0	11543245	C	A
30	chr30_11549701	0	11549701	C	G
30	chr30_11562204	0	11562204	C	G
30	chr30_11617042	0	11617042	T	A
30	chr30_11627545	0	11627545	G	T
30	chr30_11637069	0	11637069	A	T
30	chr30_11647647	0	11647647	A	T
30	chr30_11677728	0	11677728	T	A
30	chr30_11682204	0	11682204	G	C
30	chr30_11728286	0	11728286	C	A
30	chr30_11741182	0	11741182	A	T
30	chr30_11743546	0	11743546	G	C
30	chr30_11764380	0	11764380	G	C
30	chr30_11770358	0	11770358	C	G
30	chr30_11773899	0	11773899	G	C
30	chr30_11782420	0	11782420	T	G
30	chr30_11792028	0	11792028	G	T
30	chr30_11808079	0	11808079	A	C
30	chr30_11813839	0	11813839	C	A
30	chr30_11815432	0	11815432	G	C
30	chr30_11834344	0	11834344	T	A
30	chr30_11843948	0	11843948	C	A
30	chr30_11853866	0	11853866	G	C
30	chr30_11857396	0	11857396	A	C
30	chr30_11857423	0	11857423	G	C
30	chr30_11869212	0	11869212	G	T
30	chr30_11903669	0	11903669	G	T
30	chr30_11928488	0	11928488	C	A
30	chr30_11930202	0	11930202	T	G
30	chr30_11980464	0	11980464	A	C
30	chr30_11993521	0	11993521	C	G
30	chr30_12018093	0	12018093	A	T
30	chr30_12022777	0	12022777	G	C
30	chr30_12034413	0	12034413	A	C
30	chr30_12059601	0	12059601	T	G
30	chr30_12062691	0	12062691	T	G
30	chr30_12067266	0	12067266	A	C
30	chr30_12084190	0	12084190	G	C
30	chr30_12096568	0	12096568	C	A
30	chr30_12098900	0	12098900	C	G
30	chr30_12112332	0	12112332	G	C
30	chr30_12134771	0	12134771	A	T
30	chr30_12138872	0	12138872	T	G
30	chr30_12150875	0	12150875	A	C
30	chr30_12182176	0	12182176	C	G
30	chr30_12209775	0	12209775	T	A
30	chr30_12260988	0	12260988	G	C
30	chr30_12269615	0	12269615	G	T
30	chr30_12272861	0	12272861	G	T
30	chr30_12279203	0	12279203	C	A
30	chr30_12281102	0	12281102	C	A
30	chr30_12316026	0	12316026	G	T
30	chr30_12316111	0	12316111	A	C
30	chr30_12333580	0	12333580	C	G
30	chr30_12336296	0	12336296	C	G
30	chr30_12352204	0	12352204	A	T
30	chr30_12361781	0	12361781	A	T
30	chr30_12367296	0	12367296	C	G
30	chr30_12368489	0	12368489	G	C
30	chr30_12467751	0	12467751	C	G
30	chr30_12514580	0	12514580	G	T
30	chr30_12576536	0	12576536	A	T
30	chr30_12579463	0	12579463	C	G
30	chr30_12588622	0	12588622	A	T
30	chr30_12596639	0	12596639	C	A
30	chr30_12598596	0	12598596	C	G
30	chr30_12606408	0	12606408	C	A
30	chr30_12609879	0	12609879	C	G
30	chr30_12635988	0	12635988	A	C
30	chr30_12648386	0	12648386	G	C
30	chr30_12649983	0	12649983	A	C
30	chr30_12709962	0	12709962	T	G
30	chr30_12711911	0	12711911	C	A
30	chr30_12720153	0	12720153	G	C
30	chr30_12729391	0	12729391	A	C
30	chr30_12734190	0	12734190	C	G
30	chr30_12746481	0	12746481	A	T
30	chr30_12747184	0	12747184	G	C
30	chr30_12771201	0	12771201	G	T
30	chr30_12775065	0	12775065	T	G
30	chr30_12782122	0	12782122	A	T
30	chr30_12789596	0	12789596	G	T
30	chr30_12840767	0	12840767	G	C
30	chr30_12854896	0	12854896	G	C
30	chr30_12860775	0	12860775	T	A
30	chr30_12863446	0	12863446	C	A
30	chr30_12868489	0	12868489	A	T
30	chr30_12885287	0	12885287	A	T
30	chr30_12888435	0	12888435	G	C
30	chr30_12909887	0	12909887	A	C
30	chr30_12929883	0	12929883	A	T
30	chr30_12965764	0	12965764	C	G
30	chr30_12992976	0	12992976	T	A
30	chr30_13004148	0	13004148	A	T
30	chr30_13009434	0	13009434	C	A
30	chr30_13012676	0	13012676	C	A
30	chr30_13017233	0	13017233	G	C
30	chr30_13024098	0	13024098	G	C
30	chr30_13032922	0	13032922	G	T
30	chr30_13059983	0	13059983	T	A
30	chr30_13063514	0	13063514	G	T
30	chr30_13104622	0	13104622	C	G
30	chr30_13106240	0	13106240	T	A
30	chr30_13117539	0	13117539	G	T
30	chr30_13126041	0	13126041	G	C
30	chr30_13141377	0	13141377	T	G
30	chr30_13165206	0	13165206	G	T
30	chr30_13188778	0	13188778	G	T
30	chr30_13198003	0	13198003	A	C
30	chr30_13200853	0	13200853	G	T
30	chr30_13216126	0	13216126	T	A
30	chr30_13233542	0	13233542	A	C
30	chr30_13234453	0	13234453	C	A
30	chr30_13248821	0	13248821	C	A
30	chr30_13266468	0	13266468	T	A
30	chr30_13271534	0	13271534	A	T
30	chr30_13289583	0	13289583	T	G
30	chr30_13299158	0	13299158	G	T
30	chr30_13305274	0	13305274	C	A
30	chr30_13307672	0	13307672	C	A
30	chr30_13371252	0	13371252	C	A
30	chr30_13371291	0	13371291	T	A
30	chr30_13373687	0	13373687	G	C
30	chr30_13376299	0	13376299	C	A
30	chr30_13392288	0	13392288	A	C
30	chr30_13396731	0	13396731	C	A
30	chr30_13414677	0	13414677	A	T
30	chr30_13418454	0	13418454	G	T
30	chr30_13443462	0	13443462	C	A
30	chr30_13450099	0	13450099	C	A
30	chr30_13463355	0	13463355	G	C
30	chr30_13465408	0	13465408	A	C
30	chr30_13482366	0	13482366	G	T
30	chr30_13519210	0	13519210	A	T
30	chr30_13548037	0	13548037	G	T
30	chr30_13555228	0	13555228	A	T
30	chr30_13555382	0	13555382	A	C
30	chr30_13585553	0	13585553	C	A
30	chr30_13590762	0	13590762	T	A
30	chr30_13630340	0	13630340	C	A
30	chr30_13643107	0	13643107	G	C
30	chr30_13694206	0	13694206	C	A
30	chr30_13697758	0	13697758	A	C
30	chr30_13698654	0	13698654	T	G
30	chr30_13699761	0	13699761	G	T
30	chr30_13708180	0	13708180	A	C
30	chr30_13747285	0	13747285	C	A
30	chr30_13748681	0	13748681	G	C
30	chr30_13763976	0	13763976	G	T
30	chr30_13791206	0	13791206	A	C
30	chr30_13825302	0	13825302	C	G
30	chr30_13829609	0	13829609	T	A
30	chr30_13872967	0	13872967	G	T
30	chr30_13878218	0	13878218	A	T
30	chr30_13904065	0	13904065	C	G
30	chr30_13916906	0	13916906	A	C
30	chr30_13918531	0	13918531	C	G
30	chr30_13928330	0	13928330	G	C
30	chr30_13931124	0	13931124	C	G
30	chr30_13942533	0	13942533	T	G
30	chr30_13949769	0	13949769	G	T
30	chr30_13950333	0	13950333	T	A
30	chr30_13958095	0	13958095	T	G
30	chr30_13959452	0	13959452	T	A
30	chr30_13966182	0	13966182	A	C
30	chr30_13970435	0	13970435	T	G
30	chr30_13984627	0	13984627	C	A
30	chr30_14024672	0	14024672	G	C
30	chr30_14029586	0	14029586	A	C
30	chr30_14096591	0	14096591	T	G
30	chr30_14099225	0	14099225	G	T
30	chr30_14106015	0	14106015	A	T
30	chr30_14123622	0	14123622	G	T
30	chr30_14127454	0	14127454	T	G
30	chr30_14171507	0	14171507	T	G
30	chr30_14210054	0	14210054	C	A
30	chr30_14247872	0	14247872	C	A
30	chr30_14256213	0	14256213	A	C
30	chr30_14267102	0	14267102	T	G
30	chr30_14269932	0	14269932	T	A
30	chr30_14285647	0	14285647	A	C
30	chr30_14291019	0	14291019	G	C
30	chr30_14297103	0	14297103	A	C
30	chr30_14332597	0	14332597	A	C
30	chr30_14342742	0	14342742	A	T
30	chr30_14352477	0	14352477	A	T
30	chr30_14354402	0	14354402	A	T
30	chr30_14357699	0	14357699	G	T
30	chr30_14384334	0	14384334	A	C
30	chr30_14387367	0	14387367	T	G
30	chr30_14404463	0	14404463	C	G
30	chr30_14414289	0	14414289	T	A
30	chr30_14425650	0	14425650	A	T
30	chr30_14433744	0	14433744	G	C
30	chr30_14453780	0	14453780	A	T
30	chr30_14454490	0	14454490	C	A
30	chr30_14458296	0	14458296	A	C
30	chr30_14464451	0	14464451	G	C
30	chr30_14472695	0	14472695	G	T
30	chr30_14478840	0	14478840	A	T
30	chr30_14480206	0	14480206	C	A
30	chr30_14523346	0	14523346	A	C
30	chr30_14525550	0	14525550	G	C
30	chr30_14557107	0	14557107	T	G
30	chr30_14581615	0	14581615	G	C
30	chr30_14597478	0	14597478	T	G
30	chr30_14608378	0	14608378	A	T
30	chr30_14623973	0	14623973	G	C
30	chr30_14637474	0	14637474	G	C
30	chr30_14699039	0	14699039	A	C
30	chr30_14704904	0	14704904	C	G
30	chr30_14720391	0	14720391	T	G
30	chr30_14731131	0	14731131	G	C
30	chr30_14788003	0	14788003	G	T
30	chr30_14798200	0	14798200	G	T
30	chr30_14817760	0	14817760	C	A
30	chr30_14841329	0	14841329	T	G
30	chr30_14843417	0	14843417	T	A
30	chr30_14855186	0	14855186	C	G
30	chr30_14860264	0	14860264	C	A
30	chr30_14877320	0	14877320	G	C
30	chr30_14926443	0	14926443	C	G
30	chr30_14950202	0	14950202	G	C
30	chr30_14950265	0	14950265	C	A
30	chr30_14954608	0	14954608	C	A
30	chr30_14987225	0	14987225	T	A
30	chr30_15092677	0	15092677	T	A
30	chr30_15115661	0	15115661	G	C
30	chr30_15129124	0	15129124	T	A
30	chr30_15129253	0	15129253	G	C
30	chr30_15133085	0	15133085	C	A
30	chr30_15135699	0	15135699	C	G
30	chr30_15142246	0	15142246	G	C
30	chr30_15145467	0	15145467	G	T
30	chr30_15154367	0	15154367	C	G
30	chr30_15241052	0	15241052	G	C
30	chr30_15283531	0	15283531	C	A
30	chr30_15318496	0	15318496	T	G
30	chr30_15332669	0	15332669	T	A
30	chr30_15334532	0	15334532	C	G
30	chr30_15351703	0	15351703	T	G
30	chr30_15358846	0	15358846	C	A
30	chr30_15359163	0	15359163	T	G
30	chr30_15367075	0	15367075	C	A
30	chr30_15393665	0	15393665	C	A
30	chr30_15397742	0	15397742	T	G
30	chr30_15425483	0	15425483	G	T
30	chr30_15442079	0	15442079	C	G
30	chr30_15462702	0	15462702	T	G
30	chr30_15475931	0	15475931	G	C
30	chr30_15497476	0	15497476	G	T
30	chr30_15499784	0	15499784	C	A
30	chr30_15516129	0	15516129	G	C
30	chr30_15534611	0	15534611	A	T
30	chr30_15537026	0	15537026	G	T
30	chr30_15565237	0	15565237	T	A
30	chr30_15605887	0	15605887	G	C
30	chr30_15610715	0	15610715	G	T
30	chr30_15619554	0	15619554	C	G
30	chr30_15631108	0	15631108	T	A
30	chr30_15650724	0	15650724	G	C
30	chr30_15654005	0	15654005	T	A
30	chr30_15659740	0	15659740	T	A
30	chr30_15699964	0	15699964	A	T
30	chr30_15708054	0	15708054	T	G
30	chr30_15714071	0	15714071	T	G
30	chr30_15769507	0	15769507	A	T
30	chr30_15775378	0	15775378	C	A
30	chr30_15781523	0	15781523	C	A
30	chr30_15788789	0	15788789	C	A
30	chr30_15817411	0	15817411	A	C
30	chr30_15823156	0	15823156	G	T
30	chr30_15830878	0	15830878	G	C
30	chr30_15837104	0	15837104	C	A
30	chr30_15849403	0	15849403	A	T
30	chr30_15850689	0	15850689	T	G
30	chr30_15931342	0	15931342	A	C
30	chr30_16009855	0	16009855	A	C
30	chr30_16024075	0	16024075	A	C
30	chr30_16047594	0	16047594	T	A
30	chr30_16076344	0	16076344	G	C
30	chr30_16085494	0	16085494	G	T
30	chr30_16106207	0	16106207	C	A
30	chr30_16124595	0	16124595	G	T
30	chr30_16138735	0	16138735	C	A
30	chr30_16154359	0	16154359	C	G
30	chr30_16185560	0	16185560	A	C
30	chr30_16189745	0	16189745	C	A
30	chr30_16201612	0	16201612	A	T
30	chr30_16234645	0	16234645	C	A
30	chr30_16238763	0	16238763	C	A
30	chr30_16243216	0	16243216	G	C
30	chr30_16256312	0	16256312	T	G
30	chr30_16262887	0	16262887	T	G
30	chr30_16270069	0	16270069	G	T
30	chr30_16286316	0	16286316	C	G
30	chr30_16294704	0	16294704	T	G
30	chr30_16314687	0	16314687	A	C
30	chr30_16343881	0	16343881	A	C
30	chr30_16344009	0	16344009	G	T
30	chr30_16364587	0	16364587	C	G
30	chr30_16364670	0	16364670	C	G
30	chr30_16396868	0	16396868	C	A
30	chr30_16398348	0	16398348	T	G
30	chr30_16463340	0	16463340	A	C
30	chr30_16479634	0	16479634	C	A
30	chr30_16499377	0	16499377	A	C
30	chr30_16512638	0	16512638	G	T
30	chr30_16522154	0	16522154	T	G
30	chr30_16562647	0	16562647	G	T
30	chr30_16567359	0	16567359	T	A
30	chr30_16583844	0	16583844	A	T
30	chr30_16596749	0	16596749	A	T
30	chr30_16600916	0	16600916	C	A
30	chr30_16603816	0	16603816	C	A
30	chr30_16615842	0	16615842	C	G
30	chr30_16632226	0	16632226	A	T
30	chr30_16638824	0	16638824	G	T
30	chr30_16645106	0	16645106	G	T
30	chr30_16646978	0	16646978	G	C
30	chr30_16648944	0	16648944	G	C
30	chr30_16663559	0	16663559	G	C
30	chr30_16715634	0	16715634	G	T
30	chr30_16750294	0	16750294	T	A
30	chr30_16764617	0	16764617	A	C
30	chr30_16765721	0	16765721	C	A
30	chr30_16782679	0	16782679	G	T
30	chr30_16802595	0	16802595	G	T
30	chr30_16814183	0	16814183	T	G
30	chr30_16814672	0	16814672	T	G
30	chr30_16815262	0	16815262	G	T
30	chr30_16823640	0	16823640	C	A
30	chr30_16878951	0	16878951	G	T
30	chr30_16902656	0	16902656	A	C
30	chr30_16928904	0	16928904	G	T
30	chr30_16932572	0	16932572	A	T
30	chr30_16954756	0	16954756	C	G
30	chr30_16997103	0	16997103	A	C
30	chr30_17000090	0	17000090	A	T
30	chr30_17034608	0	17034608	T	G
30	chr30_17067060	0	17067060	C	A
30	chr30_17072709	0	17072709	A	C
30	chr30_17079619	0	17079619	T	A
30	chr30_17093516	0	17093516	G	C
30	chr30_17096873	0	17096873	G	C
30	chr30_17114717	0	17114717	C	G
30	chr30_17115200	0	17115200	C	A
30	chr30_17142141	0	17142141	G	T
30	chr30_17146510	0	17146510	T	G
30	chr30_17146867	0	17146867	C	A
30	chr30_17165015	0	17165015	C	G
30	chr30_17178395	0	17178395	C	A
30	chr30_17183388	0	17183388	G	C
30	chr30_17196000	0	17196000	T	G
30	chr30_17198627	0	17198627	C	A
30	chr30_17225282	0	17225282	T	G
30	chr30_17244598	0	17244598	A	C
30	chr30_17294384	0	17294384	C	G
30	chr30_17309454	0	17309454	C	A
30	chr30_17311923	0	17311923	G	T
30	chr30_17326779	0	17326779	T	G
30	chr30_17343260	0	17343260	G	T
30	chr30_17418917	0	17418917	A	C
30	chr30_17421732	0	17421732	C	G
30	chr30_17485814	0	17485814	A	C
30	chr30_17494925	0	17494925	T	G
30	chr30_17502393	0	17502393	A	C
30	chr30_17513063	0	17513063	C	G
30	chr30_17525352	0	17525352	C	G
30	chr30_17525885	0	17525885	C	G
30	chr30_17526231	0	17526231	C	A
30	chr30_17547996	0	17547996	G	T
30	chr30_17566487	0	17566487	C	G
30	chr30_17569254	0	17569254	T	G
30	chr30_17575178	0	17575178	C	G
30	chr30_17589493	0	17589493	G	T
30	chr30_17617670	0	17617670	G	T
30	chr30_17618906	0	17618906	T	G
30	chr30_17628113	0	17628113	G	C
30	chr30_17636818	0	17636818	A	T
30	chr30_17681703	0	17681703	G	C
30	chr30_17692756	0	17692756	G	C
30	chr30_17714729	0	17714729	A	C
30	chr30_17727897	0	17727897	G	C
30	chr30_17734316	0	17734316	A	T
30	chr30_17737587	0	17737587	G	C
30	chr30_17739289	0	17739289	C	G
30	chr30_17741359	0	17741359	T	A
30	chr30_17747184	0	17747184	C	A
30	chr30_17776939	0	17776939	C	A
30	chr30_17786270	0	17786270	G	T
30	chr30_17786515	0	17786515	C	A
30	chr30_17796167	0	17796167	C	G
30	chr30_17803241	0	17803241	C	G
30	chr30_17811332	0	17811332	C	G
30	chr30_17817358	0	17817358	C	A
30	chr30_17818178	0	17818178	T	A
30	chr30_17842198	0	17842198	C	G
30	chr30_17846725	0	17846725	T	G
30	chr30_17848686	0	17848686	T	G
30	chr30_17858730	0	17858730	C	A
30	chr30_17876627	0	17876627	G	T
30	chr30_17892435	0	17892435	G	T
30	chr30_17895694	0	17895694	A	C
30	chr30_17929133	0	17929133	A	T
30	chr30_17939466	0	17939466	A	T
30	chr30_17942236	0	17942236	G	C
30	chr30_17979487	0	17979487	G	C
30	chr30_18018245	0	18018245	C	G
30	chr30_18046383	0	18046383	T	A
30	chr30_18046429	0	18046429	T	A
30	chr30_18097253	0	18097253	C	A
30	chr30_18103050	0	18103050	G	C
30	chr30_18113662	0	18113662	A	C
30	chr30_18132377	0	18132377	A	C
30	chr30_18134214	0	18134214	G	T
30	chr30_18151980	0	18151980	C	G
30	chr30_18198599	0	18198599	G	C
30	chr30_18227114	0	18227114	G	T
30	chr30_18242798	0	18242798	T	G
30	chr30_18264177	0	18264177	T	A
30	chr30_18297582	0	18297582	A	T
30	chr30_18345197	0	18345197	C	G
30	chr30_18377997	0	18377997	A	C
30	chr30_18481641	0	18481641	G	C
30	chr30_18497659	0	18497659	A	T
30	chr30_18497948	0	18497948	A	C
30	chr30_18513372	0	18513372	G	T
30	chr30_18522188	0	18522188	A	C
30	chr30_18537275	0	18537275	T	A
30	chr30_18550056	0	18550056	A	T
30	chr30_18572545	0	18572545	G	T
30	chr30_18593605	0	18593605	T	G
30	chr30_18600098	0	18600098	G	T
30	chr30_18603654	0	18603654	A	C
30	chr30_18615230	0	18615230	T	A
30	chr30_18632296	0	18632296	C	G
30	chr30_18644062	0	18644062	G	T
30	chr30_18649199	0	18649199	C	A
30	chr30_18787601	0	18787601	A	C
30	chr30_18792085	0	18792085	C	G
30	chr30_18798703	0	18798703	C	G
30	chr30_18810655	0	18810655	T	A
30	chr30_18820182	0	18820182	T	A
30	chr30_18828516	0	18828516	C	G
30	chr30_18837111	0	18837111	G	C
30	chr30_18843758	0	18843758	T	G
30	chr30_18864858	0	18864858	T	A
30	chr30_18881036	0	18881036	T	A
30	chr30_18890594	0	18890594	G	C
30	chr30_18899149	0	18899149	G	T
30	chr30_18899864	0	18899864	C	G
30	chr30_18904639	0	18904639	A	C
30	chr30_18906141	0	18906141	T	A
30	chr30_18937302	0	18937302	C	G
30	chr30_18940096	0	18940096	C	G
30	chr30_18979120	0	18979120	T	G
30	chr30_18981208	0	18981208	C	G
30	chr30_18986075	0	18986075	C	G
30	chr30_19000109	0	19000109	G	T
30	chr30_19010491	0	19010491	C	A
30	chr30_19013538	0	19013538	G	T
30	chr30_19055597	0	19055597	T	A
30	chr30_19082142	0	19082142	G	C
30	chr30_19104825	0	19104825	G	T
30	chr30_19143991	0	19143991	A	T
30	chr30_19172672	0	19172672	A	C
30	chr30_19178291	0	19178291	G	C
30	chr30_19185992	0	19185992	G	T
30	chr30_19194526	0	19194526	C	A
30	chr30_19207043	0	19207043	C	A
30	chr30_19217149	0	19217149	T	G
30	chr30_19226369	0	19226369	T	G
30	chr30_19272390	0	19272390	C	G
30	chr30_19277787	0	19277787	C	G
30	chr30_19279394	0	19279394	A	T
30	chr30_19282770	0	19282770	T	G
30	chr30_19283778	0	19283778	T	G
30	chr30_19289761	0	19289761	A	C
30	chr30_19308842	0	19308842	T	G
30	chr30_19312709	0	19312709	A	C
30	chr30_19319801	0	19319801	G	C
30	chr30_19335940	0	19335940	G	C
30	chr30_19350578	0	19350578	C	A
30	chr30_19351021	0	19351021	T	A
30	chr30_19354749	0	19354749	A	T
30	chr30_19375865	0	19375865	G	T
30	chr30_19378624	0	19378624	C	G
30	chr30_19379997	0	19379997	C	G
30	chr30_19413879	0	19413879	G	C
30	chr30_19415696	0	19415696	C	G
30	chr30_19417595	0	19417595	A	T
30	chr30_19440277	0	19440277	A	C
30	chr30_19467472	0	19467472	A	C
30	chr30_19484411	0	19484411	G	C
30	chr30_19488413	0	19488413	C	A
30	chr30_19496299	0	19496299	T	G
30	chr30_19498488	0	19498488	A	T
30	chr30_19569195	0	19569195	T	G
30	chr30_19598989	0	19598989	G	C
30	chr30_19632859	0	19632859	G	C
30	chr30_19676258	0	19676258	A	C
30	chr30_19686975	0	19686975	G	C
30	chr30_19728227	0	19728227	T	A
30	chr30_19780229	0	19780229	A	C
30	chr30_19784192	0	19784192	G	C
30	chr30_19784623	0	19784623	C	A
30	chr30_19804581	0	19804581	T	G
30	chr30_19845333	0	19845333	A	C
30	chr30_19849718	0	19849718	C	A
30	chr30_19868845	0	19868845	G	C
30	chr30_19878362	0	19878362	C	G
30	chr30_19882257	0	19882257	G	C
30	chr30_19896725	0	19896725	C	A
30	chr30_19901876	0	19901876	C	A
30	chr30_19916872	0	19916872	C	A
30	chr30_19925719	0	19925719	G	C
30	chr30_19992072	0	19992072	T	A
30	chr30_19996193	0	19996193	G	C
30	chr30_20006095	0	20006095	C	G
30	chr30_20070082	0	20070082	C	A
30	chr30_20087047	0	20087047	G	T
30	chr30_20096866	0	20096866	C	A
30	chr30_20102189	0	20102189	C	G
30	chr30_20139175	0	20139175	C	A
30	chr30_20153544	0	20153544	G	T
30	chr30_20160738	0	20160738	A	C
30	chr30_20172026	0	20172026	T	A
30	chr30_20180154	0	20180154	G	T
30	chr30_20212022	0	20212022	T	A
30	chr30_20263002	0	20263002	G	T
30	chr30_20270335	0	20270335	A	C
30	chr30_20279389	0	20279389	A	T
30	chr30_20280026	0	20280026	A	T
30	chr30_20292535	0	20292535	T	A
30	chr30_20317019	0	20317019	A	T
30	chr30_20338217	0	20338217	T	A
30	chr30_20353202	0	20353202	T	G
30	chr30_20363797	0	20363797	G	C
30	chr30_20370745	0	20370745	C	G
30	chr30_20372033	0	20372033	C	G
30	chr30_20405953	0	20405953	C	G
30	chr30_20411079	0	20411079	A	C
30	chr30_20429518	0	20429518	C	A
30	chr30_20444311	0	20444311	G	T
30	chr30_20447586	0	20447586	C	A
30	chr30_20454352	0	20454352	C	A
30	chr30_20468279	0	20468279	T	G
30	chr30_20504923	0	20504923	G	T
30	chr30_20518121	0	20518121	G	C
30	chr30_20533052	0	20533052	T	G
30	chr30_20542156	0	20542156	A	C
30	chr30_20549867	0	20549867	G	C
30	chr30_20558099	0	20558099	C	A
30	chr30_20562312	0	20562312	C	A
30	chr30_20569570	0	20569570	G	T
30	chr30_20571815	0	20571815	A	T
30	chr30_20580149	0	20580149	A	C
30	chr30_20582024	0	20582024	G	T
30	chr30_20606008	0	20606008	G	C
30	chr30_20607290	0	20607290	C	A
30	chr30_20609991	0	20609991	C	A
30	chr30_20634228	0	20634228	A	T
30	chr30_20635291	0	20635291	T	A
30	chr30_20645702	0	20645702	G	C
30	chr30_20647800	0	20647800	A	T
30	chr30_20653070	0	20653070	C	G
30	chr30_20658734	0	20658734	G	T
30	chr30_20679794	0	20679794	T	G
30	chr30_20683437	0	20683437	G	C
30	chr30_20688941	0	20688941	C	A
30	chr30_20707592	0	20707592	G	T
30	chr30_20724138	0	20724138	A	T
30	chr30_20730539	0	20730539	G	T
30	chr30_20741959	0	20741959	C	G
30	chr30_20745294	0	20745294	G	C
30	chr30_20761235	0	20761235	A	C
30	chr30_20783258	0	20783258	C	A
30	chr30_20784033	0	20784033	T	G
30	chr30_20784684	0	20784684	C	G
30	chr30_20860474	0	20860474	C	G
30	chr30_20893154	0	20893154	G	T
30	chr30_20904459	0	20904459	T	G
30	chr30_20911402	0	20911402	T	G
30	chr30_20935134	0	20935134	T	A
30	chr30_20940443	0	20940443	C	A
30	chr30_20966125	0	20966125	C	G
30	chr30_20971777	0	20971777	G	C
30	chr30_20977119	0	20977119	T	G
30	chr30_20989573	0	20989573	C	A
30	chr30_21071217	0	21071217	A	T
30	chr30_21084531	0	21084531	A	C
30	chr30_21102786	0	21102786	C	A
30	chr30_21124756	0	21124756	T	G
30	chr30_21138798	0	21138798	T	A
30	chr30_21156452	0	21156452	C	G
30	chr30_21162617	0	21162617	A	C
30	chr30_21179494	0	21179494	G	C
30	chr30_21227616	0	21227616	C	G
30	chr30_21242739	0	21242739	C	A
30	chr30_21278949	0	21278949	G	C
30	chr30_21311176	0	21311176	G	C
30	chr30_21328474	0	21328474	C	G
30	chr30_21344198	0	21344198	C	A
30	chr30_21362058	0	21362058	T	G
30	chr30_21363811	0	21363811	C	G
30	chr30_21363959	0	21363959	C	A
30	chr30_21364079	0	21364079	T	G
30	chr30_21368565	0	21368565	G	C
30	chr30_21370685	0	21370685	T	G
30	chr30_21371074	0	21371074	G	T
30	chr30_21403549	0	21403549	G	T
30	chr30_21411503	0	21411503	T	G
30	chr30_21418721	0	21418721	A	T
30	chr30_21428080	0	21428080	C	G
30	chr30_21434042	0	21434042	C	A
30	chr30_21436729	0	21436729	C	G
30	chr30_21443517	0	21443517	G	C
30	chr30_21444082	0	21444082	C	G
30	chr30_21492979	0	21492979	G	T
30	chr30_21538180	0	21538180	A	C
30	chr30_21562006	0	21562006	G	C
30	chr30_21581759	0	21581759	C	A
30	chr30_21612862	0	21612862	C	G
30	chr30_21617442	0	21617442	G	T
30	chr30_21629110	0	21629110	A	C
30	chr30_21642692	0	21642692	T	G
30	chr30_21658828	0	21658828	C	G
30	chr30_21658836	0	21658836	T	G
30	chr30_21668671	0	21668671	T	G
30	chr30_21693498	0	21693498	A	C
30	chr30_21705975	0	21705975	G	T
30	chr30_21707442	0	21707442	A	C
30	chr30_21716964	0	21716964	G	T
30	chr30_21736113	0	21736113	A	C
30	chr30_21788808	0	21788808	T	A
30	chr30_21799148	0	21799148	G	C
30	chr30_21809074	0	21809074	G	T
30	chr30_21839304	0	21839304	T	G
30	chr30_21856117	0	21856117	G	C
30	chr30_21876961	0	21876961	A	C
30	chr30_21888891	0	21888891	C	G
30	chr30_21890237	0	21890237	C	G
30	chr30_21890381	0	21890381	C	A
30	chr30_21891972	0	21891972	G	T
30	chr30_21903996	0	21903996	C	G
30	chr30_21904750	0	21904750	A	C
30	chr30_21921699	0	21921699	A	C
30	chr30_21922991	0	21922991	A	T
30	chr30_21945374	0	21945374	A	C
30	chr30_21950778	0	21950778	C	A
30	chr30_22001687	0	22001687	G	C
30	chr30_22002411	0	22002411	C	G
30	chr30_22007654	0	22007654	C	A
30	chr30_22058320	0	22058320	C	G
30	chr30_22073071	0	22073071	C	G
30	chr30_22095436	0	22095436	C	A
30	chr30_22102736	0	22102736	A	C
30	chr30_22141491	0	22141491	T	G
30	chr30_22150201	0	22150201	C	G
30	chr30_22158279	0	22158279	T	A
30	chr30_22167750	0	22167750	T	G
30	chr30_22182685	0	22182685	A	C
30	chr30_22234208	0	22234208	A	C
30	chr30_22242221	0	22242221	G	C
30	chr30_22251325	0	22251325	C	G
30	chr30_22296199	0	22296199	A	C
30	chr30_22297371	0	22297371	G	T
30	chr30_22297722	0	22297722	T	A
30	chr30_22299804	0	22299804	A	C
30	chr30_22354226	0	22354226	G	C
30	chr30_22387150	0	22387150	T	G
30	chr30_22391556	0	22391556	A	C
30	chr30_22401795	0	22401795	A	C
30	chr30_22407267	0	22407267	T	G
30	chr30_22424008	0	22424008	G	T
30	chr30_22444037	0	22444037	G	T
30	chr30_22472274	0	22472274	C	G
30	chr30_22479136	0	22479136	A	T
30	chr30_22508866	0	22508866	C	G
30	chr30_22526120	0	22526120	A	C
30	chr30_22527673	0	22527673	T	G
30	chr30_22543480	0	22543480	G	T
30	chr30_22545275	0	22545275	C	G
30	chr30_22551340	0	22551340	C	A
30	chr30_22578960	0	22578960	G	C
30	chr30_22584386	0	22584386	C	A
30	chr30_22615768	0	22615768	T	G
30	chr30_22638498	0	22638498	A	C
30	chr30_22667875	0	22667875	G	C
30	chr30_22697794	0	22697794	T	G
30	chr30_22699953	0	22699953	A	C
30	chr30_22737340	0	22737340	G	C
30	chr30_22741140	0	22741140	T	A
30	chr30_22761418	0	22761418	T	A
30	chr30_22770565	0	22770565	G	T
30	chr30_22796914	0	22796914	T	G
30	chr30_22812623	0	22812623	C	G
30	chr30_22819343	0	22819343	A	T
30	chr30_22832412	0	22832412	C	A
30	chr30_22833034	0	22833034	C	G
30	chr30_22839268	0	22839268	C	G
30	chr30_22840920	0	22840920	A	T
30	chr30_22847420	0	22847420	A	C
30	chr30_22849208	0	22849208	C	G
30	chr30_22858411	0	22858411	T	G
30	chr30_22938016	0	22938016	C	A
30	chr30_22940021	0	22940021	A	T
30	chr30_22942384	0	22942384	G	T
30	chr30_22945597	0	22945597	A	T
30	chr30_22958088	0	22958088	T	G
30	chr30_22969702	0	22969702	T	G
30	chr30_23029254	0	23029254	G	T
30	chr30_23030724	0	23030724	T	G
30	chr30_23032002	0	23032002	C	A
30	chr30_23052241	0	23052241	T	A
30	chr30_23059241	0	23059241	C	G
30	chr30_23066932	0	23066932	T	A
30	chr30_23078953	0	23078953	A	C
30	chr30_23082778	0	23082778	A	C
30	chr30_23085716	0	23085716	A	T
30	chr30_23095212	0	23095212	A	C
30	chr30_23121396	0	23121396	G	T
30	chr30_23185748	0	23185748	T	G
30	chr30_23187124	0	23187124	T	A
30	chr30_23188093	0	23188093	G	C
30	chr30_23220008	0	23220008	C	A
30	chr30_23238891	0	23238891	C	G
30	chr30_23280095	0	23280095	A	T
30	chr30_23323347	0	23323347	G	T
30	chr30_23329725	0	23329725	T	G
30	chr30_23359391	0	23359391	T	A
30	chr30_23362804	0	23362804	T	A
30	chr30_23375529	0	23375529	A	T
30	chr30_23401624	0	23401624	C	A
30	chr30_23457464	0	23457464	C	A
30	chr30_23493455	0	23493455	T	G
30	chr30_23516375	0	23516375	T	A
30	chr30_23530081	0	23530081	C	A
30	chr30_23536936	0	23536936	C	A
30	chr30_23553384	0	23553384	G	T
30	chr30_23556354	0	23556354	T	G
30	chr30_23580941	0	23580941	A	T
30	chr30_23582137	0	23582137	C	G
30	chr30_23582817	0	23582817	A	T
30	chr30_23611460	0	23611460	C	G
30	chr30_23624030	0	23624030	A	C
30	chr30_23634954	0	23634954	G	T
30	chr30_23682007	0	23682007	A	C
30	chr30_23682138	0	23682138	C	G
30	chr30_23697269	0	23697269	C	A
30	chr30_23708108	0	23708108	A	T
30	chr30_23733681	0	23733681	T	G
30	chr30_23754319	0	23754319	A	T
30	chr30_23757859	0	23757859	A	C
30	chr30_23761799	0	23761799	C	A
30	chr30_23764211	0	23764211	A	C
30	chr30_23784008	0	23784008	T	G
30	chr30_23788633	0	23788633	T	A
30	chr30_23817513	0	23817513	A	C
30	chr30_23846721	0	23846721	C	A
30	chr30_23891473	0	23891473	A	T
30	chr30_23893388	0	23893388	C	A
30	chr30_23895035	0	23895035	T	A
30	chr30_23902106	0	23902106	C	A
30	chr30_23909180	0	23909180	T	G
30	chr30_23912836	0	23912836	C	A
30	chr30_23940336	0	23940336	C	A
30	chr30_23955437	0	23955437	A	T
30	chr30_23986902	0	23986902	C	A
30	chr30_23996262	0	23996262	A	C
30	chr30_24035232	0	24035232	T	A
30	chr30_24042118	0	24042118	T	G
30	chr30_24061918	0	24061918	C	G
30	chr30_24104257	0	24104257	A	T
30	chr30_24115734	0	24115734	G	C
30	chr30_24118924	0	24118924	C	A
30	chr30_24148899	0	24148899	C	G
30	chr30_24154395	0	24154395	T	A
30	chr30_24164712	0	24164712	A	T
30	chr30_24177340	0	24177340	A	T
30	chr30_24189237	0	24189237	T	A
30	chr30_24215636	0	24215636	A	T
30	chr30_24260934	0	24260934	G	T
30	chr30_24280274	0	24280274	G	C
30	chr30_24294135	0	24294135	T	G
30	chr30_24316561	0	24316561	T	G
30	chr30_24338332	0	24338332	T	G
30	chr30_24343546	0	24343546	C	A
30	chr30_24345389	0	24345389	T	G
30	chr30_24363810	0	24363810	C	G
30	chr30_24363915	0	24363915	G	T
30	chr30_24421112	0	24421112	C	G
30	chr30_24422269	0	24422269	A	C
30	chr30_24426917	0	24426917	T	A
30	chr30_24435160	0	24435160	C	A
30	chr30_24448828	0	24448828	G	C
30	chr30_24478398	0	24478398	A	T
30	chr30_24479621	0	24479621	T	G
30	chr30_24496908	0	24496908	A	C
30	chr30_24528500	0	24528500	C	A
30	chr30_24538808	0	24538808	C	G
30	chr30_24551786	0	24551786	G	T
30	chr30_24556985	0	24556985	C	A
30	chr30_24558396	0	24558396	A	C
30	chr30_24559521	0	24559521	G	C
30	chr30_24563600	0	24563600	C	G
30	chr30_24588886	0	24588886	A	C
30	chr30_24775404	0	24775404	C	G
30	chr30_24777605	0	24777605	A	T
30	chr30_24779907	0	24779907	A	C
30	chr30_24783159	0	24783159	G	T
30	chr30_24805849	0	24805849	A	C
30	chr30_24836898	0	24836898	A	C
30	chr30_24884055	0	24884055	T	G
30	chr30_24894904	0	24894904	A	C
30	chr30_24900829	0	24900829	T	G
30	chr30_24900890	0	24900890	C	G
30	chr30_24941407	0	24941407	A	C
30	chr30_25026387	0	25026387	G	T
30	chr30_25050937	0	25050937	C	G
30	chr30_25084678	0	25084678	T	G
30	chr30_25085552	0	25085552	A	T
30	chr30_25092044	0	25092044	G	C
30	chr30_25107127	0	25107127	A	C
30	chr30_25138771	0	25138771	C	A
30	chr30_25143554	0	25143554	C	G
30	chr30_25147982	0	25147982	C	G
30	chr30_25154810	0	25154810	A	C
30	chr30_25181093	0	25181093	G	T
30	chr30_25192905	0	25192905	G	T
30	chr30_25198710	0	25198710	T	A
30	chr30_25209130	0	25209130	G	T
30	chr30_25262469	0	25262469	G	T
30	chr30_25275504	0	25275504	G	C
30	chr30_25303585	0	25303585	G	C
30	chr30_25388830	0	25388830	T	G
30	chr30_25389223	0	25389223	A	C
30	chr30_25416386	0	25416386	G	T
30	chr30_25441941	0	25441941	A	C
30	chr30_25449065	0	25449065	T	A
30	chr30_25462813	0	25462813	T	G
30	chr30_25471445	0	25471445	T	A
30	chr30_25471744	0	25471744	C	A
30	chr30_25482755	0	25482755	G	C
30	chr30_25488414	0	25488414	T	A
30	chr30_25502507	0	25502507	C	G
30	chr30_25517428	0	25517428	C	G
30	chr30_25526842	0	25526842	A	T
30	chr30_25545048	0	25545048	C	G
30	chr30_25545691	0	25545691	C	A
30	chr30_25569749	0	25569749	G	C
30	chr30_25583906	0	25583906	G	T
30	chr30_25597585	0	25597585	C	G
30	chr30_25616418	0	25616418	C	G
30	chr30_25635280	0	25635280	C	A
30	chr30_25643623	0	25643623	G	C
30	chr30_25646518	0	25646518	C	A
30	chr30_25659044	0	25659044	G	C
30	chr30_25659093	0	25659093	T	G
30	chr30_25660491	0	25660491	T	G
30	chr30_25665558	0	25665558	C	A
30	chr30_25682595	0	25682595	G	C
30	chr30_25683505	0	25683505	C	A
30	chr30_25709055	0	25709055	C	A
30	chr30_25743520	0	25743520	A	T
30	chr30_25756111	0	25756111	C	G
30	chr30_25772144	0	25772144	C	G
30	chr30_25773323	0	25773323	T	G
30	chr30_25792851	0	25792851	T	A
30	chr30_25800087	0	25800087	G	C
30	chr30_25801355	0	25801355	T	G
30	chr30_25812018	0	25812018	C	G
30	chr30_25844791	0	25844791	G	T
30	chr30_25898736	0	25898736	A	C
30	chr30_25907969	0	25907969	A	T
30	chr30_25920450	0	25920450	C	A
30	chr30_25924358	0	25924358	T	G
30	chr30_25933942	0	25933942	G	C
30	chr30_25947758	0	25947758	T	G
30	chr30_25954716	0	25954716	C	G
30	chr30_25964568	0	25964568	A	T
30	chr30_25964798	0	25964798	G	T
30	chr30_25967521	0	25967521	G	C
30	chr30_25973018	0	25973018	T	A
30	chr30_25978184	0	25978184	G	C
30	chr30_25984504	0	25984504	G	C
30	chr30_25987046	0	25987046	G	T
30	chr30_25992223	0	25992223	A	T
30	chr30_25994588	0	25994588	A	C
30	chr30_25994779	0	25994779	G	T
30	chr30_25999431	0	25999431	G	C
30	chr30_26001543	0	26001543	A	T
30	chr30_26006965	0	26006965	G	T
30	chr30_26014431	0	26014431	G	C
30	chr30_26021822	0	26021822	G	T
30	chr30_26024544	0	26024544	T	A
30	chr30_26036680	0	26036680	T	G
30	chr30_26045561	0	26045561	C	G
30	chr30_26054815	0	26054815	T	G
30	chr30_26058622	0	26058622	G	T
30	chr30_26085807	0	26085807	G	T
30	chr30_26106441	0	26106441	C	G
30	chr30_26108708	0	26108708	G	T
30	chr30_26117955	0	26117955	G	T
30	chr30_26134907	0	26134907	T	A
30	chr30_26148660	0	26148660	C	A
30	chr30_26150828	0	26150828	A	C
30	chr30_26184599	0	26184599	G	C
30	chr30_26189919	0	26189919	T	G
30	chr30_26222516	0	26222516	A	C
30	chr30_26320215	0	26320215	G	T
30	chr30_26329066	0	26329066	G	T
30	chr30_26362653	0	26362653	G	C
30	chr30_26397202	0	26397202	T	G
30	chr30_26420042	0	26420042	C	G
30	chr30_26420154	0	26420154	T	G
30	chr30_26449753	0	26449753	A	C
30	chr30_26468387	0	26468387	T	G
30	chr30_26471208	0	26471208	C	A
30	chr30_26474342	0	26474342	G	C
30	chr30_26477132	0	26477132	C	G
30	chr30_26487990	0	26487990	C	A
30	chr30_26509580	0	26509580	G	C
30	chr30_26544820	0	26544820	C	A
30	chr30_26594908	0	26594908	G	T
30	chr30_26597034	0	26597034	C	G
30	chr30_26614062	0	26614062	G	C
30	chr30_26638157	0	26638157	G	C
30	chr30_26639932	0	26639932	A	C
30	chr30_26656357	0	26656357	G	C
30	chr30_26660729	0	26660729	A	C
30	chr30_26677046	0	26677046	G	T
30	chr30_26684294	0	26684294	T	G
30	chr30_26685100	0	26685100	T	G
30	chr30_26688680	0	26688680	A	C
30	chr30_26690519	0	26690519	C	A
30	chr30_26700000	0	26700000	C	G
30	chr30_26704357	0	26704357	G	C
30	chr30_26717482	0	26717482	G	C
30	chr30_26726498	0	26726498	A	T
30	chr30_26767746	0	26767746	A	C
30	chr30_26808319	0	26808319	G	T
30	chr30_26839377	0	26839377	A	C
30	chr30_26842924	0	26842924	T	G
30	chr30_26859691	0	26859691	A	C
30	chr30_26864159	0	26864159	T	G
30	chr30_26870776	0	26870776	C	A
30	chr30_26938243	0	26938243	C	A
30	chr30_26944550	0	26944550	G	C
30	chr30_26946565	0	26946565	G	T
30	chr30_26969968	0	26969968	C	A
30	chr30_26982957	0	26982957	T	G
30	chr30_27022055	0	27022055	A	T
30	chr30_27042916	0	27042916	T	A
30	chr30_27053031	0	27053031	G	C
30	chr30_27054484	0	27054484	A	C
30	chr30_27077852	0	27077852	G	T
30	chr30_27080848	0	27080848	G	T
30	chr30_27089553	0	27089553	C	G
30	chr30_27117619	0	27117619	C	G
30	chr30_27120209	0	27120209	A	C
30	chr30_27124703	0	27124703	G	T
30	chr30_27143151	0	27143151	C	A
30	chr30_27149319	0	27149319	T	G
30	chr30_27170192	0	27170192	A	T
30	chr30_27182856	0	27182856	G	T
30	chr30_27207360	0	27207360	G	C
30	chr30_27233211	0	27233211	A	C
30	chr30_27241460	0	27241460	T	A
30	chr30_27246310	0	27246310	A	C
30	chr30_27260918	0	27260918	C	A
30	chr30_27268116	0	27268116	A	T
30	chr30_27276224	0	27276224	C	G
30	chr30_27284150	0	27284150	C	A
30	chr30_27342644	0	27342644	G	C
30	chr30_27376294	0	27376294	G	T
30	chr30_27382905	0	27382905	C	G
30	chr30_27385984	0	27385984	G	C
30	chr30_27400055	0	27400055	A	C
30	chr30_27424773	0	27424773	G	T
30	chr30_27455291	0	27455291	C	G
30	chr30_27469425	0	27469425	C	A
30	chr30_27494506	0	27494506	T	A
30	chr30_27501531	0	27501531	T	G
30	chr30_27504977	0	27504977	T	G
30	chr30_27509704	0	27509704	A	C
30	chr30_27517339	0	27517339	G	C
30	chr30_27540603	0	27540603	G	C
30	chr30_27542964	0	27542964	T	G
30	chr30_27543556	0	27543556	G	C
30	chr30_27546252	0	27546252	T	G
30	chr30_27553898	0	27553898	C	G
30	chr30_27560400	0	27560400	C	G
30	chr30_27560905	0	27560905	G	T
30	chr30_27574711	0	27574711	C	G
30	chr30_27577799	0	27577799	G	C
30	chr30_27583346	0	27583346	C	G
30	chr30_27591856	0	27591856	A	C
30	chr30_27662267	0	27662267	C	A
30	chr30_27682379	0	27682379	A	C
30	chr30_27688009	0	27688009	T	A
30	chr30_27700708	0	27700708	G	C
30	chr30_27702006	0	27702006	C	A
30	chr30_27702251	0	27702251	A	C
30	chr30_27714156	0	27714156	G	C
30	chr30_27723223	0	27723223	A	C
30	chr30_27727829	0	27727829	C	G
30	chr30_27731115	0	27731115	T	G
30	chr30_27740065	0	27740065	C	A
30	chr30_27741941	0	27741941	C	G
30	chr30_27783133	0	27783133	C	G
30	chr30_27784387	0	27784387	G	C
30	chr30_27789155	0	27789155	C	A
30	chr30_27792380	0	27792380	C	A
30	chr30_27800706	0	27800706	G	C
30	chr30_27819732	0	27819732	T	G
30	chr30_27824963	0	27824963	C	A
30	chr30_27875090	0	27875090	C	G
30	chr30_27906818	0	27906818	A	C
30	chr30_27927266	0	27927266	T	G
30	chr30_27947378	0	27947378	A	T
30	chr30_27961448	0	27961448	C	G
30	chr30_27967962	0	27967962	G	C
30	chr30_27989642	0	27989642	C	A
30	chr30_28008954	0	28008954	G	T
30	chr30_28031252	0	28031252	T	G
30	chr30_28033685	0	28033685	T	G
30	chr30_28044467	0	28044467	C	G
30	chr30_28072403	0	28072403	C	G
30	chr30_28072977	0	28072977	G	C
30	chr30_28085516	0	28085516	A	C
30	chr30_28115290	0	28115290	C	A
30	chr30_28122765	0	28122765	C	G
30	chr30_28132289	0	28132289	T	A
30	chr30_28136628	0	28136628	A	C
30	chr30_28164483	0	28164483	C	A
30	chr30_28190406	0	28190406	A	T
30	chr30_28193578	0	28193578	T	G
30	chr30_28213572	0	28213572	T	G
30	chr30_28236494	0	28236494	G	C
30	chr30_28269685	0	28269685	C	A
30	chr30_28274436	0	28274436	G	C
30	chr30_28288015	0	28288015	A	C
30	chr30_28289215	0	28289215	C	G
30	chr30_28299272	0	28299272	A	T
30	chr30_28315835	0	28315835	G	T
30	chr30_28332015	0	28332015	G	C
30	chr30_28335436	0	28335436	T	G
30	chr30_28359405	0	28359405	A	C
30	chr30_28370603	0	28370603	A	C
30	chr30_28424552	0	28424552	C	A
30	chr30_28434909	0	28434909	G	C
30	chr30_28466852	0	28466852	G	C
30	chr30_28467028	0	28467028	C	G
30	chr30_28467695	0	28467695	T	G
30	chr30_28468917	0	28468917	C	G
30	chr30_28499775	0	28499775	G	C
30	chr30_28503721	0	28503721	C	G
30	chr30_28511299	0	28511299	G	C
30	chr30_28524029	0	28524029	C	G
30	chr30_28548755	0	28548755	T	G
30	chr30_28562721	0	28562721	A	T
30	chr30_28564802	0	28564802	G	C
30	chr30_28575631	0	28575631	G	T
30	chr30_28581572	0	28581572	C	G
30	chr30_28583574	0	28583574	T	G
30	chr30_28592376	0	28592376	G	T
30	chr30_28605691	0	28605691	C	G
30	chr30_28622087	0	28622087	C	G
30	chr30_28622648	0	28622648	T	G
30	chr30_28649482	0	28649482	C	A
30	chr30_28660198	0	28660198	A	C
30	chr30_28673544	0	28673544	T	G
30	chr30_28674583	0	28674583	T	A
30	chr30_28677257	0	28677257	A	C
30	chr30_28679950	0	28679950	G	C
30	chr30_28683230	0	28683230	C	A
30	chr30_28698272	0	28698272	G	C
30	chr30_28707021	0	28707021	C	G
30	chr30_28723886	0	28723886	C	A
30	chr30_28738371	0	28738371	T	G
30	chr30_28742319	0	28742319	C	A
30	chr30_28748014	0	28748014	T	A
30	chr30_28755200	0	28755200	T	G
30	chr30_28757991	0	28757991	C	A
30	chr30_28759697	0	28759697	C	A
30	chr30_28760375	0	28760375	A	C
30	chr30_28777528	0	28777528	G	T
30	chr30_28795603	0	28795603	T	A
30	chr30_28831315	0	28831315	T	G
30	chr30_28836211	0	28836211	C	G
30	chr30_28840626	0	28840626	A	T
30	chr30_28858242	0	28858242	G	T
30	chr30_28858267	0	28858267	C	G
30	chr30_28880413	0	28880413	G	C
30	chr30_28886406	0	28886406	G	T
30	chr30_28890711	0	28890711	A	C
30	chr30_28891167	0	28891167	C	A
30	chr30_28894355	0	28894355	T	G
30	chr30_28915429	0	28915429	G	T
30	chr30_28929982	0	28929982	T	A
30	chr30_28955264	0	28955264	G	C
30	chr30_28963186	0	28963186	C	A
30	chr30_28983939	0	28983939	T	G
30	chr30_29001624	0	29001624	G	T
30	chr30_29005505	0	29005505	G	C
30	chr30_29013789	0	29013789	A	C
30	chr30_29026918	0	29026918	C	G
30	chr30_29047289	0	29047289	G	T
30	chr30_29058107	0	29058107	C	G
30	chr30_29075401	0	29075401	G	C
30	chr30_29095538	0	29095538	A	C
30	chr30_29101877	0	29101877	G	T
30	chr30_29111476	0	29111476	G	C
30	chr30_29131321	0	29131321	G	C
30	chr30_29145447	0	29145447	G	C
30	chr30_29157745	0	29157745	C	A
30	chr30_29163973	0	29163973	C	G
30	chr30_29169243	0	29169243	C	A
30	chr30_29171996	0	29171996	C	G
30	chr30_29182744	0	29182744	A	C
30	chr30_29263542	0	29263542	C	A
30	chr30_29270508	0	29270508	A	T
30	chr30_29299960	0	29299960	A	T
30	chr30_29310416	0	29310416	G	C
30	chr30_29312207	0	29312207	A	C
30	chr30_29368288	0	29368288	T	A
30	chr30_29399195	0	29399195	A	C
30	chr30_29406148	0	29406148	T	G
30	chr30_29432225	0	29432225	A	T
30	chr30_29437549	0	29437549	C	G
30	chr30_29450065	0	29450065	G	T
30	chr30_29458151	0	29458151	G	C
30	chr30_29468124	0	29468124	C	A
30	chr30_29477342	0	29477342	T	G
30	chr30_29513119	0	29513119	G	C
30	chr30_29517218	0	29517218	G	C
30	chr30_29527049	0	29527049	T	G
30	chr30_29536352	0	29536352	C	A
30	chr30_29542402	0	29542402	G	T
30	chr30_29606194	0	29606194	C	A
30	chr30_29610178	0	29610178	G	C
30	chr30_29617331	0	29617331	A	C
30	chr30_29621456	0	29621456	G	T
30	chr30_29635540	0	29635540	G	C
30	chr30_29647851	0	29647851	C	G
30	chr30_29670182	0	29670182	C	G
30	chr30_29689778	0	29689778	T	G
30	chr30_29701721	0	29701721	T	G
30	chr30_29703490	0	29703490	C	A
30	chr30_29709721	0	29709721	G	T
30	chr30_29771602	0	29771602	G	C
30	chr30_29783329	0	29783329	T	G
30	chr30_29797114	0	29797114	C	G
30	chr30_29810919	0	29810919	A	T
30	chr30_29820016	0	29820016	G	T
30	chr30_29843691	0	29843691	C	G
30	chr30_29863296	0	29863296	A	C
30	chr30_29865299	0	29865299	T	G
30	chr30_29868880	0	29868880	T	G
30	chr30_29876198	0	29876198	G	T
30	chr30_29905816	0	29905816	C	G
30	chr30_29958496	0	29958496	A	C
30	chr30_29970307	0	29970307	C	G
30	chr30_29980055	0	29980055	G	C
30	chr30_29992116	0	29992116	G	C
30	chr30_29993724	0	29993724	G	C
30	chr30_29995952	0	29995952	T	A
30	chr30_30017898	0	30017898	G	C
30	chr30_30028079	0	30028079	G	C
31	chr31_1980	0	1980	G	T
31	chr31_35616	0	35616	T	G
31	chr31_46040	0	46040	C	G
31	chr31_53369	0	53369	T	G
31	chr31_78459	0	78459	T	G
31	chr31_102365	0	102365	G	T
31	chr31_116788	0	116788	C	A
31	chr31_117789	0	117789	G	C
31	chr31_144716	0	144716	G	C
31	chr31_150077	0	150077	C	G
31	chr31_155620	0	155620	C	G
31	chr31_181999	0	181999	T	G
31	chr31_207254	0	207254	A	T
31	chr31_213978	0	213978	C	G
31	chr31_234787	0	234787	G	C
31	chr31_246998	0	246998	A	C
31	chr31_254035	0	254035	T	A
31	chr31_259662	0	259662	C	A
31	chr31_263717	0	263717	T	G
31	chr31_293671	0	293671	C	G
31	chr31_295641	0	295641	C	G
31	chr31_311777	0	311777	A	C
31	chr31_316019	0	316019	C	G
31	chr31_319792	0	319792	T	G
31	chr31_328840	0	328840	C	A
31	chr31_344805	0	344805	G	C
31	chr31_348191	0	348191	C	G
31	chr31_353058	0	353058	G	T
31	chr31_357309	0	357309	C	G
31	chr31_360390	0	360390	C	A
31	chr31_362966	0	362966	C	G
31	chr31_366118	0	366118	T	G
31	chr31_367777	0	367777	C	G
31	chr31_371379	0	371379	C	A
31	chr31_378838	0	378838	C	A
31	chr31_418865	0	418865	A	T
31	chr31_424805	0	424805	T	G
31	chr31_438962	0	438962	G	C
31	chr31_441686	0	441686	C	G
31	chr31_442098	0	442098	T	A
31	chr31_443914	0	443914	T	G
31	chr31_481190	0	481190	T	A
31	chr31_481398	0	481398	A	C
31	chr31_492270	0	492270	G	T
31	chr31_518768	0	518768	C	G
31	chr31_521796	0	521796	C	A
31	chr31_527151	0	527151	C	A
31	chr31_535998	0	535998	C	G
31	chr31_580935	0	580935	T	A
31	chr31_587422	0	587422	G	T
31	chr31_590964	0	590964	A	T
31	chr31_595266	0	595266	C	G
31	chr31_603979	0	603979	G	C
31	chr31_621028	0	621028	T	G
31	chr31_670876	0	670876	T	A
31	chr31_701950	0	701950	A	C
31	chr31_723371	0	723371	A	C
31	chr31_760897	0	760897	G	T
31	chr31_771056	0	771056	G	T
31	chr31_779870	0	779870	C	A
31	chr31_804957	0	804957	C	G
31	chr31_806196	0	806196	G	C
31	chr31_806328	0	806328	C	A
31	chr31_821043	0	821043	T	A
31	chr31_834144	0	834144	A	T
31	chr31_836576	0	836576	T	G
31	chr31_842760	0	842760	G	C
31	chr31_887412	0	887412	C	A
31	chr31_909373	0	909373	A	C
31	chr31_909857	0	909857	G	C
31	chr31_922764	0	922764	T	G
31	chr31_936797	0	936797	T	A
31	chr31_944579	0	944579	G	T
31	chr31_948311	0	948311	T	G
31	chr31_957530	0	957530	C	G
31	chr31_958974	0	958974	A	T
31	chr31_961071	0	961071	G	C
31	chr31_966077	0	966077	A	T
31	chr31_978629	0	978629	G	C
31	chr31_980015	0	980015	G	C
31	chr31_1004026	0	1004026	A	C
31	chr31_1011571	0	1011571	C	A
31	chr31_1027661	0	1027661	C	G
31	chr31_1039385	0	1039385	G	T
31	chr31_1053332	0	1053332	G	T
31	chr31_1054101	0	1054101	A	C
31	chr31_1060700	0	1060700	A	C
31	chr31_1077198	0	1077198	G	C
31	chr31_1097816	0	1097816	T	G
31	chr31_1103259	0	1103259	G	C
31	chr31_1141785	0	1141785	A	C
31	chr31_1148585	0	1148585	C	G
31	chr31_1159599	0	1159599	A	C
31	chr31_1162006	0	1162006	G	T
31	chr31_1167210	0	1167210	G	T
31	chr31_1186524	0	1186524	G	C
31	chr31_1193454	0	1193454	A	C
31	chr31_1220539	0	1220539	A	C
31	chr31_1227772	0	1227772	T	A
31	chr31_1228994	0	1228994	C	G
31	chr31_1237017	0	1237017	T	A
31	chr31_1276793	0	1276793	A	T
31	chr31_1281648	0	1281648	T	G
31	chr31_1285349	0	1285349	A	C
31	chr31_1285973	0	1285973	T	G
31	chr31_1287897	0	1287897	G	C
31	chr31_1291144	0	1291144	C	G
31	chr31_1321391	0	1321391	C	A
31	chr31_1329145	0	1329145	G	T
31	chr31_1335649	0	1335649	A	C
31	chr31_1349136	0	1349136	G	C
31	chr31_1388426	0	1388426	T	G
31	chr31_1395384	0	1395384	T	G
31	chr31_1407448	0	1407448	A	C
31	chr31_1430572	0	1430572	C	G
31	chr31_1433453	0	1433453	T	G
31	chr31_1437917	0	1437917	A	C
31	chr31_1458107	0	1458107	G	T
31	chr31_1464381	0	1464381	T	G
31	chr31_1483028	0	1483028	C	G
31	chr31_1484917	0	1484917	C	A
31	chr31_1527025	0	1527025	C	A
31	chr31_1539452	0	1539452	G	C
31	chr31_1545685	0	1545685	A	C
31	chr31_1561145	0	1561145	C	A
31	chr31_1570622	0	1570622	G	C
31	chr31_1573436	0	1573436	T	G
31	chr31_1587772	0	1587772	G	C
31	chr31_1589196	0	1589196	T	A
31	chr31_1610454	0	1610454	G	C
31	chr31_1615839	0	1615839	T	G
31	chr31_1616452	0	1616452	A	C
31	chr31_1619402	0	1619402	A	T
31	chr31_1651750	0	1651750	T	G
31	chr31_1683473	0	1683473	G	T
31	chr31_1683501	0	1683501	A	T
31	chr31_1687571	0	1687571	G	T
31	chr31_1688427	0	1688427	T	G
31	chr31_1697446	0	1697446	G	T
31	chr31_1710731	0	1710731	C	G
31	chr31_1716851	0	1716851	T	G
31	chr31_1722544	0	1722544	G	T
31	chr31_1738738	0	1738738	A	T
31	chr31_1740629	0	1740629	T	A
31	chr31_1743986	0	1743986	G	T
31	chr31_1749863	0	1749863	C	G
31	chr31_1760394	0	1760394	C	A
31	chr31_1766549	0	1766549	A	C
31	chr31_1775182	0	1775182	T	G
31	chr31_1784682	0	1784682	A	T
31	chr31_1799907	0	1799907	C	G
31	chr31_1832692	0	1832692	T	A
31	chr31_1844590	0	1844590	C	A
31	chr31_1848365	0	1848365	G	C
31	chr31_1849634	0	1849634	C	A
31	chr31_1862783	0	1862783	C	A
31	chr31_1864918	0	1864918	T	A
31	chr31_1887482	0	1887482	A	C
31	chr31_1893532	0	1893532	G	C
31	chr31_1920009	0	1920009	A	C
31	chr31_1930030	0	1930030	T	A
31	chr31_1940817	0	1940817	T	G
31	chr31_1952376	0	1952376	T	G
31	chr31_1959623	0	1959623	G	T
31	chr31_1962478	0	1962478	T	G
31	chr31_1973251	0	1973251	A	C
31	chr31_2005681	0	2005681	A	C
31	chr31_2034847	0	2034847	A	T
31	chr31_2065450	0	2065450	T	A
31	chr31_2127333	0	2127333	C	G
31	chr31_2130528	0	2130528	C	A
31	chr31_2150670	0	2150670	T	A
31	chr31_2150869	0	2150869	C	G
31	chr31_2151689	0	2151689	A	T
31	chr31_2152282	0	2152282	A	C
31	chr31_2160893	0	2160893	C	A
31	chr31_2163585	0	2163585	G	T
31	chr31_2193006	0	2193006	G	C
31	chr31_2225293	0	2225293	C	A
31	chr31_2238746	0	2238746	G	C
31	chr31_2239893	0	2239893	A	T
31	chr31_2258820	0	2258820	A	C
31	chr31_2301443	0	2301443	T	G
31	chr31_2302490	0	2302490	G	T
31	chr31_2321342	0	2321342	T	A
31	chr31_2327795	0	2327795	C	A
31	chr31_2331886	0	2331886	G	T
31	chr31_2362155	0	2362155	A	T
31	chr31_2365913	0	2365913	G	T
31	chr31_2380109	0	2380109	A	C
31	chr31_2385869	0	2385869	G	T
31	chr31_2390518	0	2390518	A	C
31	chr31_2438933	0	2438933	G	C
31	chr31_2477304	0	2477304	G	C
31	chr31_2500443	0	2500443	C	G
31	chr31_2505848	0	2505848	T	G
31	chr31_2521455	0	2521455	G	T
31	chr31_2525410	0	2525410	G	T
31	chr31_2539877	0	2539877	T	A
31	chr31_2548251	0	2548251	T	G
31	chr31_2550545	0	2550545	T	G
31	chr31_2574587	0	2574587	G	C
31	chr31_2579909	0	2579909	A	C
31	chr31_2583155	0	2583155	C	G
31	chr31_2585920	0	2585920	A	T
31	chr31_2594394	0	2594394	A	T
31	chr31_2595828	0	2595828	C	A
31	chr31_2597606	0	2597606	C	G
31	chr31_2618695	0	2618695	G	C
31	chr31_2622749	0	2622749	T	G
31	chr31_2623705	0	2623705	T	A
31	chr31_2627593	0	2627593	C	G
31	chr31_2644985	0	2644985	A	C
31	chr31_2664765	0	2664765	G	C
31	chr31_2679135	0	2679135	G	T
31	chr31_2686987	0	2686987	G	C
31	chr31_2702859	0	2702859	A	C
31	chr31_2710547	0	2710547	C	G
31	chr31_2713916	0	2713916	T	G
31	chr31_2716581	0	2716581	G	C
31	chr31_2735078	0	2735078	C	A
31	chr31_2737073	0	2737073	C	A
31	chr31_2738282	0	2738282	G	T
31	chr31_2740702	0	2740702	G	C
31	chr31_2746420	0	2746420	T	A
31	chr31_2746657	0	2746657	G	C
31	chr31_2813658	0	2813658	C	G
31	chr31_2814811	0	2814811	G	T
31	chr31_2833156	0	2833156	G	T
31	chr31_2842312	0	2842312	C	G
31	chr31_2847239	0	2847239	C	G
31	chr31_2860601	0	2860601	A	T
31	chr31_2862413	0	2862413	C	G
31	chr31_2886325	0	2886325	G	C
31	chr31_2895647	0	2895647	A	C
31	chr31_2912559	0	2912559	G	T
31	chr31_2925176	0	2925176	G	C
31	chr31_2961243	0	2961243	G	C
31	chr31_2972494	0	2972494	G	T
31	chr31_2978874	0	2978874	A	T
31	chr31_2986913	0	2986913	A	C
31	chr31_2999298	0	2999298	G	T
31	chr31_3007250	0	3007250	G	T
31	chr31_3034720	0	3034720	G	C
31	chr31_3034746	0	3034746	C	G
31	chr31_3040561	0	3040561	A	C
31	chr31_3064972	0	3064972	T	A
31	chr31_3080780	0	3080780	G	T
31	chr31_3089400	0	3089400	C	G
31	chr31_3133747	0	3133747	T	G
31	chr31_3146226	0	3146226	A	C
31	chr31_3160060	0	3160060	A	C
31	chr31_3163871	0	3163871	T	G
31	chr31_3182179	0	3182179	C	A
31	chr31_3187127	0	3187127	G	T
31	chr31_3253638	0	3253638	T	G
31	chr31_3285721	0	3285721	T	A
31	chr31_3294551	0	3294551	C	G
31	chr31_3312354	0	3312354	C	A
31	chr31_3323029	0	3323029	G	T
31	chr31_3326094	0	3326094	G	C
31	chr31_3326594	0	3326594	A	C
31	chr31_3373767	0	3373767	C	G
31	chr31_3393191	0	3393191	A	C
31	chr31_3395161	0	3395161	C	G
31	chr31_3415718	0	3415718	A	C
31	chr31_3430439	0	3430439	A	T
31	chr31_3431165	0	3431165	C	A
31	chr31_3488222	0	3488222	C	G
31	chr31_3506132	0	3506132	G	T
31	chr31_3517498	0	3517498	T	A
31	chr31_3531325	0	3531325	A	T
31	chr31_3540974	0	3540974	G	C
31	chr31_3549690	0	3549690	A	C
31	chr31_3550500	0	3550500	T	A
31	chr31_3572866	0	3572866	A	C
31	chr31_3590347	0	3590347	T	A
31	chr31_3607170	0	3607170	T	G
31	chr31_3609765	0	3609765	T	G
31	chr31_3610558	0	3610558	C	A
31	chr31_3615194	0	3615194	A	T
31	chr31_3617922	0	3617922	G	C
31	chr31_3641056	0	3641056	T	G
31	chr31_3649638	0	3649638	G	C
31	chr31_3680177	0	3680177	C	A
31	chr31_3704688	0	3704688	T	G
31	chr31_3708017	0	3708017	A	T
31	chr31_3715631	0	3715631	G	T
31	chr31_3733167	0	3733167	C	A
31	chr31_3754731	0	3754731	T	G
31	chr31_3767228	0	3767228	A	C
31	chr31_3767519	0	3767519	A	C
31	chr31_3771758	0	3771758	G	T
31	chr31_3781007	0	3781007	G	T
31	chr31_3793691	0	3793691	A	T
31	chr31_3837119	0	3837119	C	G
31	chr31_3838649	0	3838649	A	T
31	chr31_3839685	0	3839685	T	A
31	chr31_3864847	0	3864847	A	C
31	chr31_3867311	0	3867311	C	G
31	chr31_3868883	0	3868883	C	G
31	chr31_3879545	0	3879545	C	A
31	chr31_3894588	0	3894588	C	A
31	chr31_3898418	0	3898418	C	A
31	chr31_3912675	0	3912675	C	G
31	chr31_3936207	0	3936207	A	T
31	chr31_3940959	0	3940959	C	A
31	chr31_3950922	0	3950922	G	C
31	chr31_3952693	0	3952693	T	A
31	chr31_3954054	0	3954054	C	A
31	chr31_3976920	0	3976920	G	T
31	chr31_4014979	0	4014979	A	C
31	chr31_4038958	0	4038958	C	G
31	chr31_4043175	0	4043175	T	A
31	chr31_4043351	0	4043351	G	C
31	chr31_4045364	0	4045364	C	A
31	chr31_4068238	0	4068238	C	A
31	chr31_4083979	0	4083979	G	C
31	chr31_4119526	0	4119526	A	T
31	chr31_4127578	0	4127578	T	A
31	chr31_4142082	0	4142082	G	C
31	chr31_4170270	0	4170270	C	G
31	chr31_4222629	0	4222629	C	G
31	chr31_4231300	0	4231300	T	G
31	chr31_4269251	0	4269251	C	A
31	chr31_4280245	0	4280245	G	C
31	chr31_4281198	0	4281198	C	G
31	chr31_4325261	0	4325261	C	A
31	chr31_4326858	0	4326858	G	T
31	chr31_4341424	0	4341424	C	A
31	chr31_4398927	0	4398927	G	C
31	chr31_4405347	0	4405347	T	G
31	chr31_4416312	0	4416312	G	T
31	chr31_4422607	0	4422607	C	G
31	chr31_4433614	0	4433614	G	C
31	chr31_4434333	0	4434333	A	T
31	chr31_4435552	0	4435552	G	T
31	chr31_4456139	0	4456139	C	A
31	chr31_4470876	0	4470876	A	T
31	chr31_4472458	0	4472458	T	A
31	chr31_4512813	0	4512813	A	T
31	chr31_4529391	0	4529391	T	G
31	chr31_4555093	0	4555093	A	C
31	chr31_4582635	0	4582635	G	T
31	chr31_4617914	0	4617914	C	A
31	chr31_4619499	0	4619499	C	A
31	chr31_4627623	0	4627623	C	A
31	chr31_4668616	0	4668616	A	C
31	chr31_4670497	0	4670497	T	A
31	chr31_4683369	0	4683369	T	A
31	chr31_4713649	0	4713649	C	G
31	chr31_4722965	0	4722965	C	A
31	chr31_4730761	0	4730761	G	C
31	chr31_4738903	0	4738903	T	G
31	chr31_4741839	0	4741839	C	G
31	chr31_4755689	0	4755689	C	G
31	chr31_4795448	0	4795448	T	A
31	chr31_4816944	0	4816944	T	A
31	chr31_4836021	0	4836021	A	C
31	chr31_4836108	0	4836108	C	G
31	chr31_4840123	0	4840123	T	G
31	chr31_4846693	0	4846693	C	G
31	chr31_4858265	0	4858265	G	C
31	chr31_4873793	0	4873793	A	C
31	chr31_4901872	0	4901872	C	G
31	chr31_4943599	0	4943599	G	T
31	chr31_4948261	0	4948261	T	A
31	chr31_4965054	0	4965054	G	C
31	chr31_4995368	0	4995368	A	T
31	chr31_4999929	0	4999929	A	T
31	chr31_5006938	0	5006938	G	C
31	chr31_5008798	0	5008798	G	C
31	chr31_5012884	0	5012884	T	G
31	chr31_5082482	0	5082482	C	G
31	chr31_5093346	0	5093346	T	G
31	chr31_5102017	0	5102017	G	T
31	chr31_5110945	0	5110945	G	T
31	chr31_5122366	0	5122366	G	T
31	chr31_5129162	0	5129162	T	A
31	chr31_5129982	0	5129982	C	A
31	chr31_5144156	0	5144156	T	G
31	chr31_5149783	0	5149783	C	G
31	chr31_5186620	0	5186620	A	T
31	chr31_5195098	0	5195098	A	C
31	chr31_5201322	0	5201322	G	T
31	chr31_5211043	0	5211043	T	G
31	chr31_5225361	0	5225361	A	C
31	chr31_5226281	0	5226281	G	C
31	chr31_5262596	0	5262596	T	A
31	chr31_5290697	0	5290697	A	T
31	chr31_5294953	0	5294953	C	G
31	chr31_5305733	0	5305733	C	G
31	chr31_5327518	0	5327518	C	A
31	chr31_5360446	0	5360446	T	G
31	chr31_5370809	0	5370809	T	A
31	chr31_5377073	0	5377073	C	A
31	chr31_5378594	0	5378594	A	T
31	chr31_5384846	0	5384846	A	C
31	chr31_5399545	0	5399545	C	G
31	chr31_5403610	0	5403610	C	A
31	chr31_5409661	0	5409661	A	T
31	chr31_5413502	0	5413502	C	A
31	chr31_5416619	0	5416619	C	G
31	chr31_5436847	0	5436847	G	C
31	chr31_5469371	0	5469371	G	T
31	chr31_5483996	0	5483996	C	G
31	chr31_5505983	0	5505983	A	T
31	chr31_5521635	0	5521635	G	T
31	chr31_5553922	0	5553922	G	T
31	chr31_5554980	0	5554980	A	C
31	chr31_5561860	0	5561860	A	C
31	chr31_5575619	0	5575619	G	C
31	chr31_5575841	0	5575841	G	T
31	chr31_5588920	0	5588920	A	C
31	chr31_5589173	0	5589173	C	G
31	chr31_5605379	0	5605379	G	C
31	chr31_5617191	0	5617191	T	A
31	chr31_5627890	0	5627890	T	G
31	chr31_5648776	0	5648776	G	T
31	chr31_5660422	0	5660422	C	G
31	chr31_5663936	0	5663936	G	C
31	chr31_5683714	0	5683714	G	C
31	chr31_5685905	0	5685905	G	C
31	chr31_5698568	0	5698568	G	C
31	chr31_5700518	0	5700518	G	C
31	chr31_5709090	0	5709090	G	C
31	chr31_5710147	0	5710147	A	C
31	chr31_5717858	0	5717858	G	C
31	chr31_5736594	0	5736594	A	C
31	chr31_5743153	0	5743153	G	T
31	chr31_5799086	0	5799086	A	C
31	chr31_5799403	0	5799403	A	C
31	chr31_5806481	0	5806481	T	A
31	chr31_5844506	0	5844506	A	C
31	chr31_5878219	0	5878219	C	G
31	chr31_5914652	0	5914652	C	A
31	chr31_5915401	0	5915401	G	C
31	chr31_5915847	0	5915847	T	G
31	chr31_5916363	0	5916363	A	C
31	chr31_5922674	0	5922674	C	A
31	chr31_5940878	0	5940878	G	T
31	chr31_5952139	0	5952139	A	T
31	chr31_5968754	0	5968754	C	G
31	chr31_5976493	0	5976493	A	T
31	chr31_5990806	0	5990806	A	C
31	chr31_5994339	0	5994339	T	A
31	chr31_6009331	0	6009331	T	G
31	chr31_6016802	0	6016802	C	G
31	chr31_6097318	0	6097318	T	A
31	chr31_6100822	0	6100822	T	A
31	chr31_6107969	0	6107969	T	A
31	chr31_6155034	0	6155034	A	T
31	chr31_6172839	0	6172839	C	G
31	chr31_6173777	0	6173777	G	T
31	chr31_6188870	0	6188870	C	A
31	chr31_6214608	0	6214608	T	A
31	chr31_6223431	0	6223431	C	G
31	chr31_6235629	0	6235629	C	G
31	chr31_6246243	0	6246243	G	C
31	chr31_6253557	0	6253557	A	C
31	chr31_6256596	0	6256596	G	C
31	chr31_6257240	0	6257240	G	T
31	chr31_6260337	0	6260337	T	A
31	chr31_6266833	0	6266833	C	G
31	chr31_6269827	0	6269827	G	C
31	chr31_6289510	0	6289510	C	A
31	chr31_6297875	0	6297875	T	A
31	chr31_6308384	0	6308384	C	A
31	chr31_6338294	0	6338294	C	A
31	chr31_6371554	0	6371554	T	A
31	chr31_6390352	0	6390352	G	T
31	chr31_6428847	0	6428847	T	G
31	chr31_6450077	0	6450077	G	T
31	chr31_6450856	0	6450856	G	C
31	chr31_6477797	0	6477797	G	C
31	chr31_6486000	0	6486000	G	C
31	chr31_6492178	0	6492178	A	C
31	chr31_6507287	0	6507287	T	A
31	chr31_6518376	0	6518376	G	C
31	chr31_6520583	0	6520583	A	C
31	chr31_6538033	0	6538033	T	G
31	chr31_6539650	0	6539650	G	C
31	chr31_6547006	0	6547006	C	G
31	chr31_6547875	0	6547875	C	G
31	chr31_6549772	0	6549772	C	A
31	chr31_6556698	0	6556698	G	T
31	chr31_6567063	0	6567063	A	T
31	chr31_6576105	0	6576105	G	C
31	chr31_6586139	0	6586139	C	A
31	chr31_6604769	0	6604769	C	G
31	chr31_6617032	0	6617032	A	C
31	chr31_6634028	0	6634028	C	A
31	chr31_6690504	0	6690504	G	T
31	chr31_6700956	0	6700956	T	G
31	chr31_6710952	0	6710952	A	C
31	chr31_6722073	0	6722073	T	G
31	chr31_6725999	0	6725999	G	C
31	chr31_6740344	0	6740344	G	C
31	chr31_6752942	0	6752942	G	T
31	chr31_6759089	0	6759089	C	G
31	chr31_6760303	0	6760303	A	T
31	chr31_6795146	0	6795146	A	C
31	chr31_6811113	0	6811113	G	C
31	chr31_6828691	0	6828691	T	G
31	chr31_6834176	0	6834176	G	T
31	chr31_6835768	0	6835768	T	A
31	chr31_6848249	0	6848249	A	C
31	chr31_6868930	0	6868930	C	A
31	chr31_6882669	0	6882669	A	T
31	chr31_6888345	0	6888345	A	C
31	chr31_6903942	0	6903942	G	T
31	chr31_6931202	0	6931202	C	G
31	chr31_6932829	0	6932829	C	A
31	chr31_6938058	0	6938058	T	A
31	chr31_6943031	0	6943031	G	C
31	chr31_6959653	0	6959653	T	G
31	chr31_7032766	0	7032766	G	T
31	chr31_7033657	0	7033657	T	A
31	chr31_7090597	0	7090597	A	C
31	chr31_7105720	0	7105720	C	A
31	chr31_7119470	0	7119470	G	C
31	chr31_7123371	0	7123371	G	C
31	chr31_7130806	0	7130806	G	T
31	chr31_7145114	0	7145114	G	C
31	chr31_7159665	0	7159665	G	T
31	chr31_7164827	0	7164827	G	C
31	chr31_7184822	0	7184822	C	G
31	chr31_7186393	0	7186393	T	G
31	chr31_7190807	0	7190807	A	C
31	chr31_7192892	0	7192892	G	C
31	chr31_7193386	0	7193386	C	G
31	chr31_7197360	0	7197360	C	G
31	chr31_7203501	0	7203501	C	G
31	chr31_7233429	0	7233429	A	T
31	chr31_7240097	0	7240097	C	A
31	chr31_7243935	0	7243935	T	G
31	chr31_7248301	0	7248301	C	G
31	chr31_7291388	0	7291388	G	C
31	chr31_7293017	0	7293017	G	T
31	chr31_7308223	0	7308223	G	T
31	chr31_7317438	0	7317438	T	A
31	chr31_7323840	0	7323840	G	C
31	chr31_7329267	0	7329267	C	A
31	chr31_7329414	0	7329414	G	T
31	chr31_7337748	0	7337748	C	G
31	chr31_7340382	0	7340382	T	A
31	chr31_7370184	0	7370184	G	T
31	chr31_7371005	0	7371005	A	T
31	chr31_7379876	0	7379876	C	A
31	chr31_7386238	0	7386238	C	A
31	chr31_7387299	0	7387299	C	G
31	chr31_7443978	0	7443978	C	A
31	chr31_7454528	0	7454528	C	G
31	chr31_7467067	0	7467067	T	G
31	chr31_7478069	0	7478069	G	C
31	chr31_7493665	0	7493665	C	G
31	chr31_7504457	0	7504457	C	A
31	chr31_7511736	0	7511736	G	T
31	chr31_7534156	0	7534156	A	T
31	chr31_7534713	0	7534713	G	C
31	chr31_7592857	0	7592857	C	A
31	chr31_7595693	0	7595693	G	C
31	chr31_7619290	0	7619290	T	G
31	chr31_7620780	0	7620780	G	C
31	chr31_7628898	0	7628898	C	A
31	chr31_7631945	0	7631945	C	G
31	chr31_7649503	0	7649503	T	G
31	chr31_7677271	0	7677271	A	T
31	chr31_7679460	0	7679460	T	G
31	chr31_7691522	0	7691522	G	C
31	chr31_7695393	0	7695393	T	G
31	chr31_7710717	0	7710717	T	A
31	chr31_7712427	0	7712427	G	T
31	chr31_7719259	0	7719259	C	G
31	chr31_7726173	0	7726173	C	A
31	chr31_7736853	0	7736853	A	C
31	chr31_7760451	0	7760451	C	G
31	chr31_7761273	0	7761273	G	C
31	chr31_7774150	0	7774150	A	T
31	chr31_7774716	0	7774716	G	T
31	chr31_7782002	0	7782002	A	T
31	chr31_7806944	0	7806944	T	G
31	chr31_7810339	0	7810339	G	T
31	chr31_7823814	0	7823814	G	T
31	chr31_7846367	0	7846367	C	A
31	chr31_7856452	0	7856452	C	A
31	chr31_7861018	0	7861018	T	G
31	chr31_7868322	0	7868322	A	T
31	chr31_7872060	0	7872060	T	G
31	chr31_7874527	0	7874527	G	T
31	chr31_7892684	0	7892684	C	A
31	chr31_7896248	0	7896248	T	A
31	chr31_7904627	0	7904627	G	C
31	chr31_7912452	0	7912452	G	C
31	chr31_7920814	0	7920814	T	G
31	chr31_7942497	0	7942497	C	A
31	chr31_7951759	0	7951759	A	C
31	chr31_7955555	0	7955555	G	C
31	chr31_7959017	0	7959017	G	T
31	chr31_7972123	0	7972123	G	T
31	chr31_7978943	0	7978943	C	G
31	chr31_8024738	0	8024738	G	C
31	chr31_8026384	0	8026384	C	G
31	chr31_8051885	0	8051885	T	G
31	chr31_8078019	0	8078019	T	G
31	chr31_8114498	0	8114498	A	C
31	chr31_8114548	0	8114548	C	G
31	chr31_8119708	0	8119708	T	A
31	chr31_8138193	0	8138193	T	G
31	chr31_8142828	0	8142828	A	T
31	chr31_8156331	0	8156331	G	T
31	chr31_8158345	0	8158345	G	T
31	chr31_8158398	0	8158398	A	C
31	chr31_8165621	0	8165621	A	T
31	chr31_8180881	0	8180881	C	A
31	chr31_8236676	0	8236676	A	T
31	chr31_8256463	0	8256463	G	T
31	chr31_8314879	0	8314879	C	G
31	chr31_8320775	0	8320775	G	C
31	chr31_8328728	0	8328728	G	C
31	chr31_8343046	0	8343046	G	C
31	chr31_8354408	0	8354408	G	T
31	chr31_8355881	0	8355881	A	C
31	chr31_8369023	0	8369023	G	C
31	chr31_8379752	0	8379752	C	G
31	chr31_8389817	0	8389817	A	T
31	chr31_8397375	0	8397375	G	T
31	chr31_8397386	0	8397386	T	G
31	chr31_8408142	0	8408142	C	A
31	chr31_8410892	0	8410892	G	C
31	chr31_8412112	0	8412112	A	C
31	chr31_8412220	0	8412220	T	G
31	chr31_8422614	0	8422614	T	A
31	chr31_8426794	0	8426794	C	G
31	chr31_8437411	0	8437411	G	T
31	chr31_8461801	0	8461801	G	T
31	chr31_8472172	0	8472172	C	G
31	chr31_8474626	0	8474626	T	G
31	chr31_8481964	0	8481964	A	C
31	chr31_8493622	0	8493622	G	C
31	chr31_8500757	0	8500757	T	A
31	chr31_8504568	0	8504568	C	A
31	chr31_8507189	0	8507189	A	T
31	chr31_8512574	0	8512574	C	G
31	chr31_8512825	0	8512825	C	A
31	chr31_8513808	0	8513808	A	C
31	chr31_8527672	0	8527672	C	G
31	chr31_8539268	0	8539268	A	C
31	chr31_8544431	0	8544431	G	C
31	chr31_8554922	0	8554922	A	C
31	chr31_8567909	0	8567909	C	G
31	chr31_8578761	0	8578761	C	G
31	chr31_8583848	0	8583848	C	G
31	chr31_8589667	0	8589667	A	C
31	chr31_8597233	0	8597233	G	C
31	chr31_8607346	0	8607346	A	T
31	chr31_8612711	0	8612711	T	A
31	chr31_8615132	0	8615132	C	A
31	chr31_8616658	0	8616658	T	G
31	chr31_8629293	0	8629293	C	A
31	chr31_8633198	0	8633198	T	G
31	chr31_8637221	0	8637221	G	C
31	chr31_8642266	0	8642266	A	C
31	chr31_8648217	0	8648217	C	A
31	chr31_8669200	0	8669200	C	G
31	chr31_8671752	0	8671752	T	G
31	chr31_8682449	0	8682449	G	C
31	chr31_8689675	0	8689675	G	C
31	chr31_8694005	0	8694005	G	C
31	chr31_8712929	0	8712929	G	C
31	chr31_8726932	0	8726932	A	C
31	chr31_8731577	0	8731577	C	G
31	chr31_8736087	0	8736087	A	T
31	chr31_8737619	0	8737619	A	T
31	chr31_8741890	0	8741890	G	C
31	chr31_8757431	0	8757431	C	G
31	chr31_8758094	0	8758094	A	T
31	chr31_8787630	0	8787630	C	G
31	chr31_8814212	0	8814212	A	C
31	chr31_8820215	0	8820215	G	C
31	chr31_8832836	0	8832836	G	T
31	chr31_8838675	0	8838675	A	C
31	chr31_8846469	0	8846469	A	C
31	chr31_8846927	0	8846927	A	C
31	chr31_8855907	0	8855907	A	T
31	chr31_8856029	0	8856029	C	A
31	chr31_8857451	0	8857451	A	T
31	chr31_8890426	0	8890426	C	A
31	chr31_8901375	0	8901375	G	T
31	chr31_8907130	0	8907130	C	A
31	chr31_8911600	0	8911600	T	G
31	chr31_8923793	0	8923793	T	A
31	chr31_8936063	0	8936063	T	G
31	chr31_8941369	0	8941369	T	A
31	chr31_8943425	0	8943425	G	T
31	chr31_8949946	0	8949946	G	T
31	chr31_8967112	0	8967112	A	C
31	chr31_8967894	0	8967894	G	C
31	chr31_9001025	0	9001025	T	A
31	chr31_9003212	0	9003212	T	G
31	chr31_9016427	0	9016427	T	G
31	chr31_9027831	0	9027831	C	A
31	chr31_9028596	0	9028596	A	C
31	chr31_9029900	0	9029900	A	T
31	chr31_9031336	0	9031336	T	G
31	chr31_9037706	0	9037706	A	T
31	chr31_9045863	0	9045863	C	A
31	chr31_9058390	0	9058390	G	T
31	chr31_9096793	0	9096793	C	A
31	chr31_9114472	0	9114472	C	A
31	chr31_9120505	0	9120505	A	C
31	chr31_9133743	0	9133743	C	A
31	chr31_9147768	0	9147768	A	C
31	chr31_9164906	0	9164906	C	A
31	chr31_9182125	0	9182125	G	C
31	chr31_9198330	0	9198330	C	A
31	chr31_9198379	0	9198379	G	T
31	chr31_9201711	0	9201711	G	C
31	chr31_9220008	0	9220008	C	G
31	chr31_9239001	0	9239001	C	A
31	chr31_9239089	0	9239089	G	C
31	chr31_9248122	0	9248122	T	G
31	chr31_9264160	0	9264160	A	C
31	chr31_9270925	0	9270925	C	A
31	chr31_9288891	0	9288891	A	T
31	chr31_9316446	0	9316446	G	C
31	chr31_9329681	0	9329681	G	C
31	chr31_9336396	0	9336396	C	G
31	chr31_9339486	0	9339486	A	T
31	chr31_9341532	0	9341532	C	G
31	chr31_9350488	0	9350488	G	C
31	chr31_9354773	0	9354773	G	C
31	chr31_9360176	0	9360176	C	G
31	chr31_9372549	0	9372549	T	G
31	chr31_9390112	0	9390112	C	A
31	chr31_9407092	0	9407092	G	C
31	chr31_9422143	0	9422143	T	A
31	chr31_9427293	0	9427293	A	T
31	chr31_9430764	0	9430764	A	C
31	chr31_9436186	0	9436186	T	G
31	chr31_9440558	0	9440558	A	T
31	chr31_9459052	0	9459052	A	T
31	chr31_9470813	0	9470813	A	C
31	chr31_9488169	0	9488169	A	C
31	chr31_9496027	0	9496027	C	A
31	chr31_9536289	0	9536289	A	T
31	chr31_9545109	0	9545109	G	C
31	chr31_9545668	0	9545668	C	G
31	chr31_9547302	0	9547302	C	G
31	chr31_9593214	0	9593214	C	G
31	chr31_9608130	0	9608130	A	T
31	chr31_9659990	0	9659990	A	C
31	chr31_9675327	0	9675327	A	C
31	chr31_9680425	0	9680425	G	C
31	chr31_9680958	0	9680958	T	A
31	chr31_9701524	0	9701524	G	C
31	chr31_9732215	0	9732215	G	C
31	chr31_9741970	0	9741970	C	A
31	chr31_9764846	0	9764846	C	G
31	chr31_9779621	0	9779621	T	G
31	chr31_9780005	0	9780005	A	C
31	chr31_9790858	0	9790858	G	T
31	chr31_9797821	0	9797821	C	G
31	chr31_9799178	0	9799178	T	G
31	chr31_9808889	0	9808889	G	C
31	chr31_9809071	0	9809071	T	A
31	chr31_9809302	0	9809302	A	C
31	chr31_9836736	0	9836736	A	C
31	chr31_9846387	0	9846387	C	A
31	chr31_9855341	0	9855341	C	G
31	chr31_9860534	0	9860534	T	G
31	chr31_9865931	0	9865931	C	G
31	chr31_9866258	0	9866258	C	G
31	chr31_9893855	0	9893855	G	T
31	chr31_9917407	0	9917407	C	A
31	chr31_9919334	0	9919334	G	C
31	chr31_9947072	0	9947072	A	C
31	chr31_9978092	0	9978092	A	C
31	chr31_10001671	0	10001671	T	A
31	chr31_10005750	0	10005750	T	G
31	chr31_10024658	0	10024658	T	G
31	chr31_10027342	0	10027342	G	C
31	chr31_10042100	0	10042100	C	G
31	chr31_10066153	0	10066153	T	A
31	chr31_10087251	0	10087251	A	T
31	chr31_10115074	0	10115074	C	A
31	chr31_10124045	0	10124045	C	G
31	chr31_10124999	0	10124999	C	A
31	chr31_10129448	0	10129448	A	C
31	chr31_10156516	0	10156516	C	G
31	chr31_10170904	0	10170904	T	A
31	chr31_10190230	0	10190230	G	C
31	chr31_10201918	0	10201918	G	C
31	chr31_10229170	0	10229170	A	C
31	chr31_10242028	0	10242028	A	T
31	chr31_10249336	0	10249336	T	G
31	chr31_10295203	0	10295203	G	C
31	chr31_10302452	0	10302452	T	G
31	chr31_10303215	0	10303215	G	C
31	chr31_10315869	0	10315869	G	T
31	chr31_10329540	0	10329540	T	G
31	chr31_10332385	0	10332385	A	C
31	chr31_10372403	0	10372403	G	C
31	chr31_10398623	0	10398623	G	T
31	chr31_10410119	0	10410119	C	G
31	chr31_10411883	0	10411883	C	G
31	chr31_10429102	0	10429102	A	T
31	chr31_10455624	0	10455624	C	A
31	chr31_10459950	0	10459950	A	C
31	chr31_10461728	0	10461728	C	A
31	chr31_10626040	0	10626040	G	C
31	chr31_10642203	0	10642203	T	G
31	chr31_10679291	0	10679291	G	C
31	chr31_10692464	0	10692464	G	T
31	chr31_10713523	0	10713523	T	G
31	chr31_10753196	0	10753196	C	A
31	chr31_10757712	0	10757712	T	G
31	chr31_10837360	0	10837360	G	T
31	chr31_10839544	0	10839544	C	A
31	chr31_10864186	0	10864186	G	T
31	chr31_10870840	0	10870840	T	G
31	chr31_10883361	0	10883361	T	G
31	chr31_10884654	0	10884654	G	T
31	chr31_10916993	0	10916993	G	T
31	chr31_10928128	0	10928128	C	A
31	chr31_10948654	0	10948654	A	C
31	chr31_10949935	0	10949935	A	C
31	chr31_10964707	0	10964707	C	G
31	chr31_10998428	0	10998428	G	C
31	chr31_11020985	0	11020985	G	C
31	chr31_11023637	0	11023637	C	G
31	chr31_11031736	0	11031736	G	C
31	chr31_11054115	0	11054115	G	C
31	chr31_11068514	0	11068514	T	G
31	chr31_11071365	0	11071365	T	G
31	chr31_11074156	0	11074156	T	A
31	chr31_11109560	0	11109560	G	C
31	chr31_11139249	0	11139249	G	T
31	chr31_11147575	0	11147575	A	C
31	chr31_11159517	0	11159517	C	G
31	chr31_11169578	0	11169578	G	T
31	chr31_11176491	0	11176491	A	T
31	chr31_11180486	0	11180486	A	T
31	chr31_11193876	0	11193876	C	G
31	chr31_11200411	0	11200411	T	A
31	chr31_11202609	0	11202609	T	G
31	chr31_11211257	0	11211257	G	C
31	chr31_11211969	0	11211969	A	C
31	chr31_11213025	0	11213025	G	C
31	chr31_11213573	0	11213573	T	G
31	chr31_11223436	0	11223436	G	T
31	chr31_11228358	0	11228358	A	T
31	chr31_11260767	0	11260767	G	T
31	chr31_11276210	0	11276210	G	C
31	chr31_11294626	0	11294626	A	T
31	chr31_11303811	0	11303811	G	C
31	chr31_11314275	0	11314275	A	C
31	chr31_11317034	0	11317034	A	C
31	chr31_11320174	0	11320174	C	A
31	chr31_11331451	0	11331451	T	A
31	chr31_11335846	0	11335846	G	C
31	chr31_11349983	0	11349983	C	A
31	chr31_11361171	0	11361171	C	A
31	chr31_11364905	0	11364905	A	T
31	chr31_11368997	0	11368997	T	A
31	chr31_11372008	0	11372008	T	G
31	chr31_11376158	0	11376158	G	T
31	chr31_11397152	0	11397152	C	A
31	chr31_11400811	0	11400811	C	G
31	chr31_11403691	0	11403691	A	C
31	chr31_11426409	0	11426409	C	A
31	chr31_11479120	0	11479120	T	G
31	chr31_11489650	0	11489650	T	G
31	chr31_11493009	0	11493009	C	A
31	chr31_11499362	0	11499362	C	G
31	chr31_11510958	0	11510958	C	A
31	chr31_11512840	0	11512840	A	T
31	chr31_11516265	0	11516265	T	A
31	chr31_11552352	0	11552352	G	C
31	chr31_11557066	0	11557066	C	A
31	chr31_11593501	0	11593501	C	G
31	chr31_11636105	0	11636105	A	C
31	chr31_11643617	0	11643617	T	A
31	chr31_11646239	0	11646239	G	C
31	chr31_11654820	0	11654820	T	A
31	chr31_11659229	0	11659229	G	T
31	chr31_11659400	0	11659400	A	C
31	chr31_11681868	0	11681868	G	T
31	chr31_11690832	0	11690832	C	G
31	chr31_11695229	0	11695229	A	C
31	chr31_11700767	0	11700767	C	A
31	chr31_11704697	0	11704697	G	C
31	chr31_11705771	0	11705771	A	C
31	chr31_11712193	0	11712193	T	A
31	chr31_11717952	0	11717952	T	A
31	chr31_11728574	0	11728574	T	A
31	chr31_11745219	0	11745219	G	T
31	chr31_11750183	0	11750183	C	A
31	chr31_11760189	0	11760189	C	G
31	chr31_11770955	0	11770955	T	G
31	chr31_11783909	0	11783909	T	G
31	chr31_11786272	0	11786272	G	C
31	chr31_11788602	0	11788602	A	C
31	chr31_11811010	0	11811010	T	A
31	chr31_11854599	0	11854599	G	C
31	chr31_11874226	0	11874226	A	T
31	chr31_11889958	0	11889958	G	C
31	chr31_11936374	0	11936374	C	G
31	chr31_11941951	0	11941951	C	A
31	chr31_11948616	0	11948616	C	A
31	chr31_11951840	0	11951840	A	C
31	chr31_11954946	0	11954946	G	T
31	chr31_11955772	0	11955772	C	A
31	chr31_11957006	0	11957006	C	A
31	chr31_11973409	0	11973409	T	A
31	chr31_11980293	0	11980293	C	A
31	chr31_11981281	0	11981281	C	A
31	chr31_11985829	0	11985829	G	T
31	chr31_11986924	0	11986924	A	C
31	chr31_11991647	0	11991647	G	T
31	chr31_11993034	0	11993034	G	C
31	chr31_12002554	0	12002554	C	A
31	chr31_12011288	0	12011288	G	C
31	chr31_12022301	0	12022301	C	A
31	chr31_12036625	0	12036625	T	A
31	chr31_12060668	0	12060668	C	A
31	chr31_12131752	0	12131752	G	C
31	chr31_12157433	0	12157433	A	C
31	chr31_12161728	0	12161728	C	A
31	chr31_12166424	0	12166424	C	G
31	chr31_12180472	0	12180472	C	A
31	chr31_12272447	0	12272447	C	G
31	chr31_12277845	0	12277845	A	C
31	chr31_12282056	0	12282056	C	A
31	chr31_12291513	0	12291513	T	A
31	chr31_12300787	0	12300787	G	C
31	chr31_12301758	0	12301758	G	C
31	chr31_12302930	0	12302930	T	A
31	chr31_12312824	0	12312824	T	G
31	chr31_12356375	0	12356375	C	G
31	chr31_12358150	0	12358150	C	A
31	chr31_12377909	0	12377909	T	G
31	chr31_12382282	0	12382282	C	G
31	chr31_12404247	0	12404247	C	G
31	chr31_12457790	0	12457790	A	C
31	chr31_12463099	0	12463099	G	C
31	chr31_12482985	0	12482985	G	C
31	chr31_12500626	0	12500626	A	C
31	chr31_12504555	0	12504555	C	G
31	chr31_12508268	0	12508268	G	T
31	chr31_12509397	0	12509397	C	G
31	chr31_12530826	0	12530826	C	A
31	chr31_12533472	0	12533472	G	C
31	chr31_12550338	0	12550338	C	G
31	chr31_12562881	0	12562881	G	C
31	chr31_12565860	0	12565860	A	C
31	chr31_12632089	0	12632089	T	G
31	chr31_12644904	0	12644904	C	A
31	chr31_12646808	0	12646808	A	C
31	chr31_12647172	0	12647172	G	T
31	chr31_12687660	0	12687660	C	G
31	chr31_12692241	0	12692241	T	G
31	chr31_12727494	0	12727494	A	C
31	chr31_12761949	0	12761949	G	T
31	chr31_12770297	0	12770297	T	G
31	chr31_12792980	0	12792980	A	C
31	chr31_12813038	0	12813038	C	A
31	chr31_12829404	0	12829404	C	A
31	chr31_12876496	0	12876496	A	T
31	chr31_12896263	0	12896263	C	A
31	chr31_12897691	0	12897691	G	C
31	chr31_12902279	0	12902279	G	T
31	chr31_12911311	0	12911311	T	G
31	chr31_12936716	0	12936716	G	T
31	chr31_12942845	0	12942845	C	G
31	chr31_12950351	0	12950351	C	G
31	chr31_12979052	0	12979052	A	C
31	chr31_13005134	0	13005134	A	C
31	chr31_13020905	0	13020905	G	T
31	chr31_13038304	0	13038304	T	G
31	chr31_13067262	0	13067262	C	G
31	chr31_13076551	0	13076551	C	A
31	chr31_13088848	0	13088848	C	A
31	chr31_13092530	0	13092530	G	T
31	chr31_13110683	0	13110683	A	T
31	chr31_13112322	0	13112322	C	G
31	chr31_13112728	0	13112728	G	T
31	chr31_13113416	0	13113416	A	C
31	chr31_13129189	0	13129189	T	A
31	chr31_13139252	0	13139252	G	C
31	chr31_13147225	0	13147225	G	T
31	chr31_13149775	0	13149775	T	G
31	chr31_13162081	0	13162081	C	A
31	chr31_13177224	0	13177224	C	G
31	chr31_13191175	0	13191175	C	G
31	chr31_13221398	0	13221398	C	A
31	chr31_13231489	0	13231489	G	C
31	chr31_13251462	0	13251462	C	A
31	chr31_13259935	0	13259935	G	C
31	chr31_13289912	0	13289912	T	G
31	chr31_13305537	0	13305537	G	T
31	chr31_13310069	0	13310069	G	C
31	chr31_13317679	0	13317679	C	A
31	chr31_13337000	0	13337000	G	T
31	chr31_13341231	0	13341231	C	G
31	chr31_13341287	0	13341287	G	C
31	chr31_13366289	0	13366289	C	A
31	chr31_13370078	0	13370078	C	G
31	chr31_13380201	0	13380201	C	A
31	chr31_13385247	0	13385247	G	T
31	chr31_13398391	0	13398391	G	T
31	chr31_13403465	0	13403465	C	A
31	chr31_13410216	0	13410216	G	C
31	chr31_13411044	0	13411044	C	A
31	chr31_13411486	0	13411486	T	G
31	chr31_13443084	0	13443084	G	T
31	chr31_13452262	0	13452262	A	T
31	chr31_13463813	0	13463813	G	T
31	chr31_13466907	0	13466907	G	T
31	chr31_13509969	0	13509969	C	G
31	chr31_13542151	0	13542151	T	G
31	chr31_13542444	0	13542444	G	C
31	chr31_13570791	0	13570791	C	A
31	chr31_13583685	0	13583685	T	G
31	chr31_13584240	0	13584240	C	G
31	chr31_13594612	0	13594612	C	G
31	chr31_13659013	0	13659013	G	C
31	chr31_13723805	0	13723805	A	C
31	chr31_13773467	0	13773467	G	T
31	chr31_13781869	0	13781869	C	A
31	chr31_13843877	0	13843877	C	G
31	chr31_13874616	0	13874616	A	C
31	chr31_13874853	0	13874853	C	G
31	chr31_13875136	0	13875136	G	T
31	chr31_13920975	0	13920975	G	T
31	chr31_13928338	0	13928338	T	A
31	chr31_13957116	0	13957116	T	G
31	chr31_13960030	0	13960030	C	G
31	chr31_13968977	0	13968977	A	T
31	chr31_13975694	0	13975694	A	C
31	chr31_13986096	0	13986096	G	C
31	chr31_13990511	0	13990511	C	G
31	chr31_14119765	0	14119765	G	T
31	chr31_14187102	0	14187102	C	A
31	chr31_14193030	0	14193030	C	A
31	chr31_14220078	0	14220078	G	T
31	chr31_14224551	0	14224551	G	C
31	chr31_14228177	0	14228177	C	A
31	chr31_14238341	0	14238341	T	A
31	chr31_14242154	0	14242154	C	G
31	chr31_14242422	0	14242422	G	T
31	chr31_14250116	0	14250116	T	G
31	chr31_14259817	0	14259817	T	G
31	chr31_14260202	0	14260202	C	G
31	chr31_14301431	0	14301431	G	C
31	chr31_14311644	0	14311644	C	G
31	chr31_14327610	0	14327610	C	G
31	chr31_14336665	0	14336665	G	T
31	chr31_14408773	0	14408773	G	C
31	chr31_14416290	0	14416290	A	C
31	chr31_14423538	0	14423538	T	A
31	chr31_14429960	0	14429960	G	C
31	chr31_14436343	0	14436343	T	A
31	chr31_14470737	0	14470737	C	A
31	chr31_14493790	0	14493790	G	T
31	chr31_14531467	0	14531467	G	C
31	chr31_14582746	0	14582746	T	G
31	chr31_14597322	0	14597322	C	G
31	chr31_14608594	0	14608594	C	G
31	chr31_14635162	0	14635162	T	A
31	chr31_14675957	0	14675957	C	A
31	chr31_14688955	0	14688955	C	G
31	chr31_14716196	0	14716196	C	G
31	chr31_14722203	0	14722203	T	G
31	chr31_14728834	0	14728834	T	G
31	chr31_14737712	0	14737712	A	C
31	chr31_14762622	0	14762622	C	A
31	chr31_14770109	0	14770109	C	A
31	chr31_14773173	0	14773173	A	T
31	chr31_14781336	0	14781336	A	C
31	chr31_14800984	0	14800984	C	A
31	chr31_14816161	0	14816161	C	G
31	chr31_14843477	0	14843477	C	A
31	chr31_14930948	0	14930948	G	T
31	chr31_14945328	0	14945328	T	G
31	chr31_14946302	0	14946302	A	T
31	chr31_14953204	0	14953204	T	A
31	chr31_14982805	0	14982805	T	G
31	chr31_14988884	0	14988884	C	A
31	chr31_15029385	0	15029385	C	A
31	chr31_15046561	0	15046561	C	G
31	chr31_15064101	0	15064101	C	A
31	chr31_15088035	0	15088035	A	C
31	chr31_15118856	0	15118856	T	A
31	chr31_15147062	0	15147062	T	A
31	chr31_15171176	0	15171176	A	C
31	chr31_15179648	0	15179648	C	A
31	chr31_15192462	0	15192462	T	G
31	chr31_15210311	0	15210311	A	C
31	chr31_15210536	0	15210536	G	T
31	chr31_15213444	0	15213444	A	C
31	chr31_15216508	0	15216508	T	A
31	chr31_15223987	0	15223987	C	G
31	chr31_15233601	0	15233601	C	G
31	chr31_15235036	0	15235036	C	A
31	chr31_15239051	0	15239051	G	T
31	chr31_15247973	0	15247973	G	T
31	chr31_15249885	0	15249885	C	A
31	chr31_15255188	0	15255188	G	C
31	chr31_15275249	0	15275249	T	G
31	chr31_15278224	0	15278224	A	T
31	chr31_15289779	0	15289779	A	T
31	chr31_15352897	0	15352897	A	C
31	chr31_15361974	0	15361974	C	A
31	chr31_15363587	0	15363587	T	G
31	chr31_15370212	0	15370212	G	C
31	chr31_15409118	0	15409118	G	T
31	chr31_15448017	0	15448017	G	C
31	chr31_15473860	0	15473860	C	G
31	chr31_15485887	0	15485887	G	C
31	chr31_15487665	0	15487665	G	C
31	chr31_15490797	0	15490797	T	A
31	chr31_15491621	0	15491621	T	A
31	chr31_15558186	0	15558186	C	G
31	chr31_15580038	0	15580038	G	T
31	chr31_15594577	0	15594577	G	C
31	chr31_15647502	0	15647502	G	C
31	chr31_15659586	0	15659586	G	T
31	chr31_15672686	0	15672686	T	A
31	chr31_15677220	0	15677220	C	G
31	chr31_15677946	0	15677946	G	T
31	chr31_15681508	0	15681508	C	A
31	chr31_15701711	0	15701711	C	G
31	chr31_15708122	0	15708122	C	G
31	chr31_15725999	0	15725999	A	C
31	chr31_15727582	0	15727582	G	T
31	chr31_15737763	0	15737763	A	C
31	chr31_15741390	0	15741390	C	G
31	chr31_15750046	0	15750046	A	C
31	chr31_15751926	0	15751926	A	C
31	chr31_15794337	0	15794337	T	G
31	chr31_15826505	0	15826505	G	C
31	chr31_15850232	0	15850232	A	C
31	chr31_15851538	0	15851538	C	A
31	chr31_15898013	0	15898013	C	A
31	chr31_15898066	0	15898066	G	C
31	chr31_15931509	0	15931509	G	T
31	chr31_15932654	0	15932654	G	T
31	chr31_15933418	0	15933418	G	T
31	chr31_15938814	0	15938814	C	G
31	chr31_15953470	0	15953470	G	T
31	chr31_15957256	0	15957256	A	C
31	chr31_15965010	0	15965010	A	C
31	chr31_15968686	0	15968686	T	G
31	chr31_16024413	0	16024413	G	C
31	chr31_16041018	0	16041018	T	G
31	chr31_16045663	0	16045663	C	G
31	chr31_16061059	0	16061059	G	T
31	chr31_16078411	0	16078411	C	A
31	chr31_16085125	0	16085125	A	T
31	chr31_16095464	0	16095464	C	G
31	chr31_16138419	0	16138419	C	A
31	chr31_16144277	0	16144277	C	A
31	chr31_16159106	0	16159106	G	C
31	chr31_16159870	0	16159870	T	G
31	chr31_16167364	0	16167364	C	A
31	chr31_16182668	0	16182668	G	C
31	chr31_16187858	0	16187858	G	T
31	chr31_16192950	0	16192950	G	C
31	chr31_16204213	0	16204213	C	A
31	chr31_16235285	0	16235285	C	G
31	chr31_16239722	0	16239722	G	C
31	chr31_16240433	0	16240433	A	C
31	chr31_16251064	0	16251064	G	C
31	chr31_16252476	0	16252476	T	G
31	chr31_16253465	0	16253465	C	G
31	chr31_16272102	0	16272102	G	T
31	chr31_16284360	0	16284360	G	T
31	chr31_16314345	0	16314345	A	C
31	chr31_16316150	0	16316150	C	G
31	chr31_16331540	0	16331540	C	G
31	chr31_16331883	0	16331883	G	T
31	chr31_16338407	0	16338407	C	G
31	chr31_16365887	0	16365887	C	G
31	chr31_16390049	0	16390049	G	C
31	chr31_16397809	0	16397809	A	C
31	chr31_16399157	0	16399157	A	T
31	chr31_16401957	0	16401957	A	T
31	chr31_16405348	0	16405348	A	C
31	chr31_16411490	0	16411490	C	G
31	chr31_16423785	0	16423785	T	G
31	chr31_16424140	0	16424140	G	C
31	chr31_16426982	0	16426982	C	G
31	chr31_16429659	0	16429659	T	A
31	chr31_16434726	0	16434726	T	A
31	chr31_16440036	0	16440036	T	A
31	chr31_16444335	0	16444335	T	G
31	chr31_16460986	0	16460986	G	T
31	chr31_16467907	0	16467907	T	A
31	chr31_16504792	0	16504792	G	C
31	chr31_16513073	0	16513073	G	T
31	chr31_16525898	0	16525898	G	T
31	chr31_16528570	0	16528570	G	C
31	chr31_16535356	0	16535356	G	C
31	chr31_16539590	0	16539590	C	G
31	chr31_16582993	0	16582993	G	T
31	chr31_16591056	0	16591056	G	C
31	chr31_16601341	0	16601341	C	A
31	chr31_16609186	0	16609186	C	A
31	chr31_16620005	0	16620005	T	G
31	chr31_16620270	0	16620270	C	A
31	chr31_16627958	0	16627958	G	C
31	chr31_16645826	0	16645826	A	C
31	chr31_16659524	0	16659524	A	C
31	chr31_16686391	0	16686391	G	T
31	chr31_16687057	0	16687057	G	T
31	chr31_16697257	0	16697257	C	A
31	chr31_16698925	0	16698925	C	G
31	chr31_16702872	0	16702872	A	T
31	chr31_16713713	0	16713713	G	C
31	chr31_16717760	0	16717760	A	T
31	chr31_16755428	0	16755428	G	C
31	chr31_16816212	0	16816212	C	G
31	chr31_16839000	0	16839000	A	C
31	chr31_16840562	0	16840562	A	C
31	chr31_16851810	0	16851810	A	C
31	chr31_16881896	0	16881896	A	C
31	chr31_16899817	0	16899817	C	G
31	chr31_16901362	0	16901362	G	T
31	chr31_16911902	0	16911902	A	C
31	chr31_16919513	0	16919513	A	C
31	chr31_16929975	0	16929975	C	A
31	chr31_16958452	0	16958452	G	C
31	chr31_16962176	0	16962176	A	C
31	chr31_17075838	0	17075838	G	T
31	chr31_17170661	0	17170661	T	A
31	chr31_17181872	0	17181872	G	C
31	chr31_17190573	0	17190573	A	C
31	chr31_17191211	0	17191211	T	A
31	chr31_17226477	0	17226477	A	C
31	chr31_17230242	0	17230242	C	A
31	chr31_17246093	0	17246093	G	T
31	chr31_17274724	0	17274724	T	A
31	chr31_17280815	0	17280815	C	G
31	chr31_17282181	0	17282181	G	C
31	chr31_17305805	0	17305805	T	G
31	chr31_17314081	0	17314081	C	A
31	chr31_17314632	0	17314632	A	T
31	chr31_17338037	0	17338037	A	C
31	chr31_17342841	0	17342841	T	G
31	chr31_17347970	0	17347970	G	T
31	chr31_17356912	0	17356912	G	T
31	chr31_17427376	0	17427376	T	A
31	chr31_17429195	0	17429195	C	A
31	chr31_17435989	0	17435989	A	C
31	chr31_17461217	0	17461217	T	G
31	chr31_17493275	0	17493275	G	T
31	chr31_17497565	0	17497565	C	A
31	chr31_17501812	0	17501812	A	T
31	chr31_17526068	0	17526068	T	G
31	chr31_17554566	0	17554566	A	T
31	chr31_17557399	0	17557399	C	G
31	chr31_17560841	0	17560841	C	G
31	chr31_17567166	0	17567166	A	C
31	chr31_17567967	0	17567967	A	C
31	chr31_17568311	0	17568311	A	C
31	chr31_17569806	0	17569806	G	C
31	chr31_17579892	0	17579892	C	G
31	chr31_17600132	0	17600132	T	G
31	chr31_17610062	0	17610062	G	T
31	chr31_17652694	0	17652694	A	T
31	chr31_17684970	0	17684970	A	C
31	chr31_17686679	0	17686679	T	A
31	chr31_17699191	0	17699191	C	A
31	chr31_17713750	0	17713750	G	C
31	chr31_17718380	0	17718380	T	G
31	chr31_17730491	0	17730491	G	T
31	chr31_17745078	0	17745078	C	G
31	chr31_17784505	0	17784505	A	T
31	chr31_17785973	0	17785973	C	G
31	chr31_17790716	0	17790716	C	G
31	chr31_17805819	0	17805819	T	G
31	chr31_17811661	0	17811661	C	G
31	chr31_17849571	0	17849571	T	G
31	chr31_17850571	0	17850571	A	T
31	chr31_17852898	0	17852898	T	A
31	chr31_17865427	0	17865427	A	C
31	chr31_17878505	0	17878505	C	G
31	chr31_17920155	0	17920155	G	T
31	chr31_17927527	0	17927527	A	T
31	chr31_17927908	0	17927908	C	A
31	chr31_17939748	0	17939748	G	T
31	chr31_17943203	0	17943203	A	T
31	chr31_17952041	0	17952041	C	A
31	chr31_17966839	0	17966839	A	C
31	chr31_17970260	0	17970260	G	T
31	chr31_17979783	0	17979783	C	G
31	chr31_17980057	0	17980057	C	A
31	chr31_17988598	0	17988598	C	A
31	chr31_17989180	0	17989180	T	G
31	chr31_18004508	0	18004508	C	A
31	chr31_18006758	0	18006758	A	C
31	chr31_18008454	0	18008454	C	G
31	chr31_18024536	0	18024536	T	G
31	chr31_18024743	0	18024743	A	T
31	chr31_18052592	0	18052592	C	G
31	chr31_18053424	0	18053424	C	A
31	chr31_18088946	0	18088946	T	G
31	chr31_18100241	0	18100241	C	G
31	chr31_18114569	0	18114569	T	A
31	chr31_18118784	0	18118784	G	C
31	chr31_18133813	0	18133813	G	C
31	chr31_18169882	0	18169882	G	T
31	chr31_18173601	0	18173601	G	T
31	chr31_18191863	0	18191863	G	C
31	chr31_18192849	0	18192849	G	C
31	chr31_18204203	0	18204203	T	A
31	chr31_18211452	0	18211452	C	A
31	chr31_18218634	0	18218634	G	T
31	chr31_18229742	0	18229742	G	C
31	chr31_18263827	0	18263827	T	G
31	chr31_18269528	0	18269528	C	G
31	chr31_18271597	0	18271597	C	G
31	chr31_18289930	0	18289930	C	A
31	chr31_18298493	0	18298493	G	C
31	chr31_18302616	0	18302616	T	A
31	chr31_18308922	0	18308922	T	A
31	chr31_18330241	0	18330241	A	C
31	chr31_18336469	0	18336469	C	A
31	chr31_18367775	0	18367775	G	C
31	chr31_18381706	0	18381706	T	A
31	chr31_18385383	0	18385383	C	A
31	chr31_18418780	0	18418780	A	C
31	chr31_18427629	0	18427629	A	C
31	chr31_18436304	0	18436304	G	C
31	chr31_18438865	0	18438865	A	C
31	chr31_18440985	0	18440985	A	C
31	chr31_18447388	0	18447388	T	G
31	chr31_18458727	0	18458727	A	C
31	chr31_18465617	0	18465617	G	C
31	chr31_18479375	0	18479375	G	T
31	chr31_18555984	0	18555984	C	G
31	chr31_18572765	0	18572765	G	T
31	chr31_18577178	0	18577178	G	C
31	chr31_18581165	0	18581165	G	T
31	chr31_18599760	0	18599760	T	G
31	chr31_18606193	0	18606193	T	G
31	chr31_18610636	0	18610636	G	C
31	chr31_18635376	0	18635376	G	T
31	chr31_18641585	0	18641585	G	C
31	chr31_18710247	0	18710247	C	A
31	chr31_18728521	0	18728521	A	C
31	chr31_18736709	0	18736709	C	G
31	chr31_18749104	0	18749104	G	T
31	chr31_18767156	0	18767156	A	C
31	chr31_18768365	0	18768365	C	G
31	chr31_18829499	0	18829499	T	G
31	chr31_18832970	0	18832970	G	T
31	chr31_18839454	0	18839454	A	C
31	chr31_18845230	0	18845230	G	C
31	chr31_18846053	0	18846053	T	A
31	chr31_18847597	0	18847597	T	A
31	chr31_18888978	0	18888978	C	A
31	chr31_18902695	0	18902695	G	T
31	chr31_18910469	0	18910469	C	G
31	chr31_18911150	0	18911150	A	C
31	chr31_18942487	0	18942487	A	C
31	chr31_18967422	0	18967422	G	T
31	chr31_19007805	0	19007805	G	C
31	chr31_19061566	0	19061566	C	G
31	chr31_19087758	0	19087758	C	G
31	chr31_19090908	0	19090908	A	C
31	chr31_19093788	0	19093788	C	A
31	chr31_19107275	0	19107275	C	A
31	chr31_19108999	0	19108999	A	T
31	chr31_19109524	0	19109524	G	T
31	chr31_19117652	0	19117652	C	G
31	chr31_19119484	0	19119484	C	A
31	chr31_19122114	0	19122114	C	A
31	chr31_19135553	0	19135553	G	C
31	chr31_19151319	0	19151319	C	A
31	chr31_19161896	0	19161896	G	T
31	chr31_19163495	0	19163495	G	T
31	chr31_19307747	0	19307747	C	A
31	chr31_19327641	0	19327641	C	A
31	chr31_19381358	0	19381358	C	A
31	chr31_19382670	0	19382670	T	G
31	chr31_19400446	0	19400446	T	G
31	chr31_19407956	0	19407956	G	T
31	chr31_19441361	0	19441361	C	G
31	chr31_19457567	0	19457567	T	A
31	chr31_19465366	0	19465366	A	C
31	chr31_19483091	0	19483091	C	G
31	chr31_19483699	0	19483699	G	T
31	chr31_19493828	0	19493828	G	T
31	chr31_19526805	0	19526805	G	C
31	chr31_19538381	0	19538381	T	A
31	chr31_19541421	0	19541421	A	C
31	chr31_19562898	0	19562898	G	T
31	chr31_19576587	0	19576587	C	G
31	chr31_19584035	0	19584035	A	C
31	chr31_19630472	0	19630472	G	T
31	chr31_19655447	0	19655447	T	G
31	chr31_19668353	0	19668353	A	T
31	chr31_19721324	0	19721324	A	C
31	chr31_19723563	0	19723563	C	G
31	chr31_19724572	0	19724572	G	C
31	chr31_19737025	0	19737025	A	T
31	chr31_19757618	0	19757618	G	T
31	chr31_19765407	0	19765407	A	T
31	chr31_19772323	0	19772323	T	A
31	chr31_19785329	0	19785329	G	C
31	chr31_19785509	0	19785509	A	C
31	chr31_19787525	0	19787525	C	G
31	chr31_19816769	0	19816769	A	C
31	chr31_19825391	0	19825391	C	G
31	chr31_19827106	0	19827106	T	A
31	chr31_19845148	0	19845148	G	C
31	chr31_19846010	0	19846010	T	G
31	chr31_19851048	0	19851048	T	A
31	chr31_19880311	0	19880311	C	G
31	chr31_19880718	0	19880718	G	C
31	chr31_19881601	0	19881601	T	G
31	chr31_19882089	0	19882089	A	T
31	chr31_19884455	0	19884455	G	T
31	chr31_19885482	0	19885482	T	A
31	chr31_19903310	0	19903310	G	C
31	chr31_19910412	0	19910412	T	G
31	chr31_19939769	0	19939769	T	G
31	chr31_19941573	0	19941573	C	G
31	chr31_19960795	0	19960795	G	T
31	chr31_19971060	0	19971060	G	T
31	chr31_19977697	0	19977697	T	G
31	chr31_19996623	0	19996623	C	G
31	chr31_20008104	0	20008104	C	A
31	chr31_20011672	0	20011672	G	T
31	chr31_20034341	0	20034341	G	T
31	chr31_20052808	0	20052808	T	A
31	chr31_20062806	0	20062806	G	T
31	chr31_20073053	0	20073053	A	C
31	chr31_20089931	0	20089931	C	G
31	chr31_20093076	0	20093076	C	A
31	chr31_20104777	0	20104777	G	T
31	chr31_20105636	0	20105636	A	T
31	chr31_20108510	0	20108510	A	T
31	chr31_20150966	0	20150966	A	C
31	chr31_20198777	0	20198777	G	C
31	chr31_20248543	0	20248543	G	C
31	chr31_20290847	0	20290847	A	T
31	chr31_20342876	0	20342876	A	C
31	chr31_20363331	0	20363331	T	A
31	chr31_20388972	0	20388972	T	A
31	chr31_20430791	0	20430791	G	C
31	chr31_20436502	0	20436502	T	A
31	chr31_20478710	0	20478710	T	G
31	chr31_20494232	0	20494232	C	G
31	chr31_20498880	0	20498880	G	C
31	chr31_20504575	0	20504575	C	A
31	chr31_20507207	0	20507207	G	T
31	chr31_20520017	0	20520017	T	G
31	chr31_20543207	0	20543207	A	C
31	chr31_20543308	0	20543308	T	A
31	chr31_20589813	0	20589813	G	T
31	chr31_20631569	0	20631569	A	C
31	chr31_20639686	0	20639686	A	C
31	chr31_20642767	0	20642767	T	G
31	chr31_20643704	0	20643704	G	C
31	chr31_20667608	0	20667608	C	G
31	chr31_20668506	0	20668506	A	C
31	chr31_20688750	0	20688750	T	A
31	chr31_20695525	0	20695525	T	G
31	chr31_20722871	0	20722871	G	T
31	chr31_20729986	0	20729986	C	A
31	chr31_20744768	0	20744768	T	A
31	chr31_20768289	0	20768289	C	A
31	chr31_20781598	0	20781598	C	G
31	chr31_20783165	0	20783165	C	A
31	chr31_20802435	0	20802435	G	C
31	chr31_20808180	0	20808180	A	C
31	chr31_20834652	0	20834652	G	T
31	chr31_20840421	0	20840421	G	C
31	chr31_20861106	0	20861106	C	A
31	chr31_20881308	0	20881308	A	T
31	chr31_20899056	0	20899056	C	G
31	chr31_20914136	0	20914136	G	C
31	chr31_20920778	0	20920778	C	A
31	chr31_20929002	0	20929002	A	C
31	chr31_20958222	0	20958222	C	A
31	chr31_20973779	0	20973779	G	C
31	chr31_20995805	0	20995805	T	A
31	chr31_21000762	0	21000762	G	T
31	chr31_21025841	0	21025841	C	G
31	chr31_21034565	0	21034565	A	C
31	chr31_21053480	0	21053480	T	G
31	chr31_21058253	0	21058253	C	G
31	chr31_21063821	0	21063821	A	C
31	chr31_21076086	0	21076086	A	T
31	chr31_21081188	0	21081188	C	G
31	chr31_21121635	0	21121635	G	T
31	chr31_21136560	0	21136560	C	G
31	chr31_21138880	0	21138880	C	G
31	chr31_21148113	0	21148113	T	G
31	chr31_21153769	0	21153769	A	T
31	chr31_21165803	0	21165803	C	G
31	chr31_21167212	0	21167212	G	C
31	chr31_21178807	0	21178807	G	C
31	chr31_21200052	0	21200052	C	G
31	chr31_21208443	0	21208443	G	T
31	chr31_21244764	0	21244764	C	A
31	chr31_21252428	0	21252428	C	G
31	chr31_21276965	0	21276965	C	G
31	chr31_21310853	0	21310853	C	G
31	chr31_21327239	0	21327239	C	A
31	chr31_21345215	0	21345215	C	G
31	chr31_21362112	0	21362112	T	G
31	chr31_21392048	0	21392048	C	A
31	chr31_21443985	0	21443985	A	T
31	chr31_21447651	0	21447651	G	T
31	chr31_21468051	0	21468051	T	A
31	chr31_21491747	0	21491747	C	G
31	chr31_21506722	0	21506722	C	G
31	chr31_21519314	0	21519314	C	G
31	chr31_21535874	0	21535874	C	G
31	chr31_21543315	0	21543315	T	G
31	chr31_21562459	0	21562459	G	C
31	chr31_21582962	0	21582962	G	C
31	chr31_21601706	0	21601706	C	G
31	chr31_21654077	0	21654077	G	C
31	chr31_21663631	0	21663631	A	C
31	chr31_21664988	0	21664988	C	G
31	chr31_21701014	0	21701014	C	G
31	chr31_21734254	0	21734254	G	C
31	chr31_21749831	0	21749831	A	T
31	chr31_21792127	0	21792127	T	G
31	chr31_21795810	0	21795810	C	A
31	chr31_21812805	0	21812805	C	G
31	chr31_21833088	0	21833088	G	T
31	chr31_21885573	0	21885573	T	A
31	chr31_21914418	0	21914418	G	C
31	chr31_21914728	0	21914728	G	C
31	chr31_21920020	0	21920020	C	A
31	chr31_21933975	0	21933975	T	G
31	chr31_21968514	0	21968514	T	A
31	chr31_21975828	0	21975828	T	A
31	chr31_22007510	0	22007510	C	A
31	chr31_22032414	0	22032414	G	C
31	chr31_22039878	0	22039878	G	T
31	chr31_22061944	0	22061944	C	A
31	chr31_22075525	0	22075525	T	G
31	chr31_22079108	0	22079108	C	A
31	chr31_22087008	0	22087008	G	C
31	chr31_22095806	0	22095806	C	A
31	chr31_22096492	0	22096492	G	C
31	chr31_22142874	0	22142874	G	C
31	chr31_22145677	0	22145677	C	G
31	chr31_22172904	0	22172904	G	T
31	chr31_22183941	0	22183941	T	G
31	chr31_22229920	0	22229920	A	C
31	chr31_22285836	0	22285836	T	A
31	chr31_22287786	0	22287786	C	G
31	chr31_22314984	0	22314984	A	C
31	chr31_22332165	0	22332165	C	A
31	chr31_22339498	0	22339498	A	T
31	chr31_22340214	0	22340214	G	C
31	chr31_22341030	0	22341030	T	A
31	chr31_22344701	0	22344701	G	C
31	chr31_22357688	0	22357688	C	G
31	chr31_22379269	0	22379269	T	G
31	chr31_22417256	0	22417256	G	C
31	chr31_22425422	0	22425422	G	C
31	chr31_22443218	0	22443218	G	C
31	chr31_22445468	0	22445468	G	C
31	chr31_22462037	0	22462037	C	A
31	chr31_22525019	0	22525019	G	C
31	chr31_22532926	0	22532926	C	A
31	chr31_22537859	0	22537859	G	C
31	chr31_22563120	0	22563120	T	A
31	chr31_22575486	0	22575486	A	C
31	chr31_22602427	0	22602427	T	A
31	chr31_22615299	0	22615299	A	C
31	chr31_22671068	0	22671068	T	G
31	chr31_22688254	0	22688254	A	T
31	chr31_22698318	0	22698318	C	G
31	chr31_22722226	0	22722226	T	G
31	chr31_22757622	0	22757622	G	T
31	chr31_22792432	0	22792432	C	G
31	chr31_22800370	0	22800370	G	C
31	chr31_22827770	0	22827770	G	C
31	chr31_22874574	0	22874574	G	C
31	chr31_22889840	0	22889840	C	A
31	chr31_22894091	0	22894091	C	G
31	chr31_22896785	0	22896785	C	G
31	chr31_22897124	0	22897124	G	C
31	chr31_22899320	0	22899320	G	C
31	chr31_22905471	0	22905471	T	G
31	chr31_22906178	0	22906178	T	G
31	chr31_22935490	0	22935490	A	C
31	chr31_22944901	0	22944901	A	C
31	chr31_22945014	0	22945014	G	C
31	chr31_22945684	0	22945684	G	T
31	chr31_22952241	0	22952241	C	A
31	chr31_22962730	0	22962730	T	A
31	chr31_22976066	0	22976066	C	G
31	chr31_22980891	0	22980891	G	T
31	chr31_22987854	0	22987854	G	C
31	chr31_22989189	0	22989189	G	T
31	chr31_23007183	0	23007183	T	A
31	chr31_23036527	0	23036527	T	G
31	chr31_23049267	0	23049267	A	C
31	chr31_23052897	0	23052897	G	C
31	chr31_23075516	0	23075516	C	A
31	chr31_23076493	0	23076493	G	C
31	chr31_23082561	0	23082561	G	C
31	chr31_23085026	0	23085026	T	G
31	chr31_23090149	0	23090149	T	G
31	chr31_23092270	0	23092270	C	G
31	chr31_23106520	0	23106520	G	C
31	chr31_23111092	0	23111092	G	C
31	chr31_23127969	0	23127969	A	C
31	chr31_23134842	0	23134842	A	T
31	chr31_23141285	0	23141285	G	T
31	chr31_23143417	0	23143417	G	C
31	chr31_23148849	0	23148849	C	G
31	chr31_23156535	0	23156535	A	C
31	chr31_23173801	0	23173801	C	G
31	chr31_23173993	0	23173993	G	C
31	chr31_23176868	0	23176868	C	A
31	chr31_23195924	0	23195924	A	T
31	chr31_23234541	0	23234541	A	C
31	chr31_23244750	0	23244750	C	G
31	chr31_23270201	0	23270201	G	T
31	chr31_23278445	0	23278445	T	G
31	chr31_23337003	0	23337003	C	A
31	chr31_23350886	0	23350886	G	T
31	chr31_23359280	0	23359280	C	A
31	chr31_23375935	0	23375935	A	C
31	chr31_23405428	0	23405428	C	A
31	chr31_23428070	0	23428070	A	C
31	chr31_23428130	0	23428130	T	G
31	chr31_23433883	0	23433883	A	C
31	chr31_23448017	0	23448017	C	G
31	chr31_23486775	0	23486775	G	T
31	chr31_23502887	0	23502887	G	T
31	chr31_23521396	0	23521396	G	C
31	chr31_23551121	0	23551121	C	G
31	chr31_23553443	0	23553443	T	A
31	chr31_23554648	0	23554648	G	C
31	chr31_23556637	0	23556637	T	G
31	chr31_23572933	0	23572933	C	A
31	chr31_23597154	0	23597154	G	T
31	chr31_23610645	0	23610645	A	T
31	chr31_23617531	0	23617531	A	C
31	chr31_23652418	0	23652418	G	T
31	chr31_23652749	0	23652749	T	G
31	chr31_23676146	0	23676146	T	G
31	chr31_23676480	0	23676480	G	T
31	chr31_23697194	0	23697194	C	G
31	chr31_23737752	0	23737752	G	T
31	chr31_23767457	0	23767457	G	C
31	chr31_23784305	0	23784305	G	T
31	chr31_23808256	0	23808256	G	T
31	chr31_23820885	0	23820885	C	G
31	chr31_23856558	0	23856558	C	G
31	chr31_23873115	0	23873115	G	C
31	chr31_23890288	0	23890288	G	T
31	chr31_23891886	0	23891886	C	G
31	chr31_23918683	0	23918683	G	T
31	chr31_23924478	0	23924478	T	G
31	chr31_23949566	0	23949566	T	G
31	chr31_23951128	0	23951128	G	T
31	chr31_23968112	0	23968112	C	A
31	chr31_23970641	0	23970641	T	A
31	chr31_23996597	0	23996597	G	C
31	chr31_24018061	0	24018061	C	A
31	chr31_24050968	0	24050968	T	G
31	chr31_24059983	0	24059983	T	A
31	chr31_24092432	0	24092432	C	A
31	chr31_24204988	0	24204988	G	T
31	chr31_24230000	0	24230000	A	T
31	chr31_24242877	0	24242877	G	C
31	chr31_24250058	0	24250058	C	G
31	chr31_24265529	0	24265529	C	G
31	chr31_24282659	0	24282659	A	C
31	chr31_24283246	0	24283246	G	T
31	chr31_24307471	0	24307471	A	T
31	chr31_24372383	0	24372383	A	C
31	chr31_24420037	0	24420037	A	T
31	chr31_24429132	0	24429132	C	A
31	chr31_24470898	0	24470898	T	A
31	chr31_24473954	0	24473954	T	G
31	chr31_24488700	0	24488700	G	C
31	chr31_24629835	0	24629835	C	G
31	chr31_24670783	0	24670783	C	A
31	chr31_24703610	0	24703610	T	A
31	chr31_24713544	0	24713544	C	A
31	chr31_24733389	0	24733389	C	A
31	chr31_24775476	0	24775476	G	C
31	chr31_24828042	0	24828042	A	C
31	chr31_24829232	0	24829232	A	T
31	chr31_24830579	0	24830579	T	G
31	chr31_24854039	0	24854039	T	A
31	chr31_24867270	0	24867270	T	A
31	chr31_24872776	0	24872776	C	A
31	chr31_24882597	0	24882597	C	A
31	chr31_24891126	0	24891126	A	C
31	chr31_24918367	0	24918367	C	A
31	chr31_24919236	0	24919236	A	C
31	chr31_24919928	0	24919928	A	T
31	chr31_24935496	0	24935496	T	A
31	chr31_24971169	0	24971169	T	A
```
