## Supplementary File 8. Zonkey (Schubert et al. 2017) report for donkey specimen Ancient8. for "No genetic evidence yet for hinnies at Mazongshan (400-160 BCE), northwestern China": excl_ts.frq.strat (part 4 of 95)

```
   1   chr1_69563875     AOna    C    A        0      0        2 
   1   chr1_69563875     ASom    C    A        0      0        2 
   1   chr1_69563875     HCab    C    A        0      0        2 
   1   chr1_69563875     HPrz    C    A        0      0        2 
   1   chr1_69563875     ZBoe    C    A        0      0        2 
   1   chr1_69563875     ZGre    C    A        1      2        2 
   1   chr1_69563875     ZHar    C    A        0      0        2 
   1   chr1_69563875   Sample    C    A        0      0        2 
   1   chr1_69571872     AAsi    G    C        0      0        2 
   1   chr1_69571872     AKia    G    C        0      0        2 
   1   chr1_69571872     AOna    G    C        0      0        2 
   1   chr1_69571872     ASom    G    C        0      0        2 
   1   chr1_69571872     HCab    G    C        0      0        2 
   1   chr1_69571872     HPrz    G    C        0      0        2 
   1   chr1_69571872     ZBoe    G    C        0      0        2 
   1   chr1_69571872     ZGre    G    C        0      0        2 
   1   chr1_69571872     ZHar    G    C      0.5      1        2 
   1   chr1_69571872   Sample    G    C        0      0        2 
   1   chr1_69578183     AAsi    G    T      0.5      1        2 
   1   chr1_69578183     AKia    G    T        0      0        2 
   1   chr1_69578183     AOna    G    T        0      0        2 
   1   chr1_69578183     ASom    G    T        0      0        2 
   1   chr1_69578183     HCab    G    T        0      0        2 
   1   chr1_69578183     HPrz    G    T        0      0        2 
   1   chr1_69578183     ZBoe    G    T        0      0        2 
   1   chr1_69578183     ZGre    G    T        0      0        2 
   1   chr1_69578183     ZHar    G    T        0      0        2 
   1   chr1_69578183   Sample    G    T        0      0        2 
   1   chr1_69599157     AAsi    C    G        0      0        2 
   1   chr1_69599157     AKia    C    G        1      2        2 
   1   chr1_69599157     AOna    C    G        1      2        2 
   1   chr1_69599157     ASom    C    G        0      0        2 
   1   chr1_69599157     HCab    C    G        0      0        2 
   1   chr1_69599157     HPrz    C    G        0      0        2 
   1   chr1_69599157     ZBoe    C    G        0      0        2 
   1   chr1_69599157     ZGre    C    G        0      0        2 
   1   chr1_69599157     ZHar    C    G        0      0        2 
   1   chr1_69599157   Sample    C    G        0      0        2 
   1   chr1_69607795     AAsi    T    G        0      0        2 
   1   chr1_69607795     AKia    T    G        0      0        2 
   1   chr1_69607795     AOna    T    G        0      0        2 
   1   chr1_69607795     ASom    T    G        0      0        2 
   1   chr1_69607795     HCab    T    G      0.5      1        2 
   1   chr1_69607795     HPrz    T    G        0      0        2 
   1   chr1_69607795     ZBoe    T    G        0      0        2 
   1   chr1_69607795     ZGre    T    G        0      0        2 
   1   chr1_69607795     ZHar    T    G        0      0        2 
   1   chr1_69607795   Sample    T    G        0      0        2 
   1   chr1_69632764     AAsi    G    T        0      0        2 
   1   chr1_69632764     AKia    G    T        0      0        2 
   1   chr1_69632764     AOna    G    T      0.5      1        2 
   1   chr1_69632764     ASom    G    T        0      0        2 
   1   chr1_69632764     HCab    G    T        0      0        2 
   1   chr1_69632764     HPrz    G    T        0      0        2 
   1   chr1_69632764     ZBoe    G    T        0      0        2 
   1   chr1_69632764     ZGre    G    T        0      0        2 
   1   chr1_69632764     ZHar    G    T        0      0        2 
   1   chr1_69632764   Sample    G    T        0      0        2 
   1   chr1_69634055     AAsi    T    G        0      0        2 
   1   chr1_69634055     AKia    T    G        0      0        2 
   1   chr1_69634055     AOna    T    G        0      0        2 
   1   chr1_69634055     ASom    T    G        0      0        2 
   1   chr1_69634055     HCab    T    G        1      2        2 
   1   chr1_69634055     HPrz    T    G        1      2        2 
   1   chr1_69634055     ZBoe    T    G        0      0        2 
   1   chr1_69634055     ZGre    T    G        0      0        2 
   1   chr1_69634055     ZHar    T    G        0      0        2 
   1   chr1_69634055   Sample    T    G        1      2        2 
   1   chr1_69655462     AAsi    G    C        0      0        2 
   1   chr1_69655462     AKia    G    C        0      0        2 
   1   chr1_69655462     AOna    G    C        0      0        2 
   1   chr1_69655462     ASom    G    C        0      0        2 
   1   chr1_69655462     HCab    G    C        0      0        2 
   1   chr1_69655462     HPrz    G    C      0.5      1        2 
   1   chr1_69655462     ZBoe    G    C        0      0        2 
   1   chr1_69655462     ZGre    G    C        0      0        2 
   1   chr1_69655462     ZHar    G    C        0      0        2 
   1   chr1_69655462   Sample    G    C        0      0        2 
   1   chr1_69666915     AAsi    G    C        0      0        2 
   1   chr1_69666915     AKia    G    C        0      0        2 
   1   chr1_69666915     AOna    G    C        0      0        2 
   1   chr1_69666915     ASom    G    C        0      0        2 
   1   chr1_69666915     HCab    G    C        1      2        2 
   1   chr1_69666915     HPrz    G    C        1      2        2 
   1   chr1_69666915     ZBoe    G    C        0      0        2 
   1   chr1_69666915     ZGre    G    C        0      0        2 
   1   chr1_69666915     ZHar    G    C        0      0        2 
   1   chr1_69666915   Sample    G    C        1      2        2 
   1   chr1_69688945     AAsi    A    C        0      0        2 
   1   chr1_69688945     AKia    A    C        0      0        2 
   1   chr1_69688945     AOna    A    C        0      0        2 
   1   chr1_69688945     ASom    A    C      0.5      1        2 
   1   chr1_69688945     HCab    A    C        0      0        2 
   1   chr1_69688945     HPrz    A    C        0      0        2 
   1   chr1_69688945     ZBoe    A    C        0      0        2 
   1   chr1_69688945     ZGre    A    C        0      0        2 
   1   chr1_69688945     ZHar    A    C        0      0        2 
   1   chr1_69688945   Sample    A    C        0      0        2 
   1   chr1_69690215     AAsi    A    T        0      0        2 
   1   chr1_69690215     AKia    A    T        0      0        2 
   1   chr1_69690215     AOna    A    T        0      0        2 
   1   chr1_69690215     ASom    A    T        0      0        2 
   1   chr1_69690215     HCab    A    T        1      2        2 
   1   chr1_69690215     HPrz    A    T        1      2        2 
   1   chr1_69690215     ZBoe    A    T        0      0        2 
   1   chr1_69690215     ZGre    A    T        0      0        2 
   1   chr1_69690215     ZHar    A    T        0      0        2 
   1   chr1_69690215   Sample    A    T        1      2        2 
   1   chr1_69690234     AAsi    G    C        0      0        2 
   1   chr1_69690234     AKia    G    C        0      0        2 
   1   chr1_69690234     AOna    G    C        0      0        2 
   1   chr1_69690234     ASom    G    C        0      0        2 
   1   chr1_69690234     HCab    G    C        1      2        2 
   1   chr1_69690234     HPrz    G    C        1      2        2 
   1   chr1_69690234     ZBoe    G    C        0      0        2 
   1   chr1_69690234     ZGre    G    C        0      0        2 
   1   chr1_69690234     ZHar    G    C        0      0        2 
   1   chr1_69690234   Sample    G    C        1      2        2 
   1   chr1_69700169     AAsi    C    G        0      0        2 
   1   chr1_69700169     AKia    C    G        0      0        2 
   1   chr1_69700169     AOna    C    G        0      0        2 
   1   chr1_69700169     ASom    C    G        0      0        2 
   1   chr1_69700169     HCab    C    G        0      0        2 
   1   chr1_69700169     HPrz    C    G        0      0        2 
   1   chr1_69700169     ZBoe    C    G        0      0        2 
   1   chr1_69700169     ZGre    C    G        0      0        2 
   1   chr1_69700169     ZHar    C    G        1      2        2 
   1   chr1_69700169   Sample    C    G        0      0        2 
   1   chr1_69715829     AAsi    T    A        0      0        2 
   1   chr1_69715829     AKia    T    A        0      0        2 
   1   chr1_69715829     AOna    T    A        0      0        2 
   1   chr1_69715829     ASom    T    A        0      0        2 
   1   chr1_69715829     HCab    T    A        1      2        2 
   1   chr1_69715829     HPrz    T    A        1      2        2 
   1   chr1_69715829     ZBoe    T    A        0      0        2 
   1   chr1_69715829     ZGre    T    A        0      0        2 
   1   chr1_69715829     ZHar    T    A        0      0        2 
   1   chr1_69715829   Sample    T    A        1      2        2 
   1   chr1_69724957     AAsi    G    C        0      0        2 
   1   chr1_69724957     AKia    G    C        0      0        2 
   1   chr1_69724957     AOna    G    C        0      0        2 
   1   chr1_69724957     ASom    G    C        0      0        2 
   1   chr1_69724957     HCab    G    C        0      0        2 
   1   chr1_69724957     HPrz    G    C        0      0        2 
   1   chr1_69724957     ZBoe    G    C        0      0        2 
   1   chr1_69724957     ZGre    G    C        1      2        2 
   1   chr1_69724957     ZHar    G    C        0      0        2 
   1   chr1_69724957   Sample    G    C        0      0        2 
   1   chr1_69724970     AAsi    T    G        0      0        2 
   1   chr1_69724970     AKia    T    G        0      0        2 
   1   chr1_69724970     AOna    T    G      0.5      1        2 
   1   chr1_69724970     ASom    T    G        0      0        2 
   1   chr1_69724970     HCab    T    G        0      0        2 
   1   chr1_69724970     HPrz    T    G        0      0        2 
   1   chr1_69724970     ZBoe    T    G        0      0        2 
   1   chr1_69724970     ZGre    T    G        0      0        2 
   1   chr1_69724970     ZHar    T    G        0      0        2 
   1   chr1_69724970   Sample    T    G        0      0        2 
   1   chr1_69760439     AAsi    C    A        0      0        2 
   1   chr1_69760439     AKia    C    A        0      0        2 
   1   chr1_69760439     AOna    C    A        0      0        2 
   1   chr1_69760439     ASom    C    A        0      0        2 
   1   chr1_69760439     HCab    C    A        1      2        2 
   1   chr1_69760439     HPrz    C    A        1      2        2 
   1   chr1_69760439     ZBoe    C    A        0      0        2 
   1   chr1_69760439     ZGre    C    A        0      0        2 
   1   chr1_69760439     ZHar    C    A        0      0        2 
   1   chr1_69760439   Sample    C    A        1      2        2 
   1   chr1_69775026     AAsi    G    C        0      0        2 
   1   chr1_69775026     AKia    G    C        0      0        2 
   1   chr1_69775026     AOna    G    C        0      0        2 
   1   chr1_69775026     ASom    G    C        0      0        2 
   1   chr1_69775026     HCab    G    C        0      0        2 
   1   chr1_69775026     HPrz    G    C        0      0        2 
   1   chr1_69775026     ZBoe    G    C        0      0        2 
   1   chr1_69775026     ZGre    G    C        0      0        2 
   1   chr1_69775026     ZHar    G    C        1      2        2 
   1   chr1_69775026   Sample    G    C        0      0        2 
   1   chr1_69779762     AAsi    G    C        0      0        2 
   1   chr1_69779762     AKia    G    C        0      0        2 
   1   chr1_69779762     AOna    G    C        0      0        2 
   1   chr1_69779762     ASom    G    C        0      0        2 
   1   chr1_69779762     HCab    G    C        1      2        2 
   1   chr1_69779762     HPrz    G    C        1      2        2 
   1   chr1_69779762     ZBoe    G    C        0      0        2 
   1   chr1_69779762     ZGre    G    C        0      0        2 
   1   chr1_69779762     ZHar    G    C        0      0        2 
   1   chr1_69779762   Sample    G    C        1      2        2 
   1   chr1_69808020     AAsi    C    A        0      0        2 
   1   chr1_69808020     AKia    C    A        0      0        2 
   1   chr1_69808020     AOna    C    A        0      0        2 
   1   chr1_69808020     ASom    C    A        0      0        2 
   1   chr1_69808020     HCab    C    A        0      0        2 
   1   chr1_69808020     HPrz    C    A        0      0        2 
   1   chr1_69808020     ZBoe    C    A      0.5      1        2 
   1   chr1_69808020     ZGre    C    A        0      0        2 
   1   chr1_69808020     ZHar    C    A        0      0        2 
   1   chr1_69808020   Sample    C    A        0      0        2 
   1   chr1_69823047     AAsi    A    T        1      2        2 
   1   chr1_69823047     AKia    A    T        0      0        2 
   1   chr1_69823047     AOna    A    T        0      0        2 
   1   chr1_69823047     ASom    A    T        1      2        2 
   1   chr1_69823047     HCab    A    T        0      0        2 
   1   chr1_69823047     HPrz    A    T        0      0        2 
   1   chr1_69823047     ZBoe    A    T        0      0        2 
   1   chr1_69823047     ZGre    A    T        0      0        2 
   1   chr1_69823047     ZHar    A    T        0      0        2 
   1   chr1_69823047   Sample    A    T        0      0        2 
   1   chr1_69832040     AAsi    T    G        0      0        2 
   1   chr1_69832040     AKia    T    G        0      0        2 
   1   chr1_69832040     AOna    T    G        0      0        2 
   1   chr1_69832040     ASom    T    G        0      0        2 
   1   chr1_69832040     HCab    T    G        0      0        2 
   1   chr1_69832040     HPrz    T    G        0      0        2 
   1   chr1_69832040     ZBoe    T    G        0      0        2 
   1   chr1_69832040     ZGre    T    G      0.5      1        2 
   1   chr1_69832040     ZHar    T    G        0      0        2 
   1   chr1_69832040   Sample    T    G        0      0        2 
   1   chr1_69843120     AAsi    C    A        0      0        2 
   1   chr1_69843120     AKia    C    A        0      0        2 
   1   chr1_69843120     AOna    C    A        0      0        2 
   1   chr1_69843120     ASom    C    A        0      0        2 
   1   chr1_69843120     HCab    C    A        0      0        2 
   1   chr1_69843120     HPrz    C    A        0      0        2 
   1   chr1_69843120     ZBoe    C    A        0      0        2 
   1   chr1_69843120     ZGre    C    A      0.5      1        2 
   1   chr1_69843120     ZHar    C    A        0      0        2 
   1   chr1_69843120   Sample    C    A        0      0        2 
   1   chr1_69851356     AAsi    A    C        0      0        2 
   1   chr1_69851356     AKia    A    C        0      0        2 
   1   chr1_69851356     AOna    A    C        0      0        2 
   1   chr1_69851356     ASom    A    C        0      0        2 
   1   chr1_69851356     HCab    A    C        1      2        2 
   1   chr1_69851356     HPrz    A    C        1      2        2 
   1   chr1_69851356     ZBoe    A    C        0      0        2 
   1   chr1_69851356     ZGre    A    C        0      0        2 
   1   chr1_69851356     ZHar    A    C        0      0        2 
   1   chr1_69851356   Sample    A    C        1      2        2 
   1   chr1_69852006     AAsi    G    C        0      0        2 
   1   chr1_69852006     AKia    G    C        0      0        2 
   1   chr1_69852006     AOna    G    C        0      0        2 
   1   chr1_69852006     ASom    G    C        0      0        2 
   1   chr1_69852006     HCab    G    C        0      0        2 
   1   chr1_69852006     HPrz    G    C        0      0        2 
   1   chr1_69852006     ZBoe    G    C        0      0        2 
   1   chr1_69852006     ZGre    G    C        0      0        2 
   1   chr1_69852006     ZHar    G    C        1      2        2 
   1   chr1_69852006   Sample    G    C        0      0        2 
   1   chr1_69852148     AAsi    A    C        0      0        2 
   1   chr1_69852148     AKia    A    C        0      0        2 
   1   chr1_69852148     AOna    A    C        0      0        2 
   1   chr1_69852148     ASom    A    C        0      0        2 
   1   chr1_69852148     HCab    A    C        1      2        2 
   1   chr1_69852148     HPrz    A    C        1      2        2 
   1   chr1_69852148     ZBoe    A    C        0      0        2 
   1   chr1_69852148     ZGre    A    C        0      0        2 
   1   chr1_69852148     ZHar    A    C        0      0        2 
   1   chr1_69852148   Sample    A    C        1      2        2 
   1   chr1_69868267     AAsi    A    C        0      0        2 
   1   chr1_69868267     AKia    A    C        1      2        2 
   1   chr1_69868267     AOna    A    C        1      2        2 
   1   chr1_69868267     ASom    A    C        0      0        2 
   1   chr1_69868267     HCab    A    C        0      0        2 
   1   chr1_69868267     HPrz    A    C        0      0        2 
   1   chr1_69868267     ZBoe    A    C        0      0        2 
   1   chr1_69868267     ZGre    A    C        0      0        2 
   1   chr1_69868267     ZHar    A    C        0      0        2 
   1   chr1_69868267   Sample    A    C        0      0        2 
   1   chr1_69870504     AAsi    T    G        0      0        2 
   1   chr1_69870504     AKia    T    G        0      0        2 
   1   chr1_69870504     AOna    T    G        0      0        2 
   1   chr1_69870504     ASom    T    G        0      0        2 
   1   chr1_69870504     HCab    T    G        0      0        2 
   1   chr1_69870504     HPrz    T    G        0      0        2 
   1   chr1_69870504     ZBoe    T    G        0      0        2 
   1   chr1_69870504     ZGre    T    G        0      0        2 
   1   chr1_69870504     ZHar    T    G      0.5      1        2 
   1   chr1_69870504   Sample    T    G        0      0        2 
   1   chr1_69871404     AAsi    C    A        0      0        2 
   1   chr1_69871404     AKia    C    A        0      0        2 
   1   chr1_69871404     AOna    C    A        0      0        2 
   1   chr1_69871404     ASom    C    A        0      0        2 
   1   chr1_69871404     HCab    C    A        1      2        2 
   1   chr1_69871404     HPrz    C    A        1      2        2 
   1   chr1_69871404     ZBoe    C    A        0      0        2 
   1   chr1_69871404     ZGre    C    A        0      0        2 
   1   chr1_69871404     ZHar    C    A        0      0        2 
   1   chr1_69871404   Sample    C    A        1      2        2 
   1   chr1_69874056     AAsi    T    A      0.5      1        2 
   1   chr1_69874056     AKia    T    A        0      0        2 
   1   chr1_69874056     AOna    T    A        0      0        2 
   1   chr1_69874056     ASom    T    A        0      0        2 
   1   chr1_69874056     HCab    T    A        0      0        2 
   1   chr1_69874056     HPrz    T    A        0      0        2 
   1   chr1_69874056     ZBoe    T    A        0      0        2 
   1   chr1_69874056     ZGre    T    A        0      0        2 
   1   chr1_69874056     ZHar    T    A        0      0        2 
   1   chr1_69874056   Sample    T    A        0      0        2 
   1   chr1_69911372     AAsi    T    G        0      0        2 
   1   chr1_69911372     AKia    T    G      0.5      1        2 
   1   chr1_69911372     AOna    T    G        0      0        2 
   1   chr1_69911372     ASom    T    G        0      0        2 
   1   chr1_69911372     HCab    T    G        0      0        2 
   1   chr1_69911372     HPrz    T    G        0      0        2 
   1   chr1_69911372     ZBoe    T    G        0      0        2 
   1   chr1_69911372     ZGre    T    G        0      0        2 
   1   chr1_69911372     ZHar    T    G        0      0        2 
   1   chr1_69911372   Sample    T    G        0      0        2 
   1   chr1_69927958     AAsi    C    A        0      0        2 
   1   chr1_69927958     AKia    C    A        0      0        2 
   1   chr1_69927958     AOna    C    A        0      0        2 
   1   chr1_69927958     ASom    C    A        0      0        2 
   1   chr1_69927958     HCab    C    A        0      0        2 
   1   chr1_69927958     HPrz    C    A        0      0        2 
   1   chr1_69927958     ZBoe    C    A        0      0        2 
   1   chr1_69927958     ZGre    C    A        1      2        2 
   1   chr1_69927958     ZHar    C    A        0      0        2 
   1   chr1_69927958   Sample    C    A        0      0        2 
   1   chr1_69942040     AAsi    T    A        0      0        2 
   1   chr1_69942040     AKia    T    A        0      0        2 
   1   chr1_69942040     AOna    T    A        0      0        2 
   1   chr1_69942040     ASom    T    A        0      0        2 
   1   chr1_69942040     HCab    T    A        0      0        2 
   1   chr1_69942040     HPrz    T    A        0      0        2 
   1   chr1_69942040     ZBoe    T    A        0      0        2 
   1   chr1_69942040     ZGre    T    A        0      0        2 
   1   chr1_69942040     ZHar    T    A      0.5      1        2 
   1   chr1_69942040   Sample    T    A        0      0        2 
   1   chr1_69956782     AAsi    G    C        0      0        2 
   1   chr1_69956782     AKia    G    C        0      0        2 
   1   chr1_69956782     AOna    G    C        0      0        2 
   1   chr1_69956782     ASom    G    C        0      0        2 
   1   chr1_69956782     HCab    G    C      0.5      1        2 
   1   chr1_69956782     HPrz    G    C      0.5      1        2 
   1   chr1_69956782     ZBoe    G    C        0      0        2 
   1   chr1_69956782     ZGre    G    C        0      0        2 
   1   chr1_69956782     ZHar    G    C        0      0        2 
   1   chr1_69956782   Sample    G    C        1      2        2 
   1   chr1_69969238     AAsi    T    G        0      0        2 
   1   chr1_69969238     AKia    T    G        0      0        2 
   1   chr1_69969238     AOna    T    G        0      0        2 
   1   chr1_69969238     ASom    T    G        0      0        2 
   1   chr1_69969238     HCab    T    G        0      0        2 
   1   chr1_69969238     HPrz    T    G        0      0        2 
   1   chr1_69969238     ZBoe    T    G        0      0        2 
   1   chr1_69969238     ZGre    T    G        1      2        2 
   1   chr1_69969238     ZHar    T    G        0      0        2 
   1   chr1_69969238   Sample    T    G        0      0        2 
   1   chr1_69990625     AAsi    T    A        0      0        2 
   1   chr1_69990625     AKia    T    A        0      0        2 
   1   chr1_69990625     AOna    T    A        0      0        2 
   1   chr1_69990625     ASom    T    A        0      0        2 
   1   chr1_69990625     HCab    T    A        1      2        2 
   1   chr1_69990625     HPrz    T    A        1      2        2 
   1   chr1_69990625     ZBoe    T    A        0      0        2 
   1   chr1_69990625     ZGre    T    A        0      0        2 
   1   chr1_69990625     ZHar    T    A        0      0        2 
   1   chr1_69990625   Sample    T    A        1      2        2 
   1   chr1_69997754     AAsi    T    A        1      2        2 
   1   chr1_69997754     AKia    T    A        0      0        2 
   1   chr1_69997754     AOna    T    A        0      0        2 
   1   chr1_69997754     ASom    T    A        0      0        2 
   1   chr1_69997754     HCab    T    A        0      0        2 
   1   chr1_69997754     HPrz    T    A        0      0        2 
   1   chr1_69997754     ZBoe    T    A        0      0        2 
   1   chr1_69997754     ZGre    T    A        0      0        2 
   1   chr1_69997754     ZHar    T    A        0      0        2 
   1   chr1_69997754   Sample    T    A        0      0        2 
   1   chr1_69999532     AAsi    C    A        0      0        2 
   1   chr1_69999532     AKia    C    A        0      0        2 
   1   chr1_69999532     AOna    C    A        0      0        2 
   1   chr1_69999532     ASom    C    A        0      0        2 
   1   chr1_69999532     HCab    C    A        0      0        2 
   1   chr1_69999532     HPrz    C    A        0      0        2 
   1   chr1_69999532     ZBoe    C    A      0.5      1        2 
   1   chr1_69999532     ZGre    C    A        0      0        2 
   1   chr1_69999532     ZHar    C    A        0      0        2 
   1   chr1_69999532   Sample    C    A        0      0        2 
   1   chr1_70013151     AAsi    T    G        0      0        2 
   1   chr1_70013151     AKia    T    G        0      0        2 
   1   chr1_70013151     AOna    T    G        0      0        2 
   1   chr1_70013151     ASom    T    G        0      0        2 
   1   chr1_70013151     HCab    T    G        1      2        2 
   1   chr1_70013151     HPrz    T    G        1      2        2 
   1   chr1_70013151     ZBoe    T    G        0      0        2 
   1   chr1_70013151     ZGre    T    G        0      0        2 
   1   chr1_70013151     ZHar    T    G        0      0        2 
   1   chr1_70013151   Sample    T    G        1      2        2 
   1   chr1_70014731     AAsi    G    T        0      0        2 
   1   chr1_70014731     AKia    G    T        0      0        2 
   1   chr1_70014731     AOna    G    T        0      0        2 
   1   chr1_70014731     ASom    G    T        0      0        2 
   1   chr1_70014731     HCab    G    T      0.5      1        2 
   1   chr1_70014731     HPrz    G    T        1      2        2 
   1   chr1_70014731     ZBoe    G    T        0      0        2 
   1   chr1_70014731     ZGre    G    T        0      0        2 
   1   chr1_70014731     ZHar    G    T        0      0        2 
   1   chr1_70014731   Sample    G    T        1      2        2 
   1   chr1_70050750     AAsi    C    A        0      0        2 
   1   chr1_70050750     AKia    C    A        1      2        2 
   1   chr1_70050750     AOna    C    A        1      2        2 
   1   chr1_70050750     ASom    C    A        1      2        2 
   1   chr1_70050750     HCab    C    A        0      0        2 
   1   chr1_70050750     HPrz    C    A        0      0        2 
   1   chr1_70050750     ZBoe    C    A        0      0        2 
   1   chr1_70050750     ZGre    C    A        0      0        2 
   1   chr1_70050750     ZHar    C    A        0      0        2 
   1   chr1_70050750   Sample    C    A        0      0        2 
   1   chr1_70060292     AAsi    A    T        0      0        2 
   1   chr1_70060292     AKia    A    T        0      0        2 
   1   chr1_70060292     AOna    A    T        0      0        2 
   1   chr1_70060292     ASom    A    T        0      0        2 
   1   chr1_70060292     HCab    A    T        1      2        2 
   1   chr1_70060292     HPrz    A    T        1      2        2 
   1   chr1_70060292     ZBoe    A    T        0      0        2 
   1   chr1_70060292     ZGre    A    T        0      0        2 
   1   chr1_70060292     ZHar    A    T        0      0        2 
   1   chr1_70060292   Sample    A    T        1      2        2 
   1   chr1_70060777     AAsi    G    C        0      0        2 
   1   chr1_70060777     AKia    G    C        0      0        2 
   1   chr1_70060777     AOna    G    C        0      0        2 
   1   chr1_70060777     ASom    G    C        0      0        2 
   1   chr1_70060777     HCab    G    C        1      2        2 
   1   chr1_70060777     HPrz    G    C        1      2        2 
   1   chr1_70060777     ZBoe    G    C        0      0        2 
   1   chr1_70060777     ZGre    G    C        0      0        2 
   1   chr1_70060777     ZHar    G    C        0      0        2 
   1   chr1_70060777   Sample    G    C        1      2        2 
   1   chr1_70076163     AAsi    A    C        0      0        2 
   1   chr1_70076163     AKia    A    C        0      0        2 
   1   chr1_70076163     AOna    A    C        0      0        2 
   1   chr1_70076163     ASom    A    C        0      0        2 
   1   chr1_70076163     HCab    A    C        1      2        2 
   1   chr1_70076163     HPrz    A    C        1      2        2 
   1   chr1_70076163     ZBoe    A    C        0      0        2 
   1   chr1_70076163     ZGre    A    C        0      0        2 
   1   chr1_70076163     ZHar    A    C        0      0        2 
   1   chr1_70076163   Sample    A    C        1      2        2 
   1   chr1_70082191     AAsi    G    T        0      0        2 
   1   chr1_70082191     AKia    G    T        1      2        2 
   1   chr1_70082191     AOna    G    T        0      0        2 
   1   chr1_70082191     ASom    G    T        0      0        2 
   1   chr1_70082191     HCab    G    T        0      0        2 
   1   chr1_70082191     HPrz    G    T        0      0        2 
   1   chr1_70082191     ZBoe    G    T        0      0        2 
   1   chr1_70082191     ZGre    G    T        0      0        2 
   1   chr1_70082191     ZHar    G    T        0      0        2 
   1   chr1_70082191   Sample    G    T        0      0        2 
   1   chr1_70083085     AAsi    C    G      0.5      1        2 
   1   chr1_70083085     AKia    C    G        0      0        2 
   1   chr1_70083085     AOna    C    G        0      0        2 
   1   chr1_70083085     ASom    C    G        0      0        2 
   1   chr1_70083085     HCab    C    G        0      0        2 
   1   chr1_70083085     HPrz    C    G        0      0        2 
   1   chr1_70083085     ZBoe    C    G        0      0        2 
   1   chr1_70083085     ZGre    C    G        0      0        2 
   1   chr1_70083085     ZHar    C    G        0      0        2 
   1   chr1_70083085   Sample    C    G        0      0        2 
   1   chr1_70091854     AAsi    T    G        0      0        2 
   1   chr1_70091854     AKia    T    G        0      0        2 
   1   chr1_70091854     AOna    T    G        0      0        2 
   1   chr1_70091854     ASom    T    G        0      0        2 
   1   chr1_70091854     HCab    T    G        1      2        2 
   1   chr1_70091854     HPrz    T    G        1      2        2 
   1   chr1_70091854     ZBoe    T    G        0      0        2 
   1   chr1_70091854     ZGre    T    G        0      0        2 
   1   chr1_70091854     ZHar    T    G        0      0        2 
   1   chr1_70091854   Sample    T    G        1      2        2 
   1   chr1_70111004     AAsi    T    G        0      0        2 
   1   chr1_70111004     AKia    T    G        0      0        2 
   1   chr1_70111004     AOna    T    G      0.5      1        2 
   1   chr1_70111004     ASom    T    G        0      0        2 
   1   chr1_70111004     HCab    T    G        0      0        2 
   1   chr1_70111004     HPrz    T    G        0      0        2 
   1   chr1_70111004     ZBoe    T    G        0      0        2 
   1   chr1_70111004     ZGre    T    G        0      0        2 
   1   chr1_70111004     ZHar    T    G        0      0        2 
   1   chr1_70111004   Sample    T    G        0      0        2 
   1   chr1_70116325     AAsi    G    T        0      0        2 
   1   chr1_70116325     AKia    G    T        0      0        2 
   1   chr1_70116325     AOna    G    T        0      0        2 
   1   chr1_70116325     ASom    G    T        0      0        2 
   1   chr1_70116325     HCab    G    T        0      0        2 
   1   chr1_70116325     HPrz    G    T      0.5      1        2 
   1   chr1_70116325     ZBoe    G    T        0      0        2 
   1   chr1_70116325     ZGre    G    T        0      0        2 
   1   chr1_70116325     ZHar    G    T        0      0        2 
   1   chr1_70116325   Sample    G    T        0      0        2 
   1   chr1_70120949     AAsi    G    C        0      0        2 
   1   chr1_70120949     AKia    G    C        0      0        2 
   1   chr1_70120949     AOna    G    C        0      0        2 
   1   chr1_70120949     ASom    G    C        0      0        2 
   1   chr1_70120949     HCab    G    C      0.5      1        2 
   1   chr1_70120949     HPrz    G    C        0      0        2 
   1   chr1_70120949     ZBoe    G    C        0      0        2 
   1   chr1_70120949     ZGre    G    C        0      0        2 
   1   chr1_70120949     ZHar    G    C        0      0        2 
   1   chr1_70120949   Sample    G    C        1      2        2 
   1   chr1_70123789     AAsi    G    T        0      0        2 
   1   chr1_70123789     AKia    G    T        0      0        2 
   1   chr1_70123789     AOna    G    T        0      0        2 
   1   chr1_70123789     ASom    G    T        0      0        2 
   1   chr1_70123789     HCab    G    T        1      2        2 
   1   chr1_70123789     HPrz    G    T        1      2        2 
   1   chr1_70123789     ZBoe    G    T        0      0        2 
   1   chr1_70123789     ZGre    G    T        0      0        2 
   1   chr1_70123789     ZHar    G    T        0      0        2 
   1   chr1_70123789   Sample    G    T        1      2        2 
   1   chr1_70125500     AAsi    G    T        0      0        2 
   1   chr1_70125500     AKia    G    T        0      0        2 
   1   chr1_70125500     AOna    G    T        0      0        2 
   1   chr1_70125500     ASom    G    T      0.5      1        2 
   1   chr1_70125500     HCab    G    T        0      0        2 
   1   chr1_70125500     HPrz    G    T        0      0        2 
   1   chr1_70125500     ZBoe    G    T        0      0        2 
   1   chr1_70125500     ZGre    G    T        0      0        2 
   1   chr1_70125500     ZHar    G    T        0      0        2 
   1   chr1_70125500   Sample    G    T        0      0        2 
   1   chr1_70129377     AAsi    A    C        0      0        2 
   1   chr1_70129377     AKia    A    C        0      0        2 
   1   chr1_70129377     AOna    A    C        0      0        2 
   1   chr1_70129377     ASom    A    C        0      0        2 
   1   chr1_70129377     HCab    A    C      0.5      1        2 
   1   chr1_70129377     HPrz    A    C      0.5      1        2 
   1   chr1_70129377     ZBoe    A    C        0      0        2 
   1   chr1_70129377     ZGre    A    C        0      0        2 
   1   chr1_70129377     ZHar    A    C        0      0        2 
   1   chr1_70129377   Sample    A    C        1      2        2 
   1   chr1_70137880     AAsi    G    C        0      0        2 
   1   chr1_70137880     AKia    G    C        0      0        2 
   1   chr1_70137880     AOna    G    C        0      0        2 
   1   chr1_70137880     ASom    G    C        0      0        2 
   1   chr1_70137880     HCab    G    C        0      0        2 
   1   chr1_70137880     HPrz    G    C        0      0        2 
   1   chr1_70137880     ZBoe    G    C      0.5      1        2 
   1   chr1_70137880     ZGre    G    C        0      0        2 
   1   chr1_70137880     ZHar    G    C        0      0        2 
   1   chr1_70137880   Sample    G    C        0      0        2 
   1   chr1_70152409     AAsi    T    G        0      0        2 
   1   chr1_70152409     AKia    T    G        0      0        2 
   1   chr1_70152409     AOna    T    G        0      0        2 
   1   chr1_70152409     ASom    T    G        0      0        2 
   1   chr1_70152409     HCab    T    G        0      0        2 
   1   chr1_70152409     HPrz    T    G        0      0        2 
   1   chr1_70152409     ZBoe    T    G        0      0        2 
   1   chr1_70152409     ZGre    T    G      0.5      1        2 
   1   chr1_70152409     ZHar    T    G        0      0        2 
   1   chr1_70152409   Sample    T    G        0      0        2 
   1   chr1_70180320     AAsi    G    C        0      0        2 
   1   chr1_70180320     AKia    G    C        0      0        2 
   1   chr1_70180320     AOna    G    C        0      0        2 
   1   chr1_70180320     ASom    G    C        0      0        2 
   1   chr1_70180320     HCab    G    C        1      2        2 
   1   chr1_70180320     HPrz    G    C        1      2        2 
   1   chr1_70180320     ZBoe    G    C        0      0        2 
   1   chr1_70180320     ZGre    G    C        0      0        2 
   1   chr1_70180320     ZHar    G    C        0      0        2 
   1   chr1_70180320   Sample    G    C        1      2        2 
   1   chr1_70210914     AAsi    A    C        0      0        2 
   1   chr1_70210914     AKia    A    C        0      0        2 
   1   chr1_70210914     AOna    A    C        0      0        2 
   1   chr1_70210914     ASom    A    C        0      0        2 
   1   chr1_70210914     HCab    A    C        1      2        2 
   1   chr1_70210914     HPrz    A    C        1      2        2 
   1   chr1_70210914     ZBoe    A    C        0      0        2 
   1   chr1_70210914     ZGre    A    C        0      0        2 
   1   chr1_70210914     ZHar    A    C        0      0        2 
   1   chr1_70210914   Sample    A    C        1      2        2 
   1   chr1_70218926     AAsi    G    C        0      0        2 
   1   chr1_70218926     AKia    G    C        0      0        2 
   1   chr1_70218926     AOna    G    C        0      0        2 
   1   chr1_70218926     ASom    G    C        0      0        2 
   1   chr1_70218926     HCab    G    C        0      0        2 
   1   chr1_70218926     HPrz    G    C        0      0        2 
   1   chr1_70218926     ZBoe    G    C      0.5      1        2 
   1   chr1_70218926     ZGre    G    C        0      0        2 
   1   chr1_70218926     ZHar    G    C        0      0        2 
   1   chr1_70218926   Sample    G    C        0      0        2 
   1   chr1_70221023     AAsi    G    C        0      0        2 
   1   chr1_70221023     AKia    G    C        0      0        2 
   1   chr1_70221023     AOna    G    C        0      0        2 
   1   chr1_70221023     ASom    G    C        0      0        2 
   1   chr1_70221023     HCab    G    C        0      0        2 
   1   chr1_70221023     HPrz    G    C        0      0        2 
   1   chr1_70221023     ZBoe    G    C        0      0        2 
   1   chr1_70221023     ZGre    G    C        0      0        2 
   1   chr1_70221023     ZHar    G    C        1      2        2 
   1   chr1_70221023   Sample    G    C        0      0        2 
   1   chr1_70224889     AAsi    G    C        0      0        2 
   1   chr1_70224889     AKia    G    C        0      0        2 
   1   chr1_70224889     AOna    G    C        0      0        2 
   1   chr1_70224889     ASom    G    C        0      0        2 
   1   chr1_70224889     HCab    G    C        0      0        2 
   1   chr1_70224889     HPrz    G    C      0.5      1        2 
   1   chr1_70224889     ZBoe    G    C        0      0        2 
   1   chr1_70224889     ZGre    G    C        0      0        2 
   1   chr1_70224889     ZHar    G    C        0      0        2 
   1   chr1_70224889   Sample    G    C        0      0        2 
   1   chr1_70231696     AAsi    C    G        0      0        2 
   1   chr1_70231696     AKia    C    G        0      0        2 
   1   chr1_70231696     AOna    C    G        0      0        2 
   1   chr1_70231696     ASom    C    G        0      0        2 
   1   chr1_70231696     HCab    C    G        1      2        2 
   1   chr1_70231696     HPrz    C    G        1      2        2 
   1   chr1_70231696     ZBoe    C    G        0      0        2 
   1   chr1_70231696     ZGre    C    G        0      0        2 
   1   chr1_70231696     ZHar    C    G        0      0        2 
   1   chr1_70231696   Sample    C    G        1      2        2 
   1   chr1_70275280     AAsi    T    G        0      0        2 
   1   chr1_70275280     AKia    T    G        0      0        2 
   1   chr1_70275280     AOna    T    G        0      0        2 
   1   chr1_70275280     ASom    T    G        0      0        2 
   1   chr1_70275280     HCab    T    G        1      2        2 
   1   chr1_70275280     HPrz    T    G        1      2        2 
   1   chr1_70275280     ZBoe    T    G        0      0        2 
   1   chr1_70275280     ZGre    T    G        0      0        2 
   1   chr1_70275280     ZHar    T    G        0      0        2 
   1   chr1_70275280   Sample    T    G        1      2        2 
   1   chr1_70282652     AAsi    C    A        0      0        2 
   1   chr1_70282652     AKia    C    A        1      2        2 
   1   chr1_70282652     AOna    C    A        0      0        2 
   1   chr1_70282652     ASom    C    A        0      0        2 
   1   chr1_70282652     HCab    C    A        0      0        2 
   1   chr1_70282652     HPrz    C    A        0      0        2 
   1   chr1_70282652     ZBoe    C    A        0      0        2 
   1   chr1_70282652     ZGre    C    A        0      0        2 
   1   chr1_70282652     ZHar    C    A        0      0        2 
   1   chr1_70282652   Sample    C    A        0      0        2 
   1   chr1_70302668     AAsi    G    T        0      0        2 
   1   chr1_70302668     AKia    G    T        0      0        2 
   1   chr1_70302668     AOna    G    T        0      0        2 
   1   chr1_70302668     ASom    G    T        0      0        2 
   1   chr1_70302668     HCab    G    T        1      2        2 
   1   chr1_70302668     HPrz    G    T        1      2        2 
   1   chr1_70302668     ZBoe    G    T        0      0        2 
   1   chr1_70302668     ZGre    G    T        0      0        2 
   1   chr1_70302668     ZHar    G    T        0      0        2 
   1   chr1_70302668   Sample    G    T        1      2        2 
   1   chr1_70304422     AAsi    G    C        0      0        2 
   1   chr1_70304422     AKia    G    C        0      0        2 
   1   chr1_70304422     AOna    G    C        0      0        2 
   1   chr1_70304422     ASom    G    C        0      0        2 
   1   chr1_70304422     HCab    G    C        0      0        2 
   1   chr1_70304422     HPrz    G    C        0      0        2 
   1   chr1_70304422     ZBoe    G    C        0      0        2 
   1   chr1_70304422     ZGre    G    C        0      0        2 
   1   chr1_70304422     ZHar    G    C      0.5      1        2 
   1   chr1_70304422   Sample    G    C        0      0        2 
   1   chr1_70306291     AAsi    G    C        0      0        2 
   1   chr1_70306291     AKia    G    C        0      0        2 
   1   chr1_70306291     AOna    G    C        0      0        2 
   1   chr1_70306291     ASom    G    C        0      0        2 
   1   chr1_70306291     HCab    G    C      0.5      1        2 
   1   chr1_70306291     HPrz    G    C        0      0        2 
   1   chr1_70306291     ZBoe    G    C        0      0        2 
   1   chr1_70306291     ZGre    G    C        0      0        2 
   1   chr1_70306291     ZHar    G    C        0      0        2 
   1   chr1_70306291   Sample    G    C        0      0        2 
   1   chr1_70306761     AAsi    A    C        0      0        2 
   1   chr1_70306761     AKia    A    C        0      0        2 
   1   chr1_70306761     AOna    A    C        0      0        2 
   1   chr1_70306761     ASom    A    C        0      0        2 
   1   chr1_70306761     HCab    A    C        1      2        2 
   1   chr1_70306761     HPrz    A    C        1      2        2 
   1   chr1_70306761     ZBoe    A    C        0      0        2 
   1   chr1_70306761     ZGre    A    C        0      0        2 
   1   chr1_70306761     ZHar    A    C        0      0        2 
   1   chr1_70306761   Sample    A    C        1      2        2 
   1   chr1_70312921     AAsi    C    G        0      0        2 
   1   chr1_70312921     AKia    C    G        0      0        2 
   1   chr1_70312921     AOna    C    G        0      0        2 
   1   chr1_70312921     ASom    C    G        0      0        2 
   1   chr1_70312921     HCab    C    G        1      2        2 
   1   chr1_70312921     HPrz    C    G        1      2        2 
   1   chr1_70312921     ZBoe    C    G        0      0        2 
   1   chr1_70312921     ZGre    C    G        0      0        2 
   1   chr1_70312921     ZHar    C    G        0      0        2 
   1   chr1_70312921   Sample    C    G        1      2        2 
   1   chr1_70326607     AAsi    G    C        0      0        2 
   1   chr1_70326607     AKia    G    C        1      2        2 
   1   chr1_70326607     AOna    G    C        0      0        2 
   1   chr1_70326607     ASom    G    C        0      0        2 
   1   chr1_70326607     HCab    G    C        0      0        2 
   1   chr1_70326607     HPrz    G    C        0      0        2 
   1   chr1_70326607     ZBoe    G    C        0      0        2 
   1   chr1_70326607     ZGre    G    C        0      0        2 
   1   chr1_70326607     ZHar    G    C        0      0        2 
   1   chr1_70326607   Sample    G    C        0      0        2 
   1   chr1_70330176     AAsi    A    C        0      0        2 
   1   chr1_70330176     AKia    A    C      0.5      1        2 
   1   chr1_70330176     AOna    A    C        0      0        2 
   1   chr1_70330176     ASom    A    C        0      0        2 
   1   chr1_70330176     HCab    A    C        0      0        2 
   1   chr1_70330176     HPrz    A    C        0      0        2 
   1   chr1_70330176     ZBoe    A    C        0      0        2 
   1   chr1_70330176     ZGre    A    C        0      0        2 
   1   chr1_70330176     ZHar    A    C        0      0        2 
   1   chr1_70330176   Sample    A    C        0      0        2 
   1   chr1_70338110     AAsi    G    C        0      0        2 
   1   chr1_70338110     AKia    G    C        0      0        2 
   1   chr1_70338110     AOna    G    C        0      0        2 
   1   chr1_70338110     ASom    G    C        0      0        2 
   1   chr1_70338110     HCab    G    C        1      2        2 
   1   chr1_70338110     HPrz    G    C        1      2        2 
   1   chr1_70338110     ZBoe    G    C        0      0        2 
   1   chr1_70338110     ZGre    G    C        0      0        2 
   1   chr1_70338110     ZHar    G    C        0      0        2 
   1   chr1_70338110   Sample    G    C        1      2        2 
   1   chr1_70338924     AAsi    A    C        0      0        2 
   1   chr1_70338924     AKia    A    C        0      0        2 
   1   chr1_70338924     AOna    A    C        0      0        2 
   1   chr1_70338924     ASom    A    C        0      0        2 
   1   chr1_70338924     HCab    A    C        0      0        2 
   1   chr1_70338924     HPrz    A    C        0      0        2 
   1   chr1_70338924     ZBoe    A    C      0.5      1        2 
   1   chr1_70338924     ZGre    A    C        0      0        2 
   1   chr1_70338924     ZHar    A    C        0      0        2 
   1   chr1_70338924   Sample    A    C        0      0        2 
   1   chr1_70358360     AAsi    T    G        0      0        2 
   1   chr1_70358360     AKia    T    G        0      0        2 
   1   chr1_70358360     AOna    T    G        0      0        2 
   1   chr1_70358360     ASom    T    G        0      0        2 
   1   chr1_70358360     HCab    T    G        1      2        2 
   1   chr1_70358360     HPrz    T    G        1      2        2 
   1   chr1_70358360     ZBoe    T    G        0      0        2 
   1   chr1_70358360     ZGre    T    G        0      0        2 
   1   chr1_70358360     ZHar    T    G        0      0        2 
   1   chr1_70358360   Sample    T    G        1      2        2 
   1   chr1_70387824     AAsi    T    G        0      0        2 
   1   chr1_70387824     AKia    T    G        0      0        2 
   1   chr1_70387824     AOna    T    G        0      0        2 
   1   chr1_70387824     ASom    T    G        0      0        2 
   1   chr1_70387824     HCab    T    G        0      0        2 
   1   chr1_70387824     HPrz    T    G        0      0        2 
   1   chr1_70387824     ZBoe    T    G      0.5      1        2 
   1   chr1_70387824     ZGre    T    G        0      0        2 
   1   chr1_70387824     ZHar    T    G        0      0        2 
   1   chr1_70387824   Sample    T    G        0      0        2 
   1   chr1_70440213     AAsi    G    C        0      0        2 
   1   chr1_70440213     AKia    G    C        0      0        2 
   1   chr1_70440213     AOna    G    C        0      0        2 
   1   chr1_70440213     ASom    G    C        0      0        2 
   1   chr1_70440213     HCab    G    C        1      2        2 
   1   chr1_70440213     HPrz    G    C        1      2        2 
   1   chr1_70440213     ZBoe    G    C        0      0        2 
   1   chr1_70440213     ZGre    G    C        0      0        2 
   1   chr1_70440213     ZHar    G    C        0      0        2 
   1   chr1_70440213   Sample    G    C        1      2        2 
   1   chr1_70441526     AAsi    A    C        0      0        2 
   1   chr1_70441526     AKia    A    C        0      0        2 
   1   chr1_70441526     AOna    A    C        0      0        2 
   1   chr1_70441526     ASom    A    C        0      0        2 
   1   chr1_70441526     HCab    A    C        0      0        2 
   1   chr1_70441526     HPrz    A    C        0      0        2 
   1   chr1_70441526     ZBoe    A    C      0.5      1        2 
   1   chr1_70441526     ZGre    A    C        0      0        2 
   1   chr1_70441526     ZHar    A    C        0      0        2 
   1   chr1_70441526   Sample    A    C        0      0        2 
   1   chr1_70444307     AAsi    G    T        0      0        2 
   1   chr1_70444307     AKia    G    T        1      2        2 
   1   chr1_70444307     AOna    G    T        1      2        2 
   1   chr1_70444307     ASom    G    T        0      0        2 
   1   chr1_70444307     HCab    G    T        0      0        2 
   1   chr1_70444307     HPrz    G    T        0      0        2 
   1   chr1_70444307     ZBoe    G    T        0      0        2 
   1   chr1_70444307     ZGre    G    T        0      0        2 
   1   chr1_70444307     ZHar    G    T        0      0        2 
   1   chr1_70444307   Sample    G    T        0      0        2 
   1   chr1_70464780     AAsi    C    A        0      0        2 
   1   chr1_70464780     AKia    C    A        0      0        2 
   1   chr1_70464780     AOna    C    A        0      0        2 
   1   chr1_70464780     ASom    C    A        0      0        2 
   1   chr1_70464780     HCab    C    A        0      0        2 
   1   chr1_70464780     HPrz    C    A        0      0        2 
   1   chr1_70464780     ZBoe    C    A      0.5      1        2 
   1   chr1_70464780     ZGre    C    A        0      0        2 
   1   chr1_70464780     ZHar    C    A        0      0        2 
   1   chr1_70464780   Sample    C    A        0      0        2 
   1   chr1_70489916     AAsi    T    G        0      0        2 
   1   chr1_70489916     AKia    T    G        0      0        2 
   1   chr1_70489916     AOna    T    G        0      0        2 
   1   chr1_70489916     ASom    T    G        0      0        2 
   1   chr1_70489916     HCab    T    G        0      0        2 
   1   chr1_70489916     HPrz    T    G        0      0        2 
   1   chr1_70489916     ZBoe    T    G      0.5      1        2 
   1   chr1_70489916     ZGre    T    G        0      0        2 
   1   chr1_70489916     ZHar    T    G        0      0        2 
   1   chr1_70489916   Sample    T    G        0      0        2 
   1   chr1_70491499     AAsi    T    A        0      0        2 
   1   chr1_70491499     AKia    T    A        0      0        2 
   1   chr1_70491499     AOna    T    A        0      0        2 
   1   chr1_70491499     ASom    T    A        0      0        2 
   1   chr1_70491499     HCab    T    A      0.5      1        2 
   1   chr1_70491499     HPrz    T    A        1      2        2 
   1   chr1_70491499     ZBoe    T    A        0      0        2 
   1   chr1_70491499     ZGre    T    A        0      0        2 
   1   chr1_70491499     ZHar    T    A        0      0        2 
   1   chr1_70491499   Sample    T    A        1      2        2 
   1   chr1_70500774     AAsi    A    C        0      0        2 
   1   chr1_70500774     AKia    A    C        0      0        2 
   1   chr1_70500774     AOna    A    C        0      0        2 
   1   chr1_70500774     ASom    A    C        0      0        2 
   1   chr1_70500774     HCab    A    C      0.5      1        2 
   1   chr1_70500774     HPrz    A    C        1      2        2 
   1   chr1_70500774     ZBoe    A    C        0      0        2 
   1   chr1_70500774     ZGre    A    C        0      0        2 
   1   chr1_70500774     ZHar    A    C        0      0        2 
   1   chr1_70500774   Sample    A    C        1      2        2 
   1   chr1_70518510     AAsi    A    C        0      0        2 
   1   chr1_70518510     AKia    A    C        0      0        2 
   1   chr1_70518510     AOna    A    C        0      0        2 
   1   chr1_70518510     ASom    A    C        0      0        2 
   1   chr1_70518510     HCab    A    C        0      0        2 
   1   chr1_70518510     HPrz    A    C        0      0        2 
   1   chr1_70518510     ZBoe    A    C      0.5      1        2 
   1   chr1_70518510     ZGre    A    C        0      0        2 
   1   chr1_70518510     ZHar    A    C        0      0        2 
   1   chr1_70518510   Sample    A    C        0      0        2 
   1   chr1_70545164     AAsi    C    G        0      0        2 
   1   chr1_70545164     AKia    C    G        0      0        2 
   1   chr1_70545164     AOna    C    G        0      0        2 
   1   chr1_70545164     ASom    C    G        0      0        2 
   1   chr1_70545164     HCab    C    G        0      0        2 
   1   chr1_70545164     HPrz    C    G        0      0        2 
   1   chr1_70545164     ZBoe    C    G        0      0        2 
   1   chr1_70545164     ZGre    C    G        0      0        2 
   1   chr1_70545164     ZHar    C    G      0.5      1        2 
   1   chr1_70545164   Sample    C    G        0      0        2 
   1   chr1_70547307     AAsi    C    G        0      0        2 
   1   chr1_70547307     AKia    C    G        0      0        2 
   1   chr1_70547307     AOna    C    G        0      0        2 
   1   chr1_70547307     ASom    C    G        0      0        2 
   1   chr1_70547307     HCab    C    G        0      0        2 
   1   chr1_70547307     HPrz    C    G        0      0        2 
   1   chr1_70547307     ZBoe    C    G      0.5      1        2 
   1   chr1_70547307     ZGre    C    G        0      0        2 
   1   chr1_70547307     ZHar    C    G        0      0        2 
   1   chr1_70547307   Sample    C    G        0      0        2 
   1   chr1_70560430     AAsi    G    C        0      0        2 
   1   chr1_70560430     AKia    G    C        0      0        2 
   1   chr1_70560430     AOna    G    C        0      0        2 
   1   chr1_70560430     ASom    G    C        0      0        2 
   1   chr1_70560430     HCab    G    C        0      0        2 
   1   chr1_70560430     HPrz    G    C        0      0        2 
   1   chr1_70560430     ZBoe    G    C        0      0        2 
   1   chr1_70560430     ZGre    G    C        1      2        2 
   1   chr1_70560430     ZHar    G    C        0      0        2 
   1   chr1_70560430   Sample    G    C        0      0        2 
   1   chr1_70566227     AAsi    T    A        0      0        2 
   1   chr1_70566227     AKia    T    A        0      0        2 
   1   chr1_70566227     AOna    T    A        0      0        2 
   1   chr1_70566227     ASom    T    A        0      0        2 
   1   chr1_70566227     HCab    T    A        1      2        2 
   1   chr1_70566227     HPrz    T    A        1      2        2 
   1   chr1_70566227     ZBoe    T    A        0      0        2 
   1   chr1_70566227     ZGre    T    A        0      0        2 
   1   chr1_70566227     ZHar    T    A        0      0        2 
   1   chr1_70566227   Sample    T    A        1      2        2 
   1   chr1_70607500     AAsi    G    C        0      0        2 
   1   chr1_70607500     AKia    G    C        0      0        2 
   1   chr1_70607500     AOna    G    C        0      0        2 
   1   chr1_70607500     ASom    G    C        0      0        2 
   1   chr1_70607500     HCab    G    C        1      2        2 
   1   chr1_70607500     HPrz    G    C        1      2        2 
   1   chr1_70607500     ZBoe    G    C        0      0        2 
   1   chr1_70607500     ZGre    G    C        0      0        2 
   1   chr1_70607500     ZHar    G    C        0      0        2 
   1   chr1_70607500   Sample    G    C        1      2        2 
   1   chr1_70664436     AAsi    A    C        0      0        2 
   1   chr1_70664436     AKia    A    C        0      0        2 
   1   chr1_70664436     AOna    A    C        0      0        2 
   1   chr1_70664436     ASom    A    C        0      0        2 
   1   chr1_70664436     HCab    A    C        1      2        2 
   1   chr1_70664436     HPrz    A    C        1      2        2 
   1   chr1_70664436     ZBoe    A    C        0      0        2 
   1   chr1_70664436     ZGre    A    C        0      0        2 
   1   chr1_70664436     ZHar    A    C        0      0        2 
   1   chr1_70664436   Sample    A    C        1      2        2 
   1   chr1_70732314     AAsi    C    A        0      0        2 
   1   chr1_70732314     AKia    C    A        1      2        2 
   1   chr1_70732314     AOna    C    A        1      2        2 
   1   chr1_70732314     ASom    C    A        0      0        2 
   1   chr1_70732314     HCab    C    A        0      0        2 
   1   chr1_70732314     HPrz    C    A        0      0        2 
   1   chr1_70732314     ZBoe    C    A        0      0        2 
   1   chr1_70732314     ZGre    C    A        0      0        2 
   1   chr1_70732314     ZHar    C    A        0      0        2 
   1   chr1_70732314   Sample    C    A        0      0        2 
   1   chr1_70753534     AAsi    C    A        0      0        2 
   1   chr1_70753534     AKia    C    A        0      0        2 
   1   chr1_70753534     AOna    C    A        0      0        2 
   1   chr1_70753534     ASom    C    A        0      0        2 
   1   chr1_70753534     HCab    C    A        1      2        2 
   1   chr1_70753534     HPrz    C    A        1      2        2 
   1   chr1_70753534     ZBoe    C    A        0      0        2 
   1   chr1_70753534     ZGre    C    A        0      0        2 
   1   chr1_70753534     ZHar    C    A        0      0        2 
   1   chr1_70753534   Sample    C    A        1      2        2 
   1   chr1_70763608     AAsi    C    G        0      0        2 
   1   chr1_70763608     AKia    C    G        1      2        2 
   1   chr1_70763608     AOna    C    G        1      2        2 
   1   chr1_70763608     ASom    C    G        0      0        2 
   1   chr1_70763608     HCab    C    G        0      0        2 
   1   chr1_70763608     HPrz    C    G        0      0        2 
   1   chr1_70763608     ZBoe    C    G        0      0        2 
   1   chr1_70763608     ZGre    C    G        0      0        2 
   1   chr1_70763608     ZHar    C    G        0      0        2 
   1   chr1_70763608   Sample    C    G        0      0        2 
   1   chr1_70815265     AAsi    C    G        0      0        2 
   1   chr1_70815265     AKia    C    G        0      0        2 
   1   chr1_70815265     AOna    C    G        0      0        2 
   1   chr1_70815265     ASom    C    G        0      0        2 
   1   chr1_70815265     HCab    C    G        0      0        2 
   1   chr1_70815265     HPrz    C    G        0      0        2 
   1   chr1_70815265     ZBoe    C    G        1      2        2 
   1   chr1_70815265     ZGre    C    G        1      2        2 
   1   chr1_70815265     ZHar    C    G        1      2        2 
   1   chr1_70815265   Sample    C    G        0      0        2 
   1   chr1_70830489     AAsi    C    A        0      0        2 
   1   chr1_70830489     AKia    C    A        0      0        2 
   1   chr1_70830489     AOna    C    A        0      0        2 
   1   chr1_70830489     ASom    C    A        0      0        2 
   1   chr1_70830489     HCab    C    A        0      0        2 
   1   chr1_70830489     HPrz    C    A        0      0        2 
   1   chr1_70830489     ZBoe    C    A        0      0        2 
   1   chr1_70830489     ZGre    C    A        1      2        2 
   1   chr1_70830489     ZHar    C    A        0      0        2 
   1   chr1_70830489   Sample    C    A        0      0        2 
   1   chr1_70883639     AAsi    T    A        0      0        2 
   1   chr1_70883639     AKia    T    A        0      0        2 
   1   chr1_70883639     AOna    T    A        0      0        2 
   1   chr1_70883639     ASom    T    A        0      0        2 
   1   chr1_70883639     HCab    T    A      0.5      1        2 
   1   chr1_70883639     HPrz    T    A      0.5      1        2 
   1   chr1_70883639     ZBoe    T    A        0      0        2 
   1   chr1_70883639     ZGre    T    A        0      0        2 
   1   chr1_70883639     ZHar    T    A        0      0        2 
   1   chr1_70883639   Sample    T    A        0      0        2 
   1   chr1_70906033     AAsi    T    G        0      0        2 
   1   chr1_70906033     AKia    T    G        0      0        2 
   1   chr1_70906033     AOna    T    G        1      2        2 
   1   chr1_70906033     ASom    T    G        0      0        2 
   1   chr1_70906033     HCab    T    G        0      0        2 
   1   chr1_70906033     HPrz    T    G        0      0        2 
   1   chr1_70906033     ZBoe    T    G        0      0        2 
   1   chr1_70906033     ZGre    T    G        0      0        2 
   1   chr1_70906033     ZHar    T    G        0      0        2 
   1   chr1_70906033   Sample    T    G        0      0        2 
   1   chr1_70916277     AAsi    C    A        1      2        2 
   1   chr1_70916277     AKia    C    A        0      0        2 
   1   chr1_70916277     AOna    C    A        0      0        2 
   1   chr1_70916277     ASom    C    A        1      2        2 
   1   chr1_70916277     HCab    C    A        0      0        2 
   1   chr1_70916277     HPrz    C    A        0      0        2 
   1   chr1_70916277     ZBoe    C    A        0      0        2 
   1   chr1_70916277     ZGre    C    A        0      0        2 
   1   chr1_70916277     ZHar    C    A        0      0        2 
   1   chr1_70916277   Sample    C    A        0      0        2 
   1   chr1_70923677     AAsi    G    T        0      0        2 
   1   chr1_70923677     AKia    G    T        0      0        2 
   1   chr1_70923677     AOna    G    T        0      0        2 
   1   chr1_70923677     ASom    G    T        0      0        2 
   1   chr1_70923677     HCab    G    T        0      0        2 
   1   chr1_70923677     HPrz    G    T        0      0        2 
   1   chr1_70923677     ZBoe    G    T        0      0        2 
   1   chr1_70923677     ZGre    G    T        1      2        2 
   1   chr1_70923677     ZHar    G    T        0      0        2 
   1   chr1_70923677   Sample    G    T        0      0        2 
   1   chr1_70947717     AAsi    T    A        0      0        2 
   1   chr1_70947717     AKia    T    A        0      0        2 
   1   chr1_70947717     AOna    T    A        1      2        2 
   1   chr1_70947717     ASom    T    A        0      0        2 
   1   chr1_70947717     HCab    T    A        0      0        2 
   1   chr1_70947717     HPrz    T    A        0      0        2 
   1   chr1_70947717     ZBoe    T    A        0      0        2 
   1   chr1_70947717     ZGre    T    A        0      0        2 
   1   chr1_70947717     ZHar    T    A        0      0        2 
   1   chr1_70947717   Sample    T    A        0      0        2 
   1   chr1_70950516     AAsi    G    C        0      0        2 
   1   chr1_70950516     AKia    G    C        0      0        2 
   1   chr1_70950516     AOna    G    C        0      0        2 
   1   chr1_70950516     ASom    G    C        0      0        2 
   1   chr1_70950516     HCab    G    C        1      2        2 
   1   chr1_70950516     HPrz    G    C        1      2        2 
   1   chr1_70950516     ZBoe    G    C        0      0        2 
   1   chr1_70950516     ZGre    G    C        0      0        2 
   1   chr1_70950516     ZHar    G    C        0      0        2 
   1   chr1_70950516   Sample    G    C        1      2        2 
   1   chr1_70979156     AAsi    T    G        0      0        2 
   1   chr1_70979156     AKia    T    G        0      0        2 
   1   chr1_70979156     AOna    T    G        0      0        2 
   1   chr1_70979156     ASom    T    G        0      0        2 
   1   chr1_70979156     HCab    T    G        1      2        2 
   1   chr1_70979156     HPrz    T    G        1      2        2 
   1   chr1_70979156     ZBoe    T    G        0      0        2 
   1   chr1_70979156     ZGre    T    G        0      0        2 
   1   chr1_70979156     ZHar    T    G        0      0        2 
   1   chr1_70979156   Sample    T    G        1      2        2 
   1   chr1_71025592     AAsi    A    C        0      0        2 
   1   chr1_71025592     AKia    A    C      0.5      1        2 
   1   chr1_71025592     AOna    A    C        0      0        2 
   1   chr1_71025592     ASom    A    C        0      0        2 
   1   chr1_71025592     HCab    A    C        0      0        2 
   1   chr1_71025592     HPrz    A    C        0      0        2 
   1   chr1_71025592     ZBoe    A    C        0      0        2 
   1   chr1_71025592     ZGre    A    C        0      0        2 
   1   chr1_71025592     ZHar    A    C        0      0        2 
   1   chr1_71025592   Sample    A    C        0      0        2 
   1   chr1_71037969     AAsi    G    C        0      0        2 
   1   chr1_71037969     AKia    G    C        0      0        2 
   1   chr1_71037969     AOna    G    C        0      0        2 
   1   chr1_71037969     ASom    G    C        0      0        2 
   1   chr1_71037969     HCab    G    C        0      0        2 
   1   chr1_71037969     HPrz    G    C        0      0        2 
   1   chr1_71037969     ZBoe    G    C        0      0        2 
   1   chr1_71037969     ZGre    G    C        0      0        2 
   1   chr1_71037969     ZHar    G    C        1      2        2 
   1   chr1_71037969   Sample    G    C        0      0        2 
   1   chr1_71055177     AAsi    A    T        0      0        2 
   1   chr1_71055177     AKia    A    T        0      0        2 
   1   chr1_71055177     AOna    A    T        0      0        2 
   1   chr1_71055177     ASom    A    T      0.5      1        2 
   1   chr1_71055177     HCab    A    T        0      0        2 
   1   chr1_71055177     HPrz    A    T        0      0        2 
   1   chr1_71055177     ZBoe    A    T        0      0        2 
   1   chr1_71055177     ZGre    A    T        0      0        2 
   1   chr1_71055177     ZHar    A    T        0      0        2 
   1   chr1_71055177   Sample    A    T        0      0        2 
   1   chr1_71058990     AAsi    G    C        0      0        2 
   1   chr1_71058990     AKia    G    C        0      0        2 
   1   chr1_71058990     AOna    G    C        0      0        2 
   1   chr1_71058990     ASom    G    C        0      0        2 
   1   chr1_71058990     HCab    G    C        0      0        2 
   1   chr1_71058990     HPrz    G    C        0      0        2 
   1   chr1_71058990     ZBoe    G    C        1      2        2 
   1   chr1_71058990     ZGre    G    C        0      0        2 
   1   chr1_71058990     ZHar    G    C        0      0        2 
   1   chr1_71058990   Sample    G    C        0      0        2 
   1   chr1_71082808     AAsi    A    C        0      0        2 
   1   chr1_71082808     AKia    A    C        0      0        2 
   1   chr1_71082808     AOna    A    C        0      0        2 
   1   chr1_71082808     ASom    A    C        0      0        2 
   1   chr1_71082808     HCab    A    C        1      2        2 
   1   chr1_71082808     HPrz    A    C        1      2        2 
   1   chr1_71082808     ZBoe    A    C        0      0        2 
   1   chr1_71082808     ZGre    A    C        0      0        2 
   1   chr1_71082808     ZHar    A    C        0      0        2 
   1   chr1_71082808   Sample    A    C        1      2        2 
   1   chr1_71086577     AAsi    A    C        0      0        2 
   1   chr1_71086577     AKia    A    C        0      0        2 
   1   chr1_71086577     AOna    A    C        0      0        2 
   1   chr1_71086577     ASom    A    C        0      0        2 
   1   chr1_71086577     HCab    A    C        0      0        2 
   1   chr1_71086577     HPrz    A    C        0      0        2 
   1   chr1_71086577     ZBoe    A    C        0      0        2 
   1   chr1_71086577     ZGre    A    C      0.5      1        2 
   1   chr1_71086577     ZHar    A    C        0      0        2 
   1   chr1_71086577   Sample    A    C        0      0        2 
   1   chr1_71091636     AAsi    G    C        0      0        2 
   1   chr1_71091636     AKia    G    C      0.5      1        2 
   1   chr1_71091636     AOna    G    C        0      0        2 
   1   chr1_71091636     ASom    G    C        0      0        2 
   1   chr1_71091636     HCab    G    C        0      0        2 
   1   chr1_71091636     HPrz    G    C        0      0        2 
   1   chr1_71091636     ZBoe    G    C        0      0        2 
   1   chr1_71091636     ZGre    G    C        0      0        2 
   1   chr1_71091636     ZHar    G    C        0      0        2 
   1   chr1_71091636   Sample    G    C        0      0        2 
   1   chr1_71098662     AAsi    A    C        0      0        2 
   1   chr1_71098662     AKia    A    C        0      0        2 
   1   chr1_71098662     AOna    A    C        0      0        2 
   1   chr1_71098662     ASom    A    C      0.5      1        2 
   1   chr1_71098662     HCab    A    C        0      0        2 
   1   chr1_71098662     HPrz    A    C        0      0        2 
   1   chr1_71098662     ZBoe    A    C        0      0        2 
   1   chr1_71098662     ZGre    A    C        0      0        2 
   1   chr1_71098662     ZHar    A    C        0      0        2 
   1   chr1_71098662   Sample    A    C        0      0        2 
   1   chr1_71116063     AAsi    C    G        0      0        2 
   1   chr1_71116063     AKia    C    G        0      0        2 
   1   chr1_71116063     AOna    C    G        0      0        2 
   1   chr1_71116063     ASom    C    G        0      0        2 
   1   chr1_71116063     HCab    C    G        0      0        2 
   1   chr1_71116063     HPrz    C    G        0      0        2 
   1   chr1_71116063     ZBoe    C    G        1      2        2 
   1   chr1_71116063     ZGre    C    G        1      2        2 
   1   chr1_71116063     ZHar    C    G        0      0        2 
   1   chr1_71116063   Sample    C    G        0      0        2 
   1   chr1_71123779     AAsi    C    G        0      0        2 
   1   chr1_71123779     AKia    C    G        0      0        2 
   1   chr1_71123779     AOna    C    G        0      0        2 
   1   chr1_71123779     ASom    C    G        0      0        2 
   1   chr1_71123779     HCab    C    G        0      0        2 
   1   chr1_71123779     HPrz    C    G        0      0        2 
   1   chr1_71123779     ZBoe    C    G      0.5      1        2 
   1   chr1_71123779     ZGre    C    G        0      0        2 
   1   chr1_71123779     ZHar    C    G        0      0        2 
   1   chr1_71123779   Sample    C    G        0      0        2 
   1   chr1_71157875     AAsi    A    T        0      0        2 
   1   chr1_71157875     AKia    A    T        0      0        2 
   1   chr1_71157875     AOna    A    T        1      2        2 
   1   chr1_71157875     ASom    A    T        0      0        2 
   1   chr1_71157875     HCab    A    T        0      0        2 
   1   chr1_71157875     HPrz    A    T        0      0        2 
   1   chr1_71157875     ZBoe    A    T        0      0        2 
   1   chr1_71157875     ZGre    A    T        0      0        2 
   1   chr1_71157875     ZHar    A    T        0      0        2 
   1   chr1_71157875   Sample    A    T        0      0        2 
   1   chr1_71161987     AAsi    C    G        0      0        2 
   1   chr1_71161987     AKia    C    G        1      2        2 
   1   chr1_71161987     AOna    C    G        0      0        2 
   1   chr1_71161987     ASom    C    G        0      0        2 
   1   chr1_71161987     HCab    C    G        0      0        2 
   1   chr1_71161987     HPrz    C    G        0      0        2 
   1   chr1_71161987     ZBoe    C    G        0      0        2 
   1   chr1_71161987     ZGre    C    G        0      0        2 
   1   chr1_71161987     ZHar    C    G        0      0        2 
   1   chr1_71161987   Sample    C    G        0      0        2 
   1   chr1_71162431     AAsi    A    C        0      0        2 
   1   chr1_71162431     AKia    A    C        0      0        2 
   1   chr1_71162431     AOna    A    C        0      0        2 
   1   chr1_71162431     ASom    A    C        0      0        2 
   1   chr1_71162431     HCab    A    C        0      0        2 
   1   chr1_71162431     HPrz    A    C        0      0        2 
   1   chr1_71162431     ZBoe    A    C        0      0        2 
   1   chr1_71162431     ZGre    A    C        1      2        2 
   1   chr1_71162431     ZHar    A    C        0      0        2 
   1   chr1_71162431   Sample    A    C        0      0        2 
   1   chr1_71175645     AAsi    T    G        0      0        2 
   1   chr1_71175645     AKia    T    G        0      0        2 
   1   chr1_71175645     AOna    T    G        0      0        2 
   1   chr1_71175645     ASom    T    G        0      0        2 
   1   chr1_71175645     HCab    T    G        0      0        2 
   1   chr1_71175645     HPrz    T    G        0      0        2 
   1   chr1_71175645     ZBoe    T    G        0      0        2 
   1   chr1_71175645     ZGre    T    G        1      2        2 
   1   chr1_71175645     ZHar    T    G        0      0        2 
   1   chr1_71175645   Sample    T    G        0      0        2 
   1   chr1_71186617     AAsi    G    C        0      0        2 
   1   chr1_71186617     AKia    G    C        0      0        2 
   1   chr1_71186617     AOna    G    C        0      0        2 
   1   chr1_71186617     ASom    G    C        0      0        2 
   1   chr1_71186617     HCab    G    C        0      0        2 
   1   chr1_71186617     HPrz    G    C        0      0        2 
   1   chr1_71186617     ZBoe    G    C        0      0        2 
   1   chr1_71186617     ZGre    G    C        0      0        2 
   1   chr1_71186617     ZHar    G    C        1      2        2 
   1   chr1_71186617   Sample    G    C        0      0        2 
   1   chr1_71190141     AAsi    T    G        1      2        2 
   1   chr1_71190141     AKia    T    G        0      0        2 
   1   chr1_71190141     AOna    T    G        0      0        2 
   1   chr1_71190141     ASom    T    G        0      0        2 
   1   chr1_71190141     HCab    T    G        0      0        2 
   1   chr1_71190141     HPrz    T    G        0      0        2 
   1   chr1_71190141     ZBoe    T    G        0      0        2 
   1   chr1_71190141     ZGre    T    G        0      0        2 
   1   chr1_71190141     ZHar    T    G        0      0        2 
   1   chr1_71190141   Sample    T    G        0      0        2 
   1   chr1_71193750     AAsi    C    G        0      0        2 
   1   chr1_71193750     AKia    C    G        0      0        2 
   1   chr1_71193750     AOna    C    G        0      0        2 
   1   chr1_71193750     ASom    C    G        0      0        2 
   1   chr1_71193750     HCab    C    G        1      2        2 
   1   chr1_71193750     HPrz    C    G        1      2        2 
   1   chr1_71193750     ZBoe    C    G        0      0        2 
   1   chr1_71193750     ZGre    C    G        0      0        2 
   1   chr1_71193750     ZHar    C    G        0      0        2 
   1   chr1_71193750   Sample    C    G        1      2        2 
   1   chr1_71213307     AAsi    A    C        0      0        2 
   1   chr1_71213307     AKia    A    C        0      0        2 
   1   chr1_71213307     AOna    A    C        0      0        2 
   1   chr1_71213307     ASom    A    C        0      0        2 
   1   chr1_71213307     HCab    A    C        0      0        2 
   1   chr1_71213307     HPrz    A    C        0      0        2 
   1   chr1_71213307     ZBoe    A    C      0.5      1        2 
   1   chr1_71213307     ZGre    A    C        0      0        2 
   1   chr1_71213307     ZHar    A    C        0      0        2 
   1   chr1_71213307   Sample    A    C        0      0        2 
   1   chr1_71223025     AAsi    C    G        0      0        2 
   1   chr1_71223025     AKia    C    G        0      0        2 
   1   chr1_71223025     AOna    C    G        0      0        2 
   1   chr1_71223025     ASom    C    G        0      0        2 
   1   chr1_71223025     HCab    C    G        0      0        2 
   1   chr1_71223025     HPrz    C    G        0      0        2 
   1   chr1_71223025     ZBoe    C    G        0      0        2 
   1   chr1_71223025     ZGre    C    G        0      0        2 
   1   chr1_71223025     ZHar    C    G        1      2        2 
   1   chr1_71223025   Sample    C    G        0      0        2 
   1   chr1_71228359     AAsi    C    G        0      0        2 
   1   chr1_71228359     AKia    C    G        0      0        2 
   1   chr1_71228359     AOna    C    G      0.5      1        2 
   1   chr1_71228359     ASom    C    G        0      0        2 
   1   chr1_71228359     HCab    C    G        0      0        2 
   1   chr1_71228359     HPrz    C    G        0      0        2 
   1   chr1_71228359     ZBoe    C    G        0      0        2 
   1   chr1_71228359     ZGre    C    G        0      0        2 
   1   chr1_71228359     ZHar    C    G        0      0        2 
   1   chr1_71228359   Sample    C    G        0      0        2 
   1   chr1_71237057     AAsi    C    G      0.5      1        2 
   1   chr1_71237057     AKia    C    G        0      0        2 
   1   chr1_71237057     AOna    C    G        0      0        2 
   1   chr1_71237057     ASom    C    G        1      2        2 
   1   chr1_71237057     HCab    C    G        0      0        2 
   1   chr1_71237057     HPrz    C    G        0      0        2 
   1   chr1_71237057     ZBoe    C    G        0      0        2 
   1   chr1_71237057     ZGre    C    G        0      0        2 
   1   chr1_71237057     ZHar    C    G        0      0        2 
   1   chr1_71237057   Sample    C    G        0      0        2 
   1   chr1_71242845     AAsi    C    A        0      0        2 
   1   chr1_71242845     AKia    C    A        0      0        2 
   1   chr1_71242845     AOna    C    A      0.5      1        2 
   1   chr1_71242845     ASom    C    A        0      0        2 
   1   chr1_71242845     HCab    C    A        0      0        2 
   1   chr1_71242845     HPrz    C    A        0      0        2 
   1   chr1_71242845     ZBoe    C    A        0      0        2 
   1   chr1_71242845     ZGre    C    A        0      0        2 
   1   chr1_71242845     ZHar    C    A        0      0        2 
   1   chr1_71242845   Sample    C    A        0      0        2 
   1   chr1_71260697     AAsi    T    A        0      0        2 
   1   chr1_71260697     AKia    T    A        0      0        2 
   1   chr1_71260697     AOna    T    A        0      0        2 
   1   chr1_71260697     ASom    T    A        0      0        2 
   1   chr1_71260697     HCab    T    A        0      0        2 
   1   chr1_71260697     HPrz    T    A        0      0        2 
   1   chr1_71260697     ZBoe    T    A        0      0        2 
   1   chr1_71260697     ZGre    T    A        1      2        2 
   1   chr1_71260697     ZHar    T    A        0      0        2 
   1   chr1_71260697   Sample    T    A        0      0        2 
   1   chr1_71264788     AAsi    C    A        0      0        2 
   1   chr1_71264788     AKia    C    A        0      0        2 
   1   chr1_71264788     AOna    C    A        0      0        2 
   1   chr1_71264788     ASom    C    A        0      0        2 
   1   chr1_71264788     HCab    C    A        0      0        2 
   1   chr1_71264788     HPrz    C    A        0      0        2 
   1   chr1_71264788     ZBoe    C    A        0      0        2 
   1   chr1_71264788     ZGre    C    A        0      0        2 
   1   chr1_71264788     ZHar    C    A        1      2        2 
   1   chr1_71264788   Sample    C    A        0      0        2 
   1   chr1_71267551     AAsi    A    C        0      0        2 
   1   chr1_71267551     AKia    A    C        0      0        2 
   1   chr1_71267551     AOna    A    C        0      0        2 
   1   chr1_71267551     ASom    A    C        0      0        2 
   1   chr1_71267551     HCab    A    C        0      0        2 
   1   chr1_71267551     HPrz    A    C        0      0        2 
   1   chr1_71267551     ZBoe    A    C      0.5      1        2 
   1   chr1_71267551     ZGre    A    C        0      0        2 
   1   chr1_71267551     ZHar    A    C        0      0        2 
   1   chr1_71267551   Sample    A    C        0      0        2 
   1   chr1_71306843     AAsi    A    T        1      2        2 
   1   chr1_71306843     AKia    A    T        0      0        2 
   1   chr1_71306843     AOna    A    T        0      0        2 
   1   chr1_71306843     ASom    A    T        1      2        2 
   1   chr1_71306843     HCab    A    T        0      0        2 
   1   chr1_71306843     HPrz    A    T        0      0        2 
   1   chr1_71306843     ZBoe    A    T        0      0        2 
   1   chr1_71306843     ZGre    A    T        0      0        2 
   1   chr1_71306843     ZHar    A    T        0      0        2 
   1   chr1_71306843   Sample    A    T        0      0        2 
   1   chr1_71322009     AAsi    C    G        0      0        2 
   1   chr1_71322009     AKia    C    G        0      0        2 
   1   chr1_71322009     AOna    C    G        0      0        2 
   1   chr1_71322009     ASom    C    G        0      0        2 
   1   chr1_71322009     HCab    C    G        1      2        2 
   1   chr1_71322009     HPrz    C    G        1      2        2 
   1   chr1_71322009     ZBoe    C    G        0      0        2 
   1   chr1_71322009     ZGre    C    G        0      0        2 
   1   chr1_71322009     ZHar    C    G        0      0        2 
   1   chr1_71322009   Sample    C    G        1      2        2 
   1   chr1_71352140     AAsi    A    C        0      0        2 
   1   chr1_71352140     AKia    A    C        0      0        2 
   1   chr1_71352140     AOna    A    C        0      0        2 
   1   chr1_71352140     ASom    A    C        0      0        2 
   1   chr1_71352140     HCab    A    C        0      0        2 
   1   chr1_71352140     HPrz    A    C        0      0        2 
   1   chr1_71352140     ZBoe    A    C        0      0        2 
   1   chr1_71352140     ZGre    A    C      0.5      1        2 
   1   chr1_71352140     ZHar    A    C        0      0        2 
   1   chr1_71352140   Sample    A    C        0      0        2 
   1   chr1_71352153     AAsi    T    A        0      0        2 
   1   chr1_71352153     AKia    T    A      0.5      1        2 
   1   chr1_71352153     AOna    T    A        0      0        2 
   1   chr1_71352153     ASom    T    A        0      0        2 
   1   chr1_71352153     HCab    T    A        0      0        2 
   1   chr1_71352153     HPrz    T    A        0      0        2 
   1   chr1_71352153     ZBoe    T    A        0      0        2 
   1   chr1_71352153     ZGre    T    A        0      0        2 
   1   chr1_71352153     ZHar    T    A        0      0        2 
   1   chr1_71352153   Sample    T    A        0      0        2 
   1   chr1_71362752     AAsi    T    A        0      0        2 
   1   chr1_71362752     AKia    T    A        0      0        2 
   1   chr1_71362752     AOna    T    A      0.5      1        2 
   1   chr1_71362752     ASom    T    A        0      0        2 
   1   chr1_71362752     HCab    T    A        0      0        2 
   1   chr1_71362752     HPrz    T    A        0      0        2 
   1   chr1_71362752     ZBoe    T    A        0      0        2 
   1   chr1_71362752     ZGre    T    A        0      0        2 
   1   chr1_71362752     ZHar    T    A        0      0        2 
   1   chr1_71362752   Sample    T    A        0      0        2 
   1   chr1_71372000     AAsi    T    G        0      0        2 
   1   chr1_71372000     AKia    T    G        0      0        2 
   1   chr1_71372000     AOna    T    G        0      0        2 
   1   chr1_71372000     ASom    T    G        0      0        2 
   1   chr1_71372000     HCab    T    G        1      2        2 
   1   chr1_71372000     HPrz    T    G        1      2        2 
   1   chr1_71372000     ZBoe    T    G        0      0        2 
   1   chr1_71372000     ZGre    T    G        0      0        2 
   1   chr1_71372000     ZHar    T    G        0      0        2 
   1   chr1_71372000   Sample    T    G        1      2        2 
   1   chr1_71373563     AAsi    T    G        0      0        2 
   1   chr1_71373563     AKia    T    G      0.5      1        2 
   1   chr1_71373563     AOna    T    G        0      0        2 
   1   chr1_71373563     ASom    T    G        0      0        2 
   1   chr1_71373563     HCab    T    G        0      0        2 
   1   chr1_71373563     HPrz    T    G        0      0        2 
   1   chr1_71373563     ZBoe    T    G        0      0        2 
   1   chr1_71373563     ZGre    T    G        0      0        2 
   1   chr1_71373563     ZHar    T    G        0      0        2 
   1   chr1_71373563   Sample    T    G        0      0        2 
   1   chr1_71395604     AAsi    T    A        0      0        2 
   1   chr1_71395604     AKia    T    A        0      0        2 
   1   chr1_71395604     AOna    T    A        0      0        2 
   1   chr1_71395604     ASom    T    A        0      0        2 
   1   chr1_71395604     HCab    T    A        1      2        2 
   1   chr1_71395604     HPrz    T    A        1      2        2 
   1   chr1_71395604     ZBoe    T    A        0      0        2 
   1   chr1_71395604     ZGre    T    A        0      0        2 
   1   chr1_71395604     ZHar    T    A        0      0        2 
   1   chr1_71395604   Sample    T    A        1      2        2 
   1   chr1_71399115     AAsi    C    G        0      0        2 
   1   chr1_71399115     AKia    C    G        0      0        2 
   1   chr1_71399115     AOna    C    G        0      0        2 
   1   chr1_71399115     ASom    C    G        0      0        2 
   1   chr1_71399115     HCab    C    G      0.5      1        2 
   1   chr1_71399115     HPrz    C    G      0.5      1        2 
   1   chr1_71399115     ZBoe    C    G        0      0        2 
   1   chr1_71399115     ZGre    C    G        0      0        2 
   1   chr1_71399115     ZHar    C    G        0      0        2 
   1   chr1_71399115   Sample    C    G        1      2        2 
   1   chr1_71406233     AAsi    C    A        0      0        2 
   1   chr1_71406233     AKia    C    A        0      0        2 
   1   chr1_71406233     AOna    C    A        0      0        2 
   1   chr1_71406233     ASom    C    A        0      0        2 
   1   chr1_71406233     HCab    C    A        1      2        2 
   1   chr1_71406233     HPrz    C    A        1      2        2 
   1   chr1_71406233     ZBoe    C    A        0      0        2 
   1   chr1_71406233     ZGre    C    A        0      0        2 
   1   chr1_71406233     ZHar    C    A        0      0        2 
   1   chr1_71406233   Sample    C    A        1      2        2 
   1   chr1_71430703     AAsi    A    C        0      0        2 
   1   chr1_71430703     AKia    A    C        0      0        2 
   1   chr1_71430703     AOna    A    C        0      0        2 
   1   chr1_71430703     ASom    A    C        0      0        2 
   1   chr1_71430703     HCab    A    C      0.5      1        2 
   1   chr1_71430703     HPrz    A    C      0.5      1        2 
   1   chr1_71430703     ZBoe    A    C        0      0        2 
   1   chr1_71430703     ZGre    A    C        0      0        2 
   1   chr1_71430703     ZHar    A    C        0      0        2 
   1   chr1_71430703   Sample    A    C        0      0        2 
   1   chr1_71460990     AAsi    T    G        0      0        2 
   1   chr1_71460990     AKia    T    G        0      0        2 
   1   chr1_71460990     AOna    T    G        1      2        2 
   1   chr1_71460990     ASom    T    G        0      0        2 
   1   chr1_71460990     HCab    T    G        0      0        2 
   1   chr1_71460990     HPrz    T    G        0      0        2 
   1   chr1_71460990     ZBoe    T    G        0      0        2 
   1   chr1_71460990     ZGre    T    G        0      0        2 
   1   chr1_71460990     ZHar    T    G        0      0        2 
   1   chr1_71460990   Sample    T    G        0      0        2 
   1   chr1_71473570     AAsi    A    C        0      0        2 
   1   chr1_71473570     AKia    A    C        0      0        2 
   1   chr1_71473570     AOna    A    C        0      0        2 
   1   chr1_71473570     ASom    A    C        0      0        2 
   1   chr1_71473570     HCab    A    C      0.5      1        2 
   1   chr1_71473570     HPrz    A    C      0.5      1        2 
   1   chr1_71473570     ZBoe    A    C        0      0        2 
   1   chr1_71473570     ZGre    A    C        0      0        2 
   1   chr1_71473570     ZHar    A    C        0      0        2 
   1   chr1_71473570   Sample    A    C        0      0        2 
   1   chr1_71479105     AAsi    A    C        0      0        2 
   1   chr1_71479105     AKia    A    C        1      2        2 
   1   chr1_71479105     AOna    A    C        0      0        2 
   1   chr1_71479105     ASom    A    C        0      0        2 
   1   chr1_71479105     HCab    A    C        0      0        2 
   1   chr1_71479105     HPrz    A    C        0      0        2 
   1   chr1_71479105     ZBoe    A    C        0      0        2 
   1   chr1_71479105     ZGre    A    C        0      0        2 
   1   chr1_71479105     ZHar    A    C        0      0        2 
   1   chr1_71479105   Sample    A    C        0      0        2 
   1   chr1_71494014     AAsi    C    G      0.5      1        2 
   1   chr1_71494014     AKia    C    G        0      0        2 
   1   chr1_71494014     AOna    C    G        0      0        2 
   1   chr1_71494014     ASom    C    G        1      2        2 
   1   chr1_71494014     HCab    C    G        0      0        2 
   1   chr1_71494014     HPrz    C    G        0      0        2 
   1   chr1_71494014     ZBoe    C    G        0      0        2 
   1   chr1_71494014     ZGre    C    G        0      0        2 
   1   chr1_71494014     ZHar    C    G        0      0        2 
   1   chr1_71494014   Sample    C    G        0      0        2 
   1   chr1_71497568     AAsi    G    C        0      0        2 
   1   chr1_71497568     AKia    G    C        0      0        2 
   1   chr1_71497568     AOna    G    C        1      2        2 
   1   chr1_71497568     ASom    G    C        0      0        2 
   1   chr1_71497568     HCab    G    C        0      0        2 
   1   chr1_71497568     HPrz    G    C        0      0        2 
   1   chr1_71497568     ZBoe    G    C        0      0        2 
   1   chr1_71497568     ZGre    G    C        0      0        2 
   1   chr1_71497568     ZHar    G    C        0      0        2 
   1   chr1_71497568   Sample    G    C        0      0        2 
   1   chr1_71547487     AAsi    G    T        0      0        2 
   1   chr1_71547487     AKia    G    T        0      0        2 
   1   chr1_71547487     AOna    G    T      0.5      1        2 
   1   chr1_71547487     ASom    G    T        0      0        2 
   1   chr1_71547487     HCab    G    T        0      0        2 
   1   chr1_71547487     HPrz    G    T        0      0        2 
   1   chr1_71547487     ZBoe    G    T        0      0        2 
   1   chr1_71547487     ZGre    G    T        0      0        2 
   1   chr1_71547487     ZHar    G    T        0      0        2 
   1   chr1_71547487   Sample    G    T        0      0        2 
   1   chr1_71559362     AAsi    C    A        0      0        2 
   1   chr1_71559362     AKia    C    A        0      0        2 
   1   chr1_71559362     AOna    C    A        0      0        2 
   1   chr1_71559362     ASom    C    A        0      0        2 
   1   chr1_71559362     HCab    C    A        0      0        2 
   1   chr1_71559362     HPrz    C    A        0      0        2 
   1   chr1_71559362     ZBoe    C    A      0.5      1        2 
   1   chr1_71559362     ZGre    C    A        0      0        2 
   1   chr1_71559362     ZHar    C    A        0      0        2 
   1   chr1_71559362   Sample    C    A        0      0        2 
   1   chr1_71583276     AAsi    C    A        0      0        2 
   1   chr1_71583276     AKia    C    A        0      0        2 
   1   chr1_71583276     AOna    C    A        0      0        2 
   1   chr1_71583276     ASom    C    A        0      0        2 
   1   chr1_71583276     HCab    C    A        0      0        2 
   1   chr1_71583276     HPrz    C    A        0      0        2 
   1   chr1_71583276     ZBoe    C    A        0      0        2 
   1   chr1_71583276     ZGre    C    A      0.5      1        2 
   1   chr1_71583276     ZHar    C    A        0      0        2 
   1   chr1_71583276   Sample    C    A        0      0        2 
   1   chr1_71594491     AAsi    A    T        0      0        2 
   1   chr1_71594491     AKia    A    T        0      0        2 
   1   chr1_71594491     AOna    A    T        0      0        2 
   1   chr1_71594491     ASom    A    T        0      0        2 
   1   chr1_71594491     HCab    A    T        0      0        2 
   1   chr1_71594491     HPrz    A    T        0      0        2 
   1   chr1_71594491     ZBoe    A    T        1      2        2 
   1   chr1_71594491     ZGre    A    T        0      0        2 
   1   chr1_71594491     ZHar    A    T        0      0        2 
   1   chr1_71594491   Sample    A    T        0      0        2 
   1   chr1_71608895     AAsi    A    T        1      2        2 
   1   chr1_71608895     AKia    A    T        0      0        2 
   1   chr1_71608895     AOna    A    T        0      0        2 
   1   chr1_71608895     ASom    A    T        1      2        2 
   1   chr1_71608895     HCab    A    T        0      0        2 
   1   chr1_71608895     HPrz    A    T        0      0        2 
   1   chr1_71608895     ZBoe    A    T        0      0        2 
   1   chr1_71608895     ZGre    A    T        0      0        2 
   1   chr1_71608895     ZHar    A    T        0      0        2 
   1   chr1_71608895   Sample    A    T        0      0        2 
   1   chr1_71616038     AAsi    T    G        0      0        2 
   1   chr1_71616038     AKia    T    G        0      0        2 
   1   chr1_71616038     AOna    T    G        0      0        2 
   1   chr1_71616038     ASom    T    G        0      0        2 
   1   chr1_71616038     HCab    T    G      0.5      1        2 
   1   chr1_71616038     HPrz    T    G      0.5      1        2 
   1   chr1_71616038     ZBoe    T    G        0      0        2 
   1   chr1_71616038     ZGre    T    G        0      0        2 
   1   chr1_71616038     ZHar    T    G        0      0        2 
   1   chr1_71616038   Sample    T    G        1      2        2 
   1   chr1_71639773     AAsi    G    C        0      0        2 
   1   chr1_71639773     AKia    G    C        0      0        2 
   1   chr1_71639773     AOna    G    C        0      0        2 
   1   chr1_71639773     ASom    G    C        0      0        2 
   1   chr1_71639773     HCab    G    C        1      2        2 
   1   chr1_71639773     HPrz    G    C        1      2        2 
   1   chr1_71639773     ZBoe    G    C        0      0        2 
   1   chr1_71639773     ZGre    G    C        0      0        2 
   1   chr1_71639773     ZHar    G    C        0      0        2 
   1   chr1_71639773   Sample    G    C        1      2        2 
   1   chr1_71746155     AAsi    C    A        0      0        2 
   1   chr1_71746155     AKia    C    A        0      0        2 
   1   chr1_71746155     AOna    C    A        0      0        2 
   1   chr1_71746155     ASom    C    A        0      0        2 
   1   chr1_71746155     HCab    C    A        1      2        2 
   1   chr1_71746155     HPrz    C    A        1      2        2 
   1   chr1_71746155     ZBoe    C    A        0      0        2 
   1   chr1_71746155     ZGre    C    A        0      0        2 
   1   chr1_71746155     ZHar    C    A        0      0        2 
   1   chr1_71746155   Sample    C    A        1      2        2 
   1   chr1_71754660     AAsi    A    C        0      0        2 
   1   chr1_71754660     AKia    A    C        0      0        2 
   1   chr1_71754660     AOna    A    C        0      0        2 
   1   chr1_71754660     ASom    A    C        0      0        2 
   1   chr1_71754660     HCab    A    C        0      0        2 
   1   chr1_71754660     HPrz    A    C        0      0        2 
   1   chr1_71754660     ZBoe    A    C        0      0        2 
   1   chr1_71754660     ZGre    A    C      0.5      1        2 
   1   chr1_71754660     ZHar    A    C        0      0        2 
   1   chr1_71754660   Sample    A    C        0      0        2 
   1   chr1_71755370     AAsi    G    C        0      0        2 
   1   chr1_71755370     AKia    G    C        0      0        2 
   1   chr1_71755370     AOna    G    C        0      0        2 
   1   chr1_71755370     ASom    G    C        0      0        2 
   1   chr1_71755370     HCab    G    C        0      0        2 
   1   chr1_71755370     HPrz    G    C      0.5      1        2 
   1   chr1_71755370     ZBoe    G    C        0      0        2 
   1   chr1_71755370     ZGre    G    C        0      0        2 
   1   chr1_71755370     ZHar    G    C        0      0        2 
   1   chr1_71755370   Sample    G    C        0      0        2 
   1   chr1_71773699     AAsi    C    A        0      0        2 
   1   chr1_71773699     AKia    C    A        0      0        2 
   1   chr1_71773699     AOna    C    A        0      0        2 
   1   chr1_71773699     ASom    C    A        0      0        2 
   1   chr1_71773699     HCab    C    A        0      0        2 
   1   chr1_71773699     HPrz    C    A      0.5      1        2 
   1   chr1_71773699     ZBoe    C    A        0      0        2 
   1   chr1_71773699     ZGre    C    A        0      0        2 
   1   chr1_71773699     ZHar    C    A        0      0        2 
   1   chr1_71773699   Sample    C    A        0      0        2 
   1   chr1_71803581     AAsi    T    A        0      0        2 
   1   chr1_71803581     AKia    T    A        0      0        2 
   1   chr1_71803581     AOna    T    A        0      0        2 
   1   chr1_71803581     ASom    T    A        0      0        2 
   1   chr1_71803581     HCab    T    A        0      0        2 
   1   chr1_71803581     HPrz    T    A        0      0        2 
   1   chr1_71803581     ZBoe    T    A        0      0        2 
   1   chr1_71803581     ZGre    T    A      0.5      1        2 
   1   chr1_71803581     ZHar    T    A        0      0        2 
   1   chr1_71803581   Sample    T    A        0      0        2 
   1   chr1_71806584     AAsi    G    C        0      0        2 
   1   chr1_71806584     AKia    G    C        0      0        2 
   1   chr1_71806584     AOna    G    C        0      0        2 
   1   chr1_71806584     ASom    G    C        0      0        2 
   1   chr1_71806584     HCab    G    C      0.5      1        2 
   1   chr1_71806584     HPrz    G    C        1      2        2 
   1   chr1_71806584     ZBoe    G    C        0      0        2 
   1   chr1_71806584     ZGre    G    C        0      0        2 
   1   chr1_71806584     ZHar    G    C        0      0        2 
   1   chr1_71806584   Sample    G    C        1      2        2 
   1   chr1_71823808     AAsi    C    A        0      0        2 
   1   chr1_71823808     AKia    C    A        0      0        2 
   1   chr1_71823808     AOna    C    A        0      0        2 
   1   chr1_71823808     ASom    C    A        0      0        2 
   1   chr1_71823808     HCab    C    A        0      0        2 
   1   chr1_71823808     HPrz    C    A        0      0        2 
   1   chr1_71823808     ZBoe    C    A        0      0        2 
   1   chr1_71823808     ZGre    C    A        1      2        2 
   1   chr1_71823808     ZHar    C    A        0      0        2 
   1   chr1_71823808   Sample    C    A        0      0        2 
   1   chr1_71825666     AAsi    C    G        0      0        2 
   1   chr1_71825666     AKia    C    G        0      0        2 
   1   chr1_71825666     AOna    C    G        0      0        2 
   1   chr1_71825666     ASom    C    G        0      0        2 
   1   chr1_71825666     HCab    C    G        1      2        2 
   1   chr1_71825666     HPrz    C    G        1      2        2 
   1   chr1_71825666     ZBoe    C    G        0      0        2 
   1   chr1_71825666     ZGre    C    G        0      0        2 
   1   chr1_71825666     ZHar    C    G        0      0        2 
   1   chr1_71825666   Sample    C    G        1      2        2 
   1   chr1_71846045     AAsi    G    T        0      0        2 
   1   chr1_71846045     AKia    G    T        0      0        2 
   1   chr1_71846045     AOna    G    T        0      0        2 
   1   chr1_71846045     ASom    G    T        0      0        2 
   1   chr1_71846045     HCab    G    T        1      2        2 
   1   chr1_71846045     HPrz    G    T        1      2        2 
   1   chr1_71846045     ZBoe    G    T        0      0        2 
   1   chr1_71846045     ZGre    G    T        0      0        2 
   1   chr1_71846045     ZHar    G    T        0      0        2 
   1   chr1_71846045   Sample    G    T        1      2        2 
   1   chr1_71903747     AAsi    G    T        0      0        2 
   1   chr1_71903747     AKia    G    T        0      0        2 
   1   chr1_71903747     AOna    G    T        0      0        2 
   1   chr1_71903747     ASom    G    T        0      0        2 
   1   chr1_71903747     HCab    G    T        1      2        2 
   1   chr1_71903747     HPrz    G    T        1      2        2 
   1   chr1_71903747     ZBoe    G    T        0      0        2 
   1   chr1_71903747     ZGre    G    T        0      0        2 
   1   chr1_71903747     ZHar    G    T        0      0        2 
   1   chr1_71903747   Sample    G    T        1      2        2 
   1   chr1_71913150     AAsi    G    C        0      0        2 
   1   chr1_71913150     AKia    G    C        0      0        2 
   1   chr1_71913150     AOna    G    C        0      0        2 
   1   chr1_71913150     ASom    G    C        0      0        2 
   1   chr1_71913150     HCab    G    C        0      0        2 
   1   chr1_71913150     HPrz    G    C        0      0        2 
   1   chr1_71913150     ZBoe    G    C      0.5      1        2 
   1   chr1_71913150     ZGre    G    C        0      0        2 
   1   chr1_71913150     ZHar    G    C        0      0        2 
   1   chr1_71913150   Sample    G    C        0      0        2 
   1   chr1_71917388     AAsi    T    G        1      2        2 
   1   chr1_71917388     AKia    T    G        0      0        2 
   1   chr1_71917388     AOna    T    G        0      0        2 
   1   chr1_71917388     ASom    T    G        1      2        2 
   1   chr1_71917388     HCab    T    G        0      0        2 
   1   chr1_71917388     HPrz    T    G        0      0        2 
   1   chr1_71917388     ZBoe    T    G        0      0        2 
   1   chr1_71917388     ZGre    T    G        0      0        2 
   1   chr1_71917388     ZHar    T    G        0      0        2 
   1   chr1_71917388   Sample    T    G        0      0        2 
   1   chr1_71928482     AAsi    C    A        0      0        2 
   1   chr1_71928482     AKia    C    A        0      0        2 
   1   chr1_71928482     AOna    C    A        0      0        2 
   1   chr1_71928482     ASom    C    A        0      0        2 
   1   chr1_71928482     HCab    C    A        0      0        2 
   1   chr1_71928482     HPrz    C    A        0      0        2 
   1   chr1_71928482     ZBoe    C    A        0      0        2 
   1   chr1_71928482     ZGre    C    A        1      2        2 
   1   chr1_71928482     ZHar    C    A        0      0        2 
   1   chr1_71928482   Sample    C    A        0      0        2 
   1   chr1_71956731     AAsi    C    G        0      0        2 
   1   chr1_71956731     AKia    C    G        0      0        2 
   1   chr1_71956731     AOna    C    G        0      0        2 
   1   chr1_71956731     ASom    C    G        0      0        2 
   1   chr1_71956731     HCab    C    G        1      2        2 
   1   chr1_71956731     HPrz    C    G        1      2        2 
   1   chr1_71956731     ZBoe    C    G        0      0        2 
   1   chr1_71956731     ZGre    C    G        0      0        2 
   1   chr1_71956731     ZHar    C    G        0      0        2 
   1   chr1_71956731   Sample    C    G        1      2        2 
   1   chr1_71961153     AAsi    G    C        0      0        2 
   1   chr1_71961153     AKia    G    C        0      0        2 
   1   chr1_71961153     AOna    G    C        0      0        2 
   1   chr1_71961153     ASom    G    C        0      0        2 
   1   chr1_71961153     HCab    G    C        1      2        2 
   1   chr1_71961153     HPrz    G    C        1      2        2 
   1   chr1_71961153     ZBoe    G    C        0      0        2 
   1   chr1_71961153     ZGre    G    C        0      0        2 
   1   chr1_71961153     ZHar    G    C        0      0        2 
   1   chr1_71961153   Sample    G    C        1      2        2 
   1   chr1_71968912     AAsi    C    G        0      0        2 
   1   chr1_71968912     AKia    C    G        0      0        2 
   1   chr1_71968912     AOna    C    G        0      0        2 
   1   chr1_71968912     ASom    C    G        0      0        2 
   1   chr1_71968912     HCab    C    G        0      0        2 
   1   chr1_71968912     HPrz    C    G        0      0        2 
   1   chr1_71968912     ZBoe    C    G      0.5      1        2 
   1   chr1_71968912     ZGre    C    G        0      0        2 
   1   chr1_71968912     ZHar    C    G        0      0        2 
   1   chr1_71968912   Sample    C    G        0      0        2 
   1   chr1_71980634     AAsi    T    A        0      0        2 
   1   chr1_71980634     AKia    T    A        0      0        2 
   1   chr1_71980634     AOna    T    A        0      0        2 
   1   chr1_71980634     ASom    T    A        0      0        2 
   1   chr1_71980634     HCab    T    A        0      0        2 
   1   chr1_71980634     HPrz    T    A        0      0        2 
   1   chr1_71980634     ZBoe    T    A        0      0        2 
   1   chr1_71980634     ZGre    T    A      0.5      1        2 
   1   chr1_71980634     ZHar    T    A        0      0        2 
   1   chr1_71980634   Sample    T    A        0      0        2 
   1   chr1_71991782     AAsi    G    C        0      0        2 
   1   chr1_71991782     AKia    G    C        0      0        2 
   1   chr1_71991782     AOna    G    C        0      0        2 
   1   chr1_71991782     ASom    G    C        1      2        2 
   1   chr1_71991782     HCab    G    C        0      0        2 
   1   chr1_71991782     HPrz    G    C        0      0        2 
   1   chr1_71991782     ZBoe    G    C        0      0        2 
   1   chr1_71991782     ZGre    G    C        0      0        2 
   1   chr1_71991782     ZHar    G    C        0      0        2 
   1   chr1_71991782   Sample    G    C        0      0        2 
   1   chr1_71997854     AAsi    T    A        0      0        2 
   1   chr1_71997854     AKia    T    A        0      0        2 
   1   chr1_71997854     AOna    T    A        0      0        2 
   1   chr1_71997854     ASom    T    A        0      0        2 
   1   chr1_71997854     HCab    T    A        1      2        2 
   1   chr1_71997854     HPrz    T    A        1      2        2 
   1   chr1_71997854     ZBoe    T    A        0      0        2 
   1   chr1_71997854     ZGre    T    A        0      0        2 
   1   chr1_71997854     ZHar    T    A        0      0        2 
   1   chr1_71997854   Sample    T    A        1      2        2 
   1   chr1_71999652     AAsi    G    C        0      0        2 
   1   chr1_71999652     AKia    G    C        0      0        2 
   1   chr1_71999652     AOna    G    C      0.5      1        2 
   1   chr1_71999652     ASom    G    C        0      0        2 
   1   chr1_71999652     HCab    G    C        0      0        2 
   1   chr1_71999652     HPrz    G    C        0      0        2 
   1   chr1_71999652     ZBoe    G    C        0      0        2 
   1   chr1_71999652     ZGre    G    C        0      0        2 
   1   chr1_71999652     ZHar    G    C      0.5      1        2 
   1   chr1_71999652   Sample    G    C        0      0        2 
   1   chr1_71999774     AAsi    C    G        0      0        2 
   1   chr1_71999774     AKia    C    G        0      0        2 
   1   chr1_71999774     AOna    C    G        0      0        2 
   1   chr1_71999774     ASom    C    G        0      0        2 
   1   chr1_71999774     HCab    C    G        1      2        2 
   1   chr1_71999774     HPrz    C    G        1      2        2 
   1   chr1_71999774     ZBoe    C    G        0      0        2 
   1   chr1_71999774     ZGre    C    G        0      0        2 
   1   chr1_71999774     ZHar    C    G        0      0        2 
   1   chr1_71999774   Sample    C    G        1      2        2 
   1   chr1_72029996     AAsi    C    G        0      0        2 
   1   chr1_72029996     AKia    C    G        0      0        2 
   1   chr1_72029996     AOna    C    G        0      0        2 
   1   chr1_72029996     ASom    C    G        0      0        2 
   1   chr1_72029996     HCab    C    G        0      0        2 
   1   chr1_72029996     HPrz    C    G      0.5      1        2 
   1   chr1_72029996     ZBoe    C    G        0      0        2 
   1   chr1_72029996     ZGre    C    G        0      0        2 
   1   chr1_72029996     ZHar    C    G        0      0        2 
   1   chr1_72029996   Sample    C    G        1      2        2 
   1   chr1_72035899     AAsi    T    G        0      0        2 
   1   chr1_72035899     AKia    T    G        0      0        2 
   1   chr1_72035899     AOna    T    G        0      0        2 
   1   chr1_72035899     ASom    T    G        0      0        2 
   1   chr1_72035899     HCab    T    G        0      0        2 
   1   chr1_72035899     HPrz    T    G        0      0        2 
   1   chr1_72035899     ZBoe    T    G        0      0        2 
   1   chr1_72035899     ZGre    T    G      0.5      1        2 
   1   chr1_72035899     ZHar    T    G        0      0        2 
   1   chr1_72035899   Sample    T    G        0      0        2 
   1   chr1_72035920     AAsi    G    C        0      0        2 
   1   chr1_72035920     AKia    G    C        0      0        2 
   1   chr1_72035920     AOna    G    C        0      0        2 
   1   chr1_72035920     ASom    G    C        0      0        2 
   1   chr1_72035920     HCab    G    C        1      2        2 
   1   chr1_72035920     HPrz    G    C        1      2        2 
   1   chr1_72035920     ZBoe    G    C        0      0        2 
   1   chr1_72035920     ZGre    G    C        0      0        2 
   1   chr1_72035920     ZHar    G    C        0      0        2 
   1   chr1_72035920   Sample    G    C        1      2        2 
   1   chr1_72046549     AAsi    A    T        0      0        2 
   1   chr1_72046549     AKia    A    T        0      0        2 
   1   chr1_72046549     AOna    A    T        0      0        2 
   1   chr1_72046549     ASom    A    T        0      0        2 
   1   chr1_72046549     HCab    A    T        0      0        2 
   1   chr1_72046549     HPrz    A    T      0.5      1        2 
   1   chr1_72046549     ZBoe    A    T        0      0        2 
   1   chr1_72046549     ZGre    A    T        0      0        2 
   1   chr1_72046549     ZHar    A    T        0      0        2 
   1   chr1_72046549   Sample    A    T        0      0        2 
   1   chr1_72104369     AAsi    T    A        0      0        2 
   1   chr1_72104369     AKia    T    A        0      0        2 
   1   chr1_72104369     AOna    T    A        0      0        2 
   1   chr1_72104369     ASom    T    A        0      0        2 
   1   chr1_72104369     HCab    T    A        0      0        2 
   1   chr1_72104369     HPrz    T    A      0.5      1        2 
   1   chr1_72104369     ZBoe    T    A        0      0        2 
   1   chr1_72104369     ZGre    T    A        0      0        2 
   1   chr1_72104369     ZHar    T    A        0      0        2 
   1   chr1_72104369   Sample    T    A        0      0        2 
   1   chr1_72104811     AAsi    T    G        0      0        2 
   1   chr1_72104811     AKia    T    G        0      0        2 
   1   chr1_72104811     AOna    T    G        0      0        2 
   1   chr1_72104811     ASom    T    G        0      0        2 
   1   chr1_72104811     HCab    T    G        0      0        2 
   1   chr1_72104811     HPrz    T    G        0      0        2 
   1   chr1_72104811     ZBoe    T    G        0      0        2 
   1   chr1_72104811     ZGre    T    G        0      0        2 
   1   chr1_72104811     ZHar    T    G        1      2        2 
   1   chr1_72104811   Sample    T    G        0      0        2 
   1   chr1_72107215     AAsi    C    G        0      0        2 
   1   chr1_72107215     AKia    C    G        0      0        2 
   1   chr1_72107215     AOna    C    G        0      0        2 
   1   chr1_72107215     ASom    C    G        0      0        2 
   1   chr1_72107215     HCab    C    G        1      2        2 
   1   chr1_72107215     HPrz    C    G        1      2        2 
   1   chr1_72107215     ZBoe    C    G        0      0        2 
   1   chr1_72107215     ZGre    C    G        0      0        2 
   1   chr1_72107215     ZHar    C    G        0      0        2 
   1   chr1_72107215   Sample    C    G        1      2        2 
   1   chr1_72112912     AAsi    G    T        0      0        2 
   1   chr1_72112912     AKia    G    T      0.5      1        2 
   1   chr1_72112912     AOna    G    T        0      0        2 
   1   chr1_72112912     ASom    G    T        0      0        2 
   1   chr1_72112912     HCab    G    T        0      0        2 
   1   chr1_72112912     HPrz    G    T        0      0        2 
   1   chr1_72112912     ZBoe    G    T        0      0        2 
   1   chr1_72112912     ZGre    G    T        0      0        2 
   1   chr1_72112912     ZHar    G    T        0      0        2 
   1   chr1_72112912   Sample    G    T        0      0        2 
   1   chr1_72117711     AAsi    C    G        0      0        2 
   1   chr1_72117711     AKia    C    G        0      0        2 
   1   chr1_72117711     AOna    C    G        0      0        2 
   1   chr1_72117711     ASom    C    G        0      0        2 
   1   chr1_72117711     HCab    C    G        0      0        2 
   1   chr1_72117711     HPrz    C    G        0      0        2 
   1   chr1_72117711     ZBoe    C    G        0      0        2 
   1   chr1_72117711     ZGre    C    G      0.5      1        2 
   1   chr1_72117711     ZHar    C    G        0      0        2 
   1   chr1_72117711   Sample    C    G        0      0        2 
   1   chr1_72131178     AAsi    A    T        0      0        2 
   1   chr1_72131178     AKia    A    T        0      0        2 
   1   chr1_72131178     AOna    A    T        0      0        2 
   1   chr1_72131178     ASom    A    T        0      0        2 
   1   chr1_72131178     HCab    A    T      0.5      1        2 
   1   chr1_72131178     HPrz    A    T        0      0        2 
   1   chr1_72131178     ZBoe    A    T        0      0        2 
   1   chr1_72131178     ZGre    A    T        0      0        2 
   1   chr1_72131178     ZHar    A    T        0      0        2 
   1   chr1_72131178   Sample    A    T        0      0        2 
   1   chr1_72135167     AAsi    C    A        0      0        2 
   1   chr1_72135167     AKia    C    A        0      0        2 
   1   chr1_72135167     AOna    C    A        0      0        2 
   1   chr1_72135167     ASom    C    A        0      0        2 
   1   chr1_72135167     HCab    C    A        0      0        2 
   1   chr1_72135167     HPrz    C    A        0      0        2 
   1   chr1_72135167     ZBoe    C    A        1      2        2 
   1   chr1_72135167     ZGre    C    A        0      0        2 
   1   chr1_72135167     ZHar    C    A        0      0        2 
   1   chr1_72135167   Sample    C    A        0      0        2 
   1   chr1_72152787     AAsi    A    C        1      2        2 
   1   chr1_72152787     AKia    A    C        0      0        2 
   1   chr1_72152787     AOna    A    C        0      0        2 
   1   chr1_72152787     ASom    A    C        0      0        2 
   1   chr1_72152787     HCab    A    C        0      0        2 
   1   chr1_72152787     HPrz    A    C        0      0        2 
   1   chr1_72152787     ZBoe    A    C        0      0        2 
   1   chr1_72152787     ZGre    A    C        0      0        2 
   1   chr1_72152787     ZHar    A    C        0      0        2 
   1   chr1_72152787   Sample    A    C        0      0        2 
   1   chr1_72154959     AAsi    C    A        1      2        2 
   1   chr1_72154959     AKia    C    A        0      0        2 
   1   chr1_72154959     AOna    C    A        0      0        2 
   1   chr1_72154959     ASom    C    A        0      0        2 
   1   chr1_72154959     HCab    C    A        0      0        2 
   1   chr1_72154959     HPrz    C    A        0      0        2 
   1   chr1_72154959     ZBoe    C    A        0      0        2 
   1   chr1_72154959     ZGre    C    A        0      0        2 
   1   chr1_72154959     ZHar    C    A        0      0        2 
   1   chr1_72154959   Sample    C    A        0      0        2 
   1   chr1_72163648     AAsi    C    A        0      0        2 
   1   chr1_72163648     AKia    C    A        0      0        2 
   1   chr1_72163648     AOna    C    A        0      0        2 
   1   chr1_72163648     ASom    C    A        0      0        2 
   1   chr1_72163648     HCab    C    A        0      0        2 
   1   chr1_72163648     HPrz    C    A        0      0        2 
   1   chr1_72163648     ZBoe    C    A        0      0        2 
   1   chr1_72163648     ZGre    C    A        0      0        2 
   1   chr1_72163648     ZHar    C    A      0.5      1        2 
   1   chr1_72163648   Sample    C    A        0      0        2 
   1   chr1_72181381     AAsi    A    C        0      0        2 
   1   chr1_72181381     AKia    A    C      0.5      1        2 
   1   chr1_72181381     AOna    A    C        0      0        2 
   1   chr1_72181381     ASom    A    C        0      0        2 
   1   chr1_72181381     HCab    A    C        0      0        2 
   1   chr1_72181381     HPrz    A    C        0      0        2 
   1   chr1_72181381     ZBoe    A    C        0      0        2 
   1   chr1_72181381     ZGre    A    C        0      0        2 
   1   chr1_72181381     ZHar    A    C        0      0        2 
   1   chr1_72181381   Sample    A    C        0      0        2 
   1   chr1_72181674     AAsi    T    G        0      0        2 
   1   chr1_72181674     AKia    T    G        0      0        2 
   1   chr1_72181674     AOna    T    G        0      0        2 
   1   chr1_72181674     ASom    T    G        0      0        2 
   1   chr1_72181674     HCab    T    G      0.5      1        2 
   1   chr1_72181674     HPrz    T    G        0      0        2 
   1   chr1_72181674     ZBoe    T    G        0      0        2 
   1   chr1_72181674     ZGre    T    G        0      0        2 
   1   chr1_72181674     ZHar    T    G        0      0        2 
   1   chr1_72181674   Sample    T    G        0      0        2 
   1   chr1_72183722     AAsi    G    C        0      0        2 
   1   chr1_72183722     AKia    G    C        0      0        2 
   1   chr1_72183722     AOna    G    C        0      0        2 
   1   chr1_72183722     ASom    G    C        0      0        2 
   1   chr1_72183722     HCab    G    C        1      2        2 
   1   chr1_72183722     HPrz    G    C        1      2        2 
   1   chr1_72183722     ZBoe    G    C        0      0        2 
   1   chr1_72183722     ZGre    G    C        0      0        2 
   1   chr1_72183722     ZHar    G    C        0      0        2 
   1   chr1_72183722   Sample    G    C        1      2        2 
   1   chr1_72192230     AAsi    G    T        1      2        2 
   1   chr1_72192230     AKia    G    T        0      0        2 
   1   chr1_72192230     AOna    G    T        0      0        2 
   1   chr1_72192230     ASom    G    T        1      2        2 
   1   chr1_72192230     HCab    G    T        0      0        2 
   1   chr1_72192230     HPrz    G    T        0      0        2 
   1   chr1_72192230     ZBoe    G    T        0      0        2 
   1   chr1_72192230     ZGre    G    T        0      0        2 
   1   chr1_72192230     ZHar    G    T        0      0        2 
   1   chr1_72192230   Sample    G    T        0      0        2 
   1   chr1_72205937     AAsi    A    T        1      2        2 
   1   chr1_72205937     AKia    A    T        0      0        2 
   1   chr1_72205937     AOna    A    T        0      0        2 
   1   chr1_72205937     ASom    A    T        1      2        2 
   1   chr1_72205937     HCab    A    T        0      0        2 
   1   chr1_72205937     HPrz    A    T        0      0        2 
   1   chr1_72205937     ZBoe    A    T        0      0        2 
   1   chr1_72205937     ZGre    A    T        0      0        2 
   1   chr1_72205937     ZHar    A    T        0      0        2 
   1   chr1_72205937   Sample    A    T        0      0        2 
   1   chr1_72210455     AAsi    C    G        0      0        2 
   1   chr1_72210455     AKia    C    G        0      0        2 
   1   chr1_72210455     AOna    C    G        0      0        2 
   1   chr1_72210455     ASom    C    G        0      0        2 
   1   chr1_72210455     HCab    C    G        1      2        2 
   1   chr1_72210455     HPrz    C    G        1      2        2 
   1   chr1_72210455     ZBoe    C    G        0      0        2 
   1   chr1_72210455     ZGre    C    G        0      0        2 
   1   chr1_72210455     ZHar    C    G        0      0        2 
   1   chr1_72210455   Sample    C    G        1      2        2 
   1   chr1_72219455     AAsi    C    G        0      0        2 
   1   chr1_72219455     AKia    C    G        1      2        2 
   1   chr1_72219455     AOna    C    G        1      2        2 
   1   chr1_72219455     ASom    C    G        0      0        2 
   1   chr1_72219455     HCab    C    G        0      0        2 
   1   chr1_72219455     HPrz    C    G        0      0        2 
   1   chr1_72219455     ZBoe    C    G        0      0        2 
   1   chr1_72219455     ZGre    C    G        0      0        2 
   1   chr1_72219455     ZHar    C    G        0      0        2 
   1   chr1_72219455   Sample    C    G        0      0        2 
   1   chr1_72221596     AAsi    A    C        0      0        2 
   1   chr1_72221596     AKia    A    C        0      0        2 
   1   chr1_72221596     AOna    A    C        0      0        2 
   1   chr1_72221596     ASom    A    C        0      0        2 
   1   chr1_72221596     HCab    A    C        0      0        2 
   1   chr1_72221596     HPrz    A    C        0      0        2 
   1   chr1_72221596     ZBoe    A    C        0      0        2 
   1   chr1_72221596     ZGre    A    C        1      2        2 
   1   chr1_72221596     ZHar    A    C        0      0        2 
   1   chr1_72221596   Sample    A    C        0      0        2 
   1   chr1_72225670     AAsi    G    C        0      0        2 
   1   chr1_72225670     AKia    G    C        0      0        2 
   1   chr1_72225670     AOna    G    C        0      0        2 
   1   chr1_72225670     ASom    G    C        0      0        2 
   1   chr1_72225670     HCab    G    C        0      0        2 
   1   chr1_72225670     HPrz    G    C        0      0        2 
   1   chr1_72225670     ZBoe    G    C      0.5      1        2 
   1   chr1_72225670     ZGre    G    C        0      0        2 
   1   chr1_72225670     ZHar    G    C        0      0        2 
   1   chr1_72225670   Sample    G    C        0      0        2 
   1   chr1_72254934     AAsi    A    T        1      2        2 
   1   chr1_72254934     AKia    A    T        0      0        2 
   1   chr1_72254934     AOna    A    T        0      0        2 
   1   chr1_72254934     ASom    A    T        1      2        2 
   1   chr1_72254934     HCab    A    T        0      0        2 
   1   chr1_72254934     HPrz    A    T        0      0        2 
   1   chr1_72254934     ZBoe    A    T        0      0        2 
   1   chr1_72254934     ZGre    A    T        0      0        2 
   1   chr1_72254934     ZHar    A    T        0      0        2 
   1   chr1_72254934   Sample    A    T        0      0        2 
   1   chr1_72255026     AAsi    A    T        0      0        2 
   1   chr1_72255026     AKia    A    T        0      0        2 
   1   chr1_72255026     AOna    A    T        0      0        2 
   1   chr1_72255026     ASom    A    T        0      0        2 
   1   chr1_72255026     HCab    A    T        1      2        2 
   1   chr1_72255026     HPrz    A    T        1      2        2 
   1   chr1_72255026     ZBoe    A    T        0      0        2 
   1   chr1_72255026     ZGre    A    T        0      0        2 
   1   chr1_72255026     ZHar    A    T        0      0        2 
   1   chr1_72255026   Sample    A    T        1      2        2 
   1   chr1_72263585     AAsi    G    C        0      0        2 
   1   chr1_72263585     AKia    G    C        0      0        2 
   1   chr1_72263585     AOna    G    C        0      0        2 
   1   chr1_72263585     ASom    G    C        0      0        2 
   1   chr1_72263585     HCab    G    C      0.5      1        2 
   1   chr1_72263585     HPrz    G    C        0      0        2 
   1   chr1_72263585     ZBoe    G    C        0      0        2 
   1   chr1_72263585     ZGre    G    C        0      0        2 
   1   chr1_72263585     ZHar    G    C        0      0        2 
   1   chr1_72263585   Sample    G    C        0      0        2 
   1   chr1_72264267     AAsi    G    T        0      0        2 
   1   chr1_72264267     AKia    G    T      0.5      1        2 
   1   chr1_72264267     AOna    G    T        0      0        2 
   1   chr1_72264267     ASom    G    T        0      0        2 
   1   chr1_72264267     HCab    G    T        1      2        2 
   1   chr1_72264267     HPrz    G    T        1      2        2 
   1   chr1_72264267     ZBoe    G    T        0      0        2 
   1   chr1_72264267     ZGre    G    T        0      0        2 
   1   chr1_72264267     ZHar    G    T        0      0        2 
   1   chr1_72264267   Sample    G    T        1      2        2 
   1   chr1_72268704     AAsi    C    A        0      0        2 
   1   chr1_72268704     AKia    C    A        0      0        2 
   1   chr1_72268704     AOna    C    A        1      2        2 
   1   chr1_72268704     ASom    C    A        0      0        2 
   1   chr1_72268704     HCab    C    A        1      2        2 
   1   chr1_72268704     HPrz    C    A        1      2        2 
   1   chr1_72268704     ZBoe    C    A        0      0        2 
   1   chr1_72268704     ZGre    C    A        0      0        2 
   1   chr1_72268704     ZHar    C    A        0      0        2 
   1   chr1_72268704   Sample    C    A        1      2        2 
   1   chr1_72295699     AAsi    G    C      0.5      1        2 
   1   chr1_72295699     AKia    G    C        0      0        2 
   1   chr1_72295699     AOna    G    C        0      0        2 
   1   chr1_72295699     ASom    G    C        0      0        2 
   1   chr1_72295699     HCab    G    C        0      0        2 
   1   chr1_72295699     HPrz    G    C        0      0        2 
   1   chr1_72295699     ZBoe    G    C        0      0        2 
   1   chr1_72295699     ZGre    G    C        0      0        2 
   1   chr1_72295699     ZHar    G    C        0      0        2 
   1   chr1_72295699   Sample    G    C        0      0        2 
   1   chr1_72326124     AAsi    C    A        0      0        2 
   1   chr1_72326124     AKia    C    A        0      0        2 
   1   chr1_72326124     AOna    C    A        0      0        2 
   1   chr1_72326124     ASom    C    A        0      0        2 
   1   chr1_72326124     HCab    C    A        1      2        2 
   1   chr1_72326124     HPrz    C    A        1      2        2 
   1   chr1_72326124     ZBoe    C    A        0      0        2 
   1   chr1_72326124     ZGre    C    A        0      0        2 
   1   chr1_72326124     ZHar    C    A        0      0        2 
   1   chr1_72326124   Sample    C    A        1      2        2 
   1   chr1_72347983     AAsi    T    A        0      0        2 
   1   chr1_72347983     AKia    T    A        0      0        2 
   1   chr1_72347983     AOna    T    A        0      0        2 
   1   chr1_72347983     ASom    T    A        0      0        2 
   1   chr1_72347983     HCab    T    A        1      2        2 
   1   chr1_72347983     HPrz    T    A      0.5      1        2 
   1   chr1_72347983     ZBoe    T    A        0      0        2 
   1   chr1_72347983     ZGre    T    A        0      0        2 
   1   chr1_72347983     ZHar    T    A        0      0        2 
   1   chr1_72347983   Sample    T    A        1      2        2 
   1   chr1_72375910     AAsi    C    A        0      0        2 
   1   chr1_72375910     AKia    C    A        0      0        2 
   1   chr1_72375910     AOna    C    A        0      0        2 
   1   chr1_72375910     ASom    C    A        0      0        2 
   1   chr1_72375910     HCab    C    A        0      0        2 
   1   chr1_72375910     HPrz    C    A        0      0        2 
   1   chr1_72375910     ZBoe    C    A        0      0        2 
   1   chr1_72375910     ZGre    C    A      0.5      1        2 
   1   chr1_72375910     ZHar    C    A        0      0        2 
   1   chr1_72375910   Sample    C    A        0      0        2 
   1   chr1_72379284     AAsi    C    G        0      0        2 
   1   chr1_72379284     AKia    C    G        0      0        2 
   1   chr1_72379284     AOna    C    G      0.5      1        2 
   1   chr1_72379284     ASom    C    G        0      0        2 
   1   chr1_72379284     HCab    C    G        0      0        2 
   1   chr1_72379284     HPrz    C    G        0      0        2 
   1   chr1_72379284     ZBoe    C    G        0      0        2 
   1   chr1_72379284     ZGre    C    G        0      0        2 
   1   chr1_72379284     ZHar    C    G        0      0        2 
   1   chr1_72379284   Sample    C    G        0      0        2 
   1   chr1_72391428     AAsi    C    G        0      0        2 
   1   chr1_72391428     AKia    C    G        0      0        2 
   1   chr1_72391428     AOna    C    G        0      0        2 
   1   chr1_72391428     ASom    C    G        0      0        2 
   1   chr1_72391428     HCab    C    G        0      0        2 
   1   chr1_72391428     HPrz    C    G        0      0        2 
   1   chr1_72391428     ZBoe    C    G      0.5      1        2 
   1   chr1_72391428     ZGre    C    G        0      0        2 
   1   chr1_72391428     ZHar    C    G        0      0        2 
   1   chr1_72391428   Sample    C    G        0      0        2 
   1   chr1_72394308     AAsi    C    G        0      0        2 
   1   chr1_72394308     AKia    C    G        0      0        2 
   1   chr1_72394308     AOna    C    G        0      0        2 
   1   chr1_72394308     ASom    C    G        0      0        2 
   1   chr1_72394308     HCab    C    G      0.5      1        2 
   1   chr1_72394308     HPrz    C    G        0      0        2 
   1   chr1_72394308     ZBoe    C    G        0      0        2 
   1   chr1_72394308     ZGre    C    G        0      0        2 
   1   chr1_72394308     ZHar    C    G        0      0        2 
   1   chr1_72394308   Sample    C    G        0      0        2 
   1   chr1_72396626     AAsi    C    G        0      0        2 
   1   chr1_72396626     AKia    C    G        0      0        2 
   1   chr1_72396626     AOna    C    G        0      0        2 
   1   chr1_72396626     ASom    C    G        0      0        2 
   1   chr1_72396626     HCab    C    G        1      2        2 
   1   chr1_72396626     HPrz    C    G        1      2        2 
   1   chr1_72396626     ZBoe    C    G        0      0        2 
   1   chr1_72396626     ZGre    C    G        0      0        2 
   1   chr1_72396626     ZHar    C    G        0      0        2 
   1   chr1_72396626   Sample    C    G        1      2        2 
   1   chr1_72402594     AAsi    C    A        0      0        2 
   1   chr1_72402594     AKia    C    A        0      0        2 
   1   chr1_72402594     AOna    C    A        0      0        2 
   1   chr1_72402594     ASom    C    A        0      0        2 
   1   chr1_72402594     HCab    C    A        0      0        2 
   1   chr1_72402594     HPrz    C    A        0      0        2 
   1   chr1_72402594     ZBoe    C    A        0      0        2 
   1   chr1_72402594     ZGre    C    A        0      0        2 
   1   chr1_72402594     ZHar    C    A      0.5      1        2 
   1   chr1_72402594   Sample    C    A        0      0        2 
   1   chr1_72415048     AAsi    T    A        0      0        2 
   1   chr1_72415048     AKia    T    A        0      0        2 
   1   chr1_72415048     AOna    T    A      0.5      1        2 
   1   chr1_72415048     ASom    T    A        0      0        2 
   1   chr1_72415048     HCab    T    A        0      0        2 
   1   chr1_72415048     HPrz    T    A        0      0        2 
   1   chr1_72415048     ZBoe    T    A        0      0        2 
   1   chr1_72415048     ZGre    T    A        0      0        2 
   1   chr1_72415048     ZHar    T    A        0      0        2 
   1   chr1_72415048   Sample    T    A        0      0        2 
   1   chr1_72422283     AAsi    A    C        0      0        2 
   1   chr1_72422283     AKia    A    C        0      0        2 
   1   chr1_72422283     AOna    A    C        0      0        2 
   1   chr1_72422283     ASom    A    C        0      0        2 
   1   chr1_72422283     HCab    A    C        1      2        2 
   1   chr1_72422283     HPrz    A    C        1      2        2 
   1   chr1_72422283     ZBoe    A    C        0      0        2 
   1   chr1_72422283     ZGre    A    C        0      0        2 
   1   chr1_72422283     ZHar    A    C        0      0        2 
   1   chr1_72422283   Sample    A    C        1      2        2 
   1   chr1_72426416     AAsi    G    T        0      0        2 
   1   chr1_72426416     AKia    G    T        0      0        2 
   1   chr1_72426416     AOna    G    T        0      0        2 
   1   chr1_72426416     ASom    G    T        0      0        2 
   1   chr1_72426416     HCab    G    T        1      2        2 
   1   chr1_72426416     HPrz    G    T        1      2        2 
   1   chr1_72426416     ZBoe    G    T        0      0        2 
   1   chr1_72426416     ZGre    G    T        0      0        2 
   1   chr1_72426416     ZHar    G    T        0      0        2 
   1   chr1_72426416   Sample    G    T        1      2        2 
   1   chr1_72430060     AAsi    C    G        0      0        2 
   1   chr1_72430060     AKia    C    G        0      0        2 
   1   chr1_72430060     AOna    C    G        0      0        2 
   1   chr1_72430060     ASom    C    G        0      0        2 
   1   chr1_72430060     HCab    C    G        1      2        2 
   1   chr1_72430060     HPrz    C    G        1      2        2 
   1   chr1_72430060     ZBoe    C    G        0      0        2 
   1   chr1_72430060     ZGre    C    G        0      0        2 
   1   chr1_72430060     ZHar    C    G        0      0        2 
   1   chr1_72430060   Sample    C    G        1      2        2 
   1   chr1_72434805     AAsi    C    A        0      0        2 
   1   chr1_72434805     AKia    C    A        0      0        2 
   1   chr1_72434805     AOna    C    A        0      0        2 
   1   chr1_72434805     ASom    C    A        0      0        2 
   1   chr1_72434805     HCab    C    A        0      0        2 
   1   chr1_72434805     HPrz    C    A        0      0        2 
   1   chr1_72434805     ZBoe    C    A        0      0        2 
   1   chr1_72434805     ZGre    C    A      0.5      1        2 
   1   chr1_72434805     ZHar    C    A        0      0        2 
   1   chr1_72434805   Sample    C    A        0      0        2 
   1   chr1_72495610     AAsi    T    A        0      0        2 
   1   chr1_72495610     AKia    T    A        0      0        2 
   1   chr1_72495610     AOna    T    A        0      0        2 
   1   chr1_72495610     ASom    T    A        0      0        2 
   1   chr1_72495610     HCab    T    A        0      0        2 
   1   chr1_72495610     HPrz    T    A        0      0        2 
   1   chr1_72495610     ZBoe    T    A      0.5      1        2 
   1   chr1_72495610     ZGre    T    A        0      0        2 
   1   chr1_72495610     ZHar    T    A        0      0        2 
   1   chr1_72495610   Sample    T    A        0      0        2 
   1   chr1_72520122     AAsi    T    G      0.5      1        2 
   1   chr1_72520122     AKia    T    G        0      0        2 
   1   chr1_72520122     AOna    T    G        0      0        2 
   1   chr1_72520122     ASom    T    G      0.5      1        2 
   1   chr1_72520122     HCab    T    G        0      0        2 
   1   chr1_72520122     HPrz    T    G        0      0        2 
   1   chr1_72520122     ZBoe    T    G        0      0        2 
   1   chr1_72520122     ZGre    T    G        0      0        2 
   1   chr1_72520122     ZHar    T    G        0      0        2 
   1   chr1_72520122   Sample    T    G        0      0        2 
   1   chr1_72521284     AAsi    G    C        0      0        2 
   1   chr1_72521284     AKia    G    C        0      0        2 
   1   chr1_72521284     AOna    G    C        0      0        2 
   1   chr1_72521284     ASom    G    C        0      0        2 
   1   chr1_72521284     HCab    G    C        0      0        2 
   1   chr1_72521284     HPrz    G    C        0      0        2 
   1   chr1_72521284     ZBoe    G    C        0      0        2 
   1   chr1_72521284     ZGre    G    C        1      2        2 
   1   chr1_72521284     ZHar    G    C        0      0        2 
   1   chr1_72521284   Sample    G    C        0      0        2 
   1   chr1_72539234     AAsi    T    G        0      0        2 
   1   chr1_72539234     AKia    T    G        0      0        2 
   1   chr1_72539234     AOna    T    G        0      0        2 
   1   chr1_72539234     ASom    T    G        0      0        2 
   1   chr1_72539234     HCab    T    G      0.5      1        2 
   1   chr1_72539234     HPrz    T    G        0      0        2 
   1   chr1_72539234     ZBoe    T    G        0      0        2 
   1   chr1_72539234     ZGre    T    G        0      0        2 
   1   chr1_72539234     ZHar    T    G        0      0        2 
   1   chr1_72539234   Sample    T    G        0      0        2 
   1   chr1_72547151     AAsi    A    C        0      0        2 
   1   chr1_72547151     AKia    A    C        0      0        2 
   1   chr1_72547151     AOna    A    C        0      0        2 
   1   chr1_72547151     ASom    A    C        0      0        2 
   1   chr1_72547151     HCab    A    C        0      0        2 
   1   chr1_72547151     HPrz    A    C        0      0        2 
   1   chr1_72547151     ZBoe    A    C        0      0        2 
   1   chr1_72547151     ZGre    A    C        0      0        2 
   1   chr1_72547151     ZHar    A    C      0.5      1        2 
   1   chr1_72547151   Sample    A    C        0      0        2 
   1   chr1_72549767     AAsi    C    G        0      0        2 
   1   chr1_72549767     AKia    C    G        0      0        2 
   1   chr1_72549767     AOna    C    G        0      0        2 
   1   chr1_72549767     ASom    C    G        0      0        2 
   1   chr1_72549767     HCab    C    G        0      0        2 
   1   chr1_72549767     HPrz    C    G        0      0        2 
   1   chr1_72549767     ZBoe    C    G      0.5      1        2 
   1   chr1_72549767     ZGre    C    G        0      0        2 
   1   chr1_72549767     ZHar    C    G        0      0        2 
   1   chr1_72549767   Sample    C    G        0      0        2 
   1   chr1_72589611     AAsi    G    T        0      0        2 
   1   chr1_72589611     AKia    G    T        0      0        2 
   1   chr1_72589611     AOna    G    T        0      0        2 
   1   chr1_72589611     ASom    G    T        0      0        2 
   1   chr1_72589611     HCab    G    T        0      0        2 
   1   chr1_72589611     HPrz    G    T      0.5      1        2 
   1   chr1_72589611     ZBoe    G    T        0      0        2 
   1   chr1_72589611     ZGre    G    T        0      0        2 
   1   chr1_72589611     ZHar    G    T        0      0        2 
   1   chr1_72589611   Sample    G    T        0      0        2 
   1   chr1_72592446     AAsi    A    C        0      0        2 
   1   chr1_72592446     AKia    A    C        0      0        2 
   1   chr1_72592446     AOna    A    C        0      0        2 
   1   chr1_72592446     ASom    A    C        0      0        2 
   1   chr1_72592446     HCab    A    C        1      2        2 
   1   chr1_72592446     HPrz    A    C        1      2        2 
   1   chr1_72592446     ZBoe    A    C        0      0        2 
   1   chr1_72592446     ZGre    A    C        0      0        2 
   1   chr1_72592446     ZHar    A    C        0      0        2 
   1   chr1_72592446   Sample    A    C        1      2        2 
   1   chr1_72656007     AAsi    T    A        0      0        2 
   1   chr1_72656007     AKia    T    A      0.5      1        2 
   1   chr1_72656007     AOna    T    A        0      0        2 
   1   chr1_72656007     ASom    T    A        0      0        2 
   1   chr1_72656007     HCab    T    A        0      0        2 
   1   chr1_72656007     HPrz    T    A        0      0        2 
   1   chr1_72656007     ZBoe    T    A        0      0        2 
   1   chr1_72656007     ZGre    T    A        0      0        2 
   1   chr1_72656007     ZHar    T    A        0      0        2 
   1   chr1_72656007   Sample    T    A        0      0        2 
   1   chr1_72675451     AAsi    C    A        0      0        2 
   1   chr1_72675451     AKia    C    A        0      0        2 
   1   chr1_72675451     AOna    C    A        0      0        2 
   1   chr1_72675451     ASom    C    A      0.5      1        2 
   1   chr1_72675451     HCab    C    A        0      0        2 
   1   chr1_72675451     HPrz    C    A        0      0        2 
   1   chr1_72675451     ZBoe    C    A        0      0        2 
   1   chr1_72675451     ZGre    C    A        0      0        2 
   1   chr1_72675451     ZHar    C    A        0      0        2 
   1   chr1_72675451   Sample    C    A        0      0        2 
   1   chr1_72692587     AAsi    G    T        0      0        2 
   1   chr1_72692587     AKia    G    T        0      0        2 
   1   chr1_72692587     AOna    G    T        0      0        2 
   1   chr1_72692587     ASom    G    T        0      0        2 
   1   chr1_72692587     HCab    G    T        1      2        2 
   1   chr1_72692587     HPrz    G    T        1      2        2 
   1   chr1_72692587     ZBoe    G    T        0      0        2 
   1   chr1_72692587     ZGre    G    T        0      0        2 
   1   chr1_72692587     ZHar    G    T        0      0        2 
   1   chr1_72692587   Sample    G    T        1      2        2 
   1   chr1_72694711     AAsi    C    G        0      0        2 
   1   chr1_72694711     AKia    C    G        0      0        2 
   1   chr1_72694711     AOna    C    G        0      0        2 
   1   chr1_72694711     ASom    C    G        0      0        2 
   1   chr1_72694711     HCab    C    G        0      0        2 
   1   chr1_72694711     HPrz    C    G        0      0        2 
   1   chr1_72694711     ZBoe    C    G        0      0        2 
   1   chr1_72694711     ZGre    C    G        0      0        2 
   1   chr1_72694711     ZHar    C    G      0.5      1        2 
   1   chr1_72694711   Sample    C    G        0      0        2 
   1   chr1_72704856     AAsi    C    G        0      0        2 
   1   chr1_72704856     AKia    C    G        0      0        2 
   1   chr1_72704856     AOna    C    G        0      0        2 
   1   chr1_72704856     ASom    C    G        0      0        2 
   1   chr1_72704856     HCab    C    G        1      2        2 
   1   chr1_72704856     HPrz    C    G        1      2        2 
   1   chr1_72704856     ZBoe    C    G        0      0        2 
   1   chr1_72704856     ZGre    C    G        0      0        2 
   1   chr1_72704856     ZHar    C    G        0      0        2 
   1   chr1_72704856   Sample    C    G        1      2        2 
   1   chr1_72707664     AAsi    T    A        0      0        2 
   1   chr1_72707664     AKia    T    A        0      0        2 
   1   chr1_72707664     AOna    T    A        0      0        2 
   1   chr1_72707664     ASom    T    A        0      0        2 
   1   chr1_72707664     HCab    T    A      0.5      1        2 
   1   chr1_72707664     HPrz    T    A        1      2        2 
   1   chr1_72707664     ZBoe    T    A        0      0        2 
   1   chr1_72707664     ZGre    T    A        0      0        2 
   1   chr1_72707664     ZHar    T    A        0      0        2 
   1   chr1_72707664   Sample    T    A        0      0        2 
   1   chr1_72717824     AAsi    G    T        0      0        2 
   1   chr1_72717824     AKia    G    T        0      0        2 
   1   chr1_72717824     AOna    G    T        0      0        2 
   1   chr1_72717824     ASom    G    T        0      0        2 
   1   chr1_72717824     HCab    G    T        1      2        2 
   1   chr1_72717824     HPrz    G    T        1      2        2 
   1   chr1_72717824     ZBoe    G    T        0      0        2 
   1   chr1_72717824     ZGre    G    T        0      0        2 
   1   chr1_72717824     ZHar    G    T        0      0        2 
   1   chr1_72717824   Sample    G    T        1      2        2 
   1   chr1_72722015     AAsi    C    G      0.5      1        2 
   1   chr1_72722015     AKia    C    G        0      0        2 
   1   chr1_72722015     AOna    C    G        0      0        2 
   1   chr1_72722015     ASom    C    G        0      0        2 
   1   chr1_72722015     HCab    C    G        0      0        2 
   1   chr1_72722015     HPrz    C    G        0      0        2 
   1   chr1_72722015     ZBoe    C    G        0      0        2 
   1   chr1_72722015     ZGre    C    G        0      0        2 
   1   chr1_72722015     ZHar    C    G        0      0        2 
   1   chr1_72722015   Sample    C    G        0      0        2 
   1   chr1_72723911     AAsi    T    G        0      0        2 
   1   chr1_72723911     AKia    T    G        0      0        2 
   1   chr1_72723911     AOna    T    G        0      0        2 
   1   chr1_72723911     ASom    T    G        0      0        2 
   1   chr1_72723911     HCab    T    G        1      2        2 
   1   chr1_72723911     HPrz    T    G        1      2        2 
   1   chr1_72723911     ZBoe    T    G        0      0        2 
   1   chr1_72723911     ZGre    T    G        0      0        2 
   1   chr1_72723911     ZHar    T    G        0      0        2 
   1   chr1_72723911   Sample    T    G        1      2        2 
   1   chr1_72731910     AAsi    G    T        0      0        2 
   1   chr1_72731910     AKia    G    T        0      0        2 
   1   chr1_72731910     AOna    G    T        0      0        2 
   1   chr1_72731910     ASom    G    T        0      0        2 
   1   chr1_72731910     HCab    G    T        1      2        2 
   1   chr1_72731910     HPrz    G    T        1      2        2 
   1   chr1_72731910     ZBoe    G    T        0      0        2 
   1   chr1_72731910     ZGre    G    T        0      0        2 
   1   chr1_72731910     ZHar    G    T        0      0        2 
   1   chr1_72731910   Sample    G    T        1      2        2 
   1   chr1_72745189     AAsi    A    T        0      0        2 
   1   chr1_72745189     AKia    A    T        0      0        2 
   1   chr1_72745189     AOna    A    T        0      0        2 
   1   chr1_72745189     ASom    A    T        1      2        2 
   1   chr1_72745189     HCab    A    T        0      0        2 
   1   chr1_72745189     HPrz    A    T        0      0        2 
   1   chr1_72745189     ZBoe    A    T        0      0        2 
   1   chr1_72745189     ZGre    A    T        0      0        2 
   1   chr1_72745189     ZHar    A    T        0      0        2 
   1   chr1_72745189   Sample    A    T        0      0        2 
   1   chr1_72803577     AAsi    G    T        0      0        2 
   1   chr1_72803577     AKia    G    T      0.5      1        2 
   1   chr1_72803577     AOna    G    T      0.5      1        2 
   1   chr1_72803577     ASom    G    T        0      0        2 
   1   chr1_72803577     HCab    G    T        0      0        2 
   1   chr1_72803577     HPrz    G    T        0      0        2 
   1   chr1_72803577     ZBoe    G    T        0      0        2 
   1   chr1_72803577     ZGre    G    T        0      0        2 
   1   chr1_72803577     ZHar    G    T        0      0        2 
   1   chr1_72803577   Sample    G    T        0      0        2 
   1   chr1_72829700     AAsi    T    A        0      0        2 
   1   chr1_72829700     AKia    T    A        0      0        2 
   1   chr1_72829700     AOna    T    A        0      0        2 
   1   chr1_72829700     ASom    T    A        0      0        2 
   1   chr1_72829700     HCab    T    A        1      2        2 
   1   chr1_72829700     HPrz    T    A        1      2        2 
   1   chr1_72829700     ZBoe    T    A        0      0        2 
   1   chr1_72829700     ZGre    T    A        0      0        2 
   1   chr1_72829700     ZHar    T    A        0      0        2 
   1   chr1_72829700   Sample    T    A        1      2        2 
   1   chr1_72832514     AAsi    G    T        0      0        2 
   1   chr1_72832514     AKia    G    T        0      0        2 
   1   chr1_72832514     AOna    G    T        0      0        2 
   1   chr1_72832514     ASom    G    T        0      0        2 
   1   chr1_72832514     HCab    G    T        1      2        2 
   1   chr1_72832514     HPrz    G    T        1      2        2 
   1   chr1_72832514     ZBoe    G    T        0      0        2 
   1   chr1_72832514     ZGre    G    T        0      0        2 
   1   chr1_72832514     ZHar    G    T        0      0        2 
   1   chr1_72832514   Sample    G    T        1      2        2 
   1   chr1_72885521     AAsi    C    G        0      0        2 
   1   chr1_72885521     AKia    C    G        0      0        2 
   1   chr1_72885521     AOna    C    G      0.5      1        2 
   1   chr1_72885521     ASom    C    G        0      0        2 
   1   chr1_72885521     HCab    C    G        0      0        2 
   1   chr1_72885521     HPrz    C    G        0      0        2 
   1   chr1_72885521     ZBoe    C    G        0      0        2 
   1   chr1_72885521     ZGre    C    G        0      0        2 
   1   chr1_72885521     ZHar    C    G        0      0        2 
   1   chr1_72885521   Sample    C    G        0      0        2 
   1   chr1_72888290     AAsi    G    C        0      0        2 
   1   chr1_72888290     AKia    G    C        0      0        2 
   1   chr1_72888290     AOna    G    C        0      0        2 
   1   chr1_72888290     ASom    G    C        0      0        2 
   1   chr1_72888290     HCab    G    C        0      0        2 
   1   chr1_72888290     HPrz    G    C        0      0        2 
   1   chr1_72888290     ZBoe    G    C        0      0        2 
   1   chr1_72888290     ZGre    G    C        0      0        2 
   1   chr1_72888290     ZHar    G    C        1      2        2 
   1   chr1_72888290   Sample    G    C        0      0        2 
   1   chr1_72902501     AAsi    G    T        0      0        2 
   1   chr1_72902501     AKia    G    T        0      0        2 
   1   chr1_72902501     AOna    G    T        0      0        2 
   1   chr1_72902501     ASom    G    T        0      0        2 
   1   chr1_72902501     HCab    G    T        0      0        2 
   1   chr1_72902501     HPrz    G    T        0      0        2 
   1   chr1_72902501     ZBoe    G    T        0      0        2 
   1   chr1_72902501     ZGre    G    T      0.5      1        2 
   1   chr1_72902501     ZHar    G    T        0      0        2 
   1   chr1_72902501   Sample    G    T        0      0        2 
   1   chr1_72913956     AAsi    G    C        0      0        2 
   1   chr1_72913956     AKia    G    C        0      0        2 
   1   chr1_72913956     AOna    G    C        0      0        2 
   1   chr1_72913956     ASom    G    C        0      0        2 
   1   chr1_72913956     HCab    G    C        1      2        2 
   1   chr1_72913956     HPrz    G    C        1      2        2 
   1   chr1_72913956     ZBoe    G    C        0      0        2 
   1   chr1_72913956     ZGre    G    C        0      0        2 
   1   chr1_72913956     ZHar    G    C        0      0        2 
   1   chr1_72913956   Sample    G    C        1      2        2 
   1   chr1_72924741     AAsi    A    C        0      0        2 
   1   chr1_72924741     AKia    A    C        0      0        2 
   1   chr1_72924741     AOna    A    C        0      0        2 
   1   chr1_72924741     ASom    A    C        0      0        2 
   1   chr1_72924741     HCab    A    C        0      0        2 
   1   chr1_72924741     HPrz    A    C        0      0        2 
   1   chr1_72924741     ZBoe    A    C      0.5      1        2 
   1   chr1_72924741     ZGre    A    C        0      0        2 
   1   chr1_72924741     ZHar    A    C        0      0        2 
   1   chr1_72924741   Sample    A    C        0      0        2 
   1   chr1_72943535     AAsi    T    A        0      0        2 
   1   chr1_72943535     AKia    T    A        0      0        2 
   1   chr1_72943535     AOna    T    A        0      0        2 
   1   chr1_72943535     ASom    T    A        0      0        2 
   1   chr1_72943535     HCab    T    A        1      2        2 
   1   chr1_72943535     HPrz    T    A        1      2        2 
   1   chr1_72943535     ZBoe    T    A        0      0        2 
   1   chr1_72943535     ZGre    T    A        0      0        2 
   1   chr1_72943535     ZHar    T    A        0      0        2 
   1   chr1_72943535   Sample    T    A        1      2        2 
   1   chr1_72948750     AAsi    T    A        0      0        2 
   1   chr1_72948750     AKia    T    A        0      0        2 
   1   chr1_72948750     AOna    T    A        0      0        2 
   1   chr1_72948750     ASom    T    A        0      0        2 
   1   chr1_72948750     HCab    T    A      0.5      1        2 
   1   chr1_72948750     HPrz    T    A        0      0        2 
   1   chr1_72948750     ZBoe    T    A        0      0        2 
   1   chr1_72948750     ZGre    T    A        0      0        2 
   1   chr1_72948750     ZHar    T    A        0      0        2 
   1   chr1_72948750   Sample    T    A        0      0        2 
   1   chr1_72956372     AAsi    A    T        0      0        2 
   1   chr1_72956372     AKia    A    T        0      0        2 
   1   chr1_72956372     AOna    A    T        0      0        2 
   1   chr1_72956372     ASom    A    T        0      0        2 
   1   chr1_72956372     HCab    A    T        0      0        2 
   1   chr1_72956372     HPrz    A    T        1      2        2 
   1   chr1_72956372     ZBoe    A    T        0      0        2 
   1   chr1_72956372     ZGre    A    T        0      0        2 
   1   chr1_72956372     ZHar    A    T        0      0        2 
   1   chr1_72956372   Sample    A    T        0      0        2 
   1   chr1_72969469     AAsi    C    A        0      0        2 
   1   chr1_72969469     AKia    C    A        0      0        2 
   1   chr1_72969469     AOna    C    A        0      0        2 
   1   chr1_72969469     ASom    C    A        0      0        2 
   1   chr1_72969469     HCab    C    A        0      0        2 
   1   chr1_72969469     HPrz    C    A        0      0        2 
   1   chr1_72969469     ZBoe    C    A        0      0        2 
   1   chr1_72969469     ZGre    C    A        1      2        2 
   1   chr1_72969469     ZHar    C    A        0      0        2 
   1   chr1_72969469   Sample    C    A        0      0        2 
   1   chr1_72980871     AAsi    G    C        0      0        2 
   1   chr1_72980871     AKia    G    C        0      0        2 
   1   chr1_72980871     AOna    G    C        0      0        2 
   1   chr1_72980871     ASom    G    C        0      0        2 
   1   chr1_72980871     HCab    G    C        0      0        2 
   1   chr1_72980871     HPrz    G    C        0      0        2 
   1   chr1_72980871     ZBoe    G    C        0      0        2 
   1   chr1_72980871     ZGre    G    C        0      0        2 
   1   chr1_72980871     ZHar    G    C        1      2        2 
   1   chr1_72980871   Sample    G    C        0      0        2 
   1   chr1_72998904     AAsi    A    C        1      2        2 
   1   chr1_72998904     AKia    A    C      0.5      1        2 
   1   chr1_72998904     AOna    A    C      0.5      1        2 
   1   chr1_72998904     ASom    A    C        1      2        2 
   1   chr1_72998904     HCab    A    C        0      0        2 
   1   chr1_72998904     HPrz    A    C        0      0        2 
   1   chr1_72998904     ZBoe    A    C        0      0        2 
   1   chr1_72998904     ZGre    A    C        0      0        2 
   1   chr1_72998904     ZHar    A    C        0      0        2 
   1   chr1_72998904   Sample    A    C        0      0        2 
   1   chr1_73010520     AAsi    A    T        0      0        2 
   1   chr1_73010520     AKia    A    T        0      0        2 
   1   chr1_73010520     AOna    A    T        0      0        2 
   1   chr1_73010520     ASom    A    T        0      0        2 
   1   chr1_73010520     HCab    A    T        0      0        2 
   1   chr1_73010520     HPrz    A    T        0      0        2 
   1   chr1_73010520     ZBoe    A    T      0.5      1        2 
   1   chr1_73010520     ZGre    A    T        0      0        2 
   1   chr1_73010520     ZHar    A    T        0      0        2 
   1   chr1_73010520   Sample    A    T        0      0        2 
   1   chr1_73011608     AAsi    C    A      0.5      1        2 
   1   chr1_73011608     AKia    C    A        0      0        2 
   1   chr1_73011608     AOna    C    A        0      0        2 
   1   chr1_73011608     ASom    C    A        0      0        2 
   1   chr1_73011608     HCab    C    A        0      0        2 
   1   chr1_73011608     HPrz    C    A        0      0        2 
   1   chr1_73011608     ZBoe    C    A        0      0        2 
   1   chr1_73011608     ZGre    C    A        0      0        2 
   1   chr1_73011608     ZHar    C    A        0      0        2 
   1   chr1_73011608   Sample    C    A        0      0        2 
   1   chr1_73030933     AAsi    G    C        0      0        2 
   1   chr1_73030933     AKia    G    C        0      0        2 
   1   chr1_73030933     AOna    G    C        0      0        2 
   1   chr1_73030933     ASom    G    C        0      0        2 
   1   chr1_73030933     HCab    G    C        0      0        2 
   1   chr1_73030933     HPrz    G    C        0      0        2 
   1   chr1_73030933     ZBoe    G    C        1      2        2 
   1   chr1_73030933     ZGre    G    C        0      0        2 
   1   chr1_73030933     ZHar    G    C        0      0        2 
   1   chr1_73030933   Sample    G    C        0      0        2 
   1   chr1_73037990     AAsi    T    A        0      0        2 
   1   chr1_73037990     AKia    T    A      0.5      1        2 
   1   chr1_73037990     AOna    T    A        0      0        2 
   1   chr1_73037990     ASom    T    A        0      0        2 
   1   chr1_73037990     HCab    T    A        0      0        2 
   1   chr1_73037990     HPrz    T    A        0      0        2 
   1   chr1_73037990     ZBoe    T    A        0      0        2 
   1   chr1_73037990     ZGre    T    A        0      0        2 
   1   chr1_73037990     ZHar    T    A        0      0        2 
   1   chr1_73037990   Sample    T    A        0      0        2 
   1   chr1_73062041     AAsi    G    C        1      2        2 
   1   chr1_73062041     AKia    G    C        0      0        2 
   1   chr1_73062041     AOna    G    C        0      0        2 
   1   chr1_73062041     ASom    G    C        1      2        2 
   1   chr1_73062041     HCab    G    C        0      0        2 
   1   chr1_73062041     HPrz    G    C        0      0        2 
   1   chr1_73062041     ZBoe    G    C        0      0        2 
   1   chr1_73062041     ZGre    G    C        0      0        2 
   1   chr1_73062041     ZHar    G    C        0      0        2 
   1   chr1_73062041   Sample    G    C        0      0        2 
   1   chr1_73100183     AAsi    C    A      0.5      1        2 
   1   chr1_73100183     AKia    C    A        0      0        2 
   1   chr1_73100183     AOna    C    A        0      0        2 
   1   chr1_73100183     ASom    C    A        0      0        2 
   1   chr1_73100183     HCab    C    A        0      0        2 
   1   chr1_73100183     HPrz    C    A        0      0        2 
   1   chr1_73100183     ZBoe    C    A        0      0        2 
   1   chr1_73100183     ZGre    C    A        0      0        2 
   1   chr1_73100183     ZHar    C    A        0      0        2 
   1   chr1_73100183   Sample    C    A        0      0        2 
   1   chr1_73129922     AAsi    C    A        0      0        2 
   1   chr1_73129922     AKia    C    A        0      0        2 
   1   chr1_73129922     AOna    C    A        0      0        2 
   1   chr1_73129922     ASom    C    A        0      0        2 
   1   chr1_73129922     HCab    C    A        1      2        2 
   1   chr1_73129922     HPrz    C    A        1      2        2 
   1   chr1_73129922     ZBoe    C    A        0      0        2 
   1   chr1_73129922     ZGre    C    A        0      0        2 
   1   chr1_73129922     ZHar    C    A        0      0        2 
   1   chr1_73129922   Sample    C    A        1      2        2 
   1   chr1_73137977     AAsi    G    C        0      0        2 
   1   chr1_73137977     AKia    G    C        0      0        2 
   1   chr1_73137977     AOna    G    C        0      0        2 
   1   chr1_73137977     ASom    G    C        0      0        2 
   1   chr1_73137977     HCab    G    C      0.5      1        2 
   1   chr1_73137977     HPrz    G    C        0      0        2 
   1   chr1_73137977     ZBoe    G    C        0      0        2 
   1   chr1_73137977     ZGre    G    C        0      0        2 
   1   chr1_73137977     ZHar    G    C        0      0        2 
   1   chr1_73137977   Sample    G    C        0      0        2 
   1   chr1_73185560     AAsi    G    T        0      0        2 
   1   chr1_73185560     AKia    G    T        0      0        2 
   1   chr1_73185560     AOna    G    T        1      2        2 
   1   chr1_73185560     ASom    G    T        0      0        2 
   1   chr1_73185560     HCab    G    T        0      0        2 
   1   chr1_73185560     HPrz    G    T        0      0        2 
   1   chr1_73185560     ZBoe    G    T        0      0        2 
   1   chr1_73185560     ZGre    G    T        0      0        2 
   1   chr1_73185560     ZHar    G    T        0      0        2 
   1   chr1_73185560   Sample    G    T        0      0        2 
   1   chr1_73201499     AAsi    G    C        0      0        2 
   1   chr1_73201499     AKia    G    C        0      0        2 
   1   chr1_73201499     AOna    G    C        0      0        2 
   1   chr1_73201499     ASom    G    C        0      0        2 
   1   chr1_73201499     HCab    G    C        1      2        2 
   1   chr1_73201499     HPrz    G    C        1      2        2 
   1   chr1_73201499     ZBoe    G    C        0      0        2 
   1   chr1_73201499     ZGre    G    C        0      0        2 
   1   chr1_73201499     ZHar    G    C        0      0        2 
   1   chr1_73201499   Sample    G    C        1      2        2 
   1   chr1_73267227     AAsi    G    C        0      0        2 
   1   chr1_73267227     AKia    G    C        0      0        2 
   1   chr1_73267227     AOna    G    C        0      0        2 
   1   chr1_73267227     ASom    G    C        0      0        2 
   1   chr1_73267227     HCab    G    C        1      2        2 
   1   chr1_73267227     HPrz    G    C        1      2        2 
   1   chr1_73267227     ZBoe    G    C        0      0        2 
   1   chr1_73267227     ZGre    G    C        0      0        2 
   1   chr1_73267227     ZHar    G    C        0      0        2 
   1   chr1_73267227   Sample    G    C        1      2        2 
   1   chr1_73272403     AAsi    G    C      0.5      1        2 
   1   chr1_73272403     AKia    G    C        0      0        2 
   1   chr1_73272403     AOna    G    C        0      0        2 
   1   chr1_73272403     ASom    G    C        0      0        2 
   1   chr1_73272403     HCab    G    C        0      0        2 
   1   chr1_73272403     HPrz    G    C        0      0        2 
   1   chr1_73272403     ZBoe    G    C        0      0        2 
   1   chr1_73272403     ZGre    G    C        0      0        2 
   1   chr1_73272403     ZHar    G    C        0      0        2 
   1   chr1_73272403   Sample    G    C        0      0        2 
   1   chr1_73293380     AAsi    T    G        0      0        2 
   1   chr1_73293380     AKia    T    G        0      0        2 
   1   chr1_73293380     AOna    T    G        0      0        2 
   1   chr1_73293380     ASom    T    G        0      0        2 
   1   chr1_73293380     HCab    T    G        0      0        2 
   1   chr1_73293380     HPrz    T    G        0      0        2 
   1   chr1_73293380     ZBoe    T    G        0      0        2 
   1   chr1_73293380     ZGre    T    G        0      0        2 
   1   chr1_73293380     ZHar    T    G        1      2        2 
   1   chr1_73293380   Sample    T    G        0      0        2 
   1   chr1_73296296     AAsi    G    T        0      0        2 
   1   chr1_73296296     AKia    G    T        0      0        2 
   1   chr1_73296296     AOna    G    T        0      0        2 
   1   chr1_73296296     ASom    G    T        0      0        2 
   1   chr1_73296296     HCab    G    T        1      2        2 
   1   chr1_73296296     HPrz    G    T        1      2        2 
   1   chr1_73296296     ZBoe    G    T        0      0        2 
   1   chr1_73296296     ZGre    G    T        0      0        2 
   1   chr1_73296296     ZHar    G    T        0      0        2 
   1   chr1_73296296   Sample    G    T        1      2        2 
   1   chr1_73299778     AAsi    T    A        0      0        2 
   1   chr1_73299778     AKia    T    A        0      0        2 
   1   chr1_73299778     AOna    T    A        0      0        2 
   1   chr1_73299778     ASom    T    A        0      0        2 
   1   chr1_73299778     HCab    T    A        0      0        2 
   1   chr1_73299778     HPrz    T    A        0      0        2 
   1   chr1_73299778     ZBoe    T    A        0      0        2 
   1   chr1_73299778     ZGre    T    A        0      0        2 
   1   chr1_73299778     ZHar    T    A        1      2        2 
   1   chr1_73299778   Sample    T    A        0      0        2 
   1   chr1_73301786     AAsi    T    A        0      0        2 
   1   chr1_73301786     AKia    T    A        1      2        2 
   1   chr1_73301786     AOna    T    A        0      0        2 
   1   chr1_73301786     ASom    T    A        0      0        2 
   1   chr1_73301786     HCab    T    A        0      0        2 
   1   chr1_73301786     HPrz    T    A        0      0        2 
   1   chr1_73301786     ZBoe    T    A        0      0        2 
   1   chr1_73301786     ZGre    T    A        0      0        2 
   1   chr1_73301786     ZHar    T    A        0      0        2 
   1   chr1_73301786   Sample    T    A        0      0        2 
   1   chr1_73338495     AAsi    A    T        0      0        2 
   1   chr1_73338495     AKia    A    T        0      0        2 
   1   chr1_73338495     AOna    A    T      0.5      1        2 
   1   chr1_73338495     ASom    A    T        0      0        2 
   1   chr1_73338495     HCab    A    T        0      0        2 
   1   chr1_73338495     HPrz    A    T        0      0        2 
   1   chr1_73338495     ZBoe    A    T        0      0        2 
   1   chr1_73338495     ZGre    A    T        0      0        2 
   1   chr1_73338495     ZHar    A    T        0      0        2 
   1   chr1_73338495   Sample    A    T        0      0        2 
   1   chr1_73349927     AAsi    C    G        0      0        2 
   1   chr1_73349927     AKia    C    G        0      0        2 
   1   chr1_73349927     AOna    C    G        0      0        2 
   1   chr1_73349927     ASom    C    G      0.5      1        2 
   1   chr1_73349927     HCab    C    G        0      0        2 
   1   chr1_73349927     HPrz    C    G        0      0        2 
   1   chr1_73349927     ZBoe    C    G        0      0        2 
   1   chr1_73349927     ZGre    C    G        0      0        2 
   1   chr1_73349927     ZHar    C    G        0      0        2 
   1   chr1_73349927   Sample    C    G        0      0        2 
   1   chr1_73352986     AAsi    C    A        0      0        2 
   1   chr1_73352986     AKia    C    A        0      0        2 
   1   chr1_73352986     AOna    C    A        0      0        2 
   1   chr1_73352986     ASom    C    A        0      0        2 
   1   chr1_73352986     HCab    C    A        1      2        2 
   1   chr1_73352986     HPrz    C    A        1      2        2 
   1   chr1_73352986     ZBoe    C    A        0      0        2 
   1   chr1_73352986     ZGre    C    A        0      0        2 
   1   chr1_73352986     ZHar    C    A        0      0        2 
   1   chr1_73352986   Sample    C    A        1      2        2 
   1   chr1_73360653     AAsi    C    G        1      2        2 
   1   chr1_73360653     AKia    C    G        0      0        2 
   1   chr1_73360653     AOna    C    G        0      0        2 
   1   chr1_73360653     ASom    C    G        1      2        2 
   1   chr1_73360653     HCab    C    G        0      0        2 
   1   chr1_73360653     HPrz    C    G        0      0        2 
   1   chr1_73360653     ZBoe    C    G        0      0        2 
   1   chr1_73360653     ZGre    C    G        0      0        2 
   1   chr1_73360653     ZHar    C    G        0      0        2 
   1   chr1_73360653   Sample    C    G        0      0        2 
   1   chr1_73364153     AAsi    A    T        0      0        2 
   1   chr1_73364153     AKia    A    T        0      0        2 
   1   chr1_73364153     AOna    A    T        0      0        2 
   1   chr1_73364153     ASom    A    T        0      0        2 
   1   chr1_73364153     HCab    A    T        1      2        2 
   1   chr1_73364153     HPrz    A    T        1      2        2 
   1   chr1_73364153     ZBoe    A    T        0      0        2 
   1   chr1_73364153     ZGre    A    T        0      0        2 
   1   chr1_73364153     ZHar    A    T        0      0        2 
   1   chr1_73364153   Sample    A    T        1      2        2 
   1   chr1_73399536     AAsi    T    G        0      0        2 
   1   chr1_73399536     AKia    T    G        0      0        2 
   1   chr1_73399536     AOna    T    G      0.5      1        2 
   1   chr1_73399536     ASom    T    G        0      0        2 
   1   chr1_73399536     HCab    T    G        0      0        2 
   1   chr1_73399536     HPrz    T    G        0      0        2 
   1   chr1_73399536     ZBoe    T    G        0      0        2 
   1   chr1_73399536     ZGre    T    G        0      0        2 
   1   chr1_73399536     ZHar    T    G        0      0        2 
   1   chr1_73399536   Sample    T    G        0      0        2 
   1   chr1_73400984     AAsi    T    G        0      0        2 
   1   chr1_73400984     AKia    T    G        0      0        2 
   1   chr1_73400984     AOna    T    G        0      0        2 
   1   chr1_73400984     ASom    T    G        0      0        2 
   1   chr1_73400984     HCab    T    G        1      2        2 
   1   chr1_73400984     HPrz    T    G        1      2        2 
   1   chr1_73400984     ZBoe    T    G        0      0        2 
   1   chr1_73400984     ZGre    T    G        0      0        2 
   1   chr1_73400984     ZHar    T    G        0      0        2 
   1   chr1_73400984   Sample    T    G        1      2        2 
   1   chr1_73407256     AAsi    C    A        0      0        2 
   1   chr1_73407256     AKia    C    A        0      0        2 
   1   chr1_73407256     AOna    C    A        0      0        2 
   1   chr1_73407256     ASom    C    A        0      0        2 
   1   chr1_73407256     HCab    C    A        0      0        2 
   1   chr1_73407256     HPrz    C    A        0      0        2 
   1   chr1_73407256     ZBoe    C    A      0.5      1        2 
   1   chr1_73407256     ZGre    C    A        0      0        2 
   1   chr1_73407256     ZHar    C    A        0      0        2 
   1   chr1_73407256   Sample    C    A        0      0        2 
   1   chr1_73427755     AAsi    T    G        0      0        2 
   1   chr1_73427755     AKia    T    G        0      0        2 
   1   chr1_73427755     AOna    T    G        0      0        2 
   1   chr1_73427755     ASom    T    G        0      0        2 
   1   chr1_73427755     HCab    T    G      0.5      1        2 
   1   chr1_73427755     HPrz    T    G        0      0        2 
   1   chr1_73427755     ZBoe    T    G        0      0        2 
   1   chr1_73427755     ZGre    T    G        0      0        2 
   1   chr1_73427755     ZHar    T    G        0      0        2 
   1   chr1_73427755   Sample    T    G        0      0        2 
   1   chr1_73447246     AAsi    C    A        0      0        2 
   1   chr1_73447246     AKia    C    A        0      0        2 
   1   chr1_73447246     AOna    C    A        0      0        2 
   1   chr1_73447246     ASom    C    A        0      0        2 
   1   chr1_73447246     HCab    C    A      0.5      1        2 
   1   chr1_73447246     HPrz    C    A        0      0        2 
   1   chr1_73447246     ZBoe    C    A        0      0        2 
   1   chr1_73447246     ZGre    C    A        0      0        2 
   1   chr1_73447246     ZHar    C    A        0      0        2 
   1   chr1_73447246   Sample    C    A        0      0        2 
   1   chr1_73455861     AAsi    G    C        0      0        2 
   1   chr1_73455861     AKia    G    C        0      0        2 
   1   chr1_73455861     AOna    G    C        0      0        2 
   1   chr1_73455861     ASom    G    C        0      0        2 
   1   chr1_73455861     HCab    G    C        0      0        2 
   1   chr1_73455861     HPrz    G    C        0      0        2 
   1   chr1_73455861     ZBoe    G    C        0      0        2 
   1   chr1_73455861     ZGre    G    C      0.5      1        2 
   1   chr1_73455861     ZHar    G    C        0      0        2 
   1   chr1_73455861   Sample    G    C        0      0        2 
   1   chr1_73456980     AAsi    A    T        0      0        2 
   1   chr1_73456980     AKia    A    T        0      0        2 
   1   chr1_73456980     AOna    A    T        0      0        2 
   1   chr1_73456980     ASom    A    T        0      0        2 
   1   chr1_73456980     HCab    A    T        0      0        2 
   1   chr1_73456980     HPrz    A    T        0      0        2 
   1   chr1_73456980     ZBoe    A    T        1      2        2 
   1   chr1_73456980     ZGre    A    T        0      0        2 
   1   chr1_73456980     ZHar    A    T        0      0        2 
   1   chr1_73456980   Sample    A    T        0      0        2 
   1   chr1_73457566     AAsi    C    A      0.5      1        2 
   1   chr1_73457566     AKia    C    A        0      0        2 
   1   chr1_73457566     AOna    C    A        0      0        2 
   1   chr1_73457566     ASom    C    A        0      0        2 
   1   chr1_73457566     HCab    C    A        0      0        2 
   1   chr1_73457566     HPrz    C    A        0      0        2 
   1   chr1_73457566     ZBoe    C    A        0      0        2 
   1   chr1_73457566     ZGre    C    A        0      0        2 
   1   chr1_73457566     ZHar    C    A        0      0        2 
   1   chr1_73457566   Sample    C    A        0      0        2 
   1   chr1_73464088     AAsi    G    T        0      0        2 
   1   chr1_73464088     AKia    G    T        0      0        2 
   1   chr1_73464088     AOna    G    T        0      0        2 
   1   chr1_73464088     ASom    G    T        0      0        2 
   1   chr1_73464088     HCab    G    T        1      2        2 
   1   chr1_73464088     HPrz    G    T        1      2        2 
   1   chr1_73464088     ZBoe    G    T        0      0        2 
   1   chr1_73464088     ZGre    G    T        0      0        2 
   1   chr1_73464088     ZHar    G    T        0      0        2 
   1   chr1_73464088   Sample    G    T        1      2        2 
   1   chr1_73469036     AAsi    A    T        0      0        2 
   1   chr1_73469036     AKia    A    T        0      0        2 
   1   chr1_73469036     AOna    A    T        0      0        2 
   1   chr1_73469036     ASom    A    T        1      2        2 
   1   chr1_73469036     HCab    A    T        0      0        2 
   1   chr1_73469036     HPrz    A    T        0      0        2 
   1   chr1_73469036     ZBoe    A    T        0      0        2 
   1   chr1_73469036     ZGre    A    T        0      0        2 
   1   chr1_73469036     ZHar    A    T        0      0        2 
   1   chr1_73469036   Sample    A    T        0      0        2 
   1   chr1_73525534     AAsi    G    T        0      0        2 
   1   chr1_73525534     AKia    G    T        0      0        2 
   1   chr1_73525534     AOna    G    T        0      0        2 
   1   chr1_73525534     ASom    G    T        0      0        2 
   1   chr1_73525534     HCab    G    T        0      0        2 
   1   chr1_73525534     HPrz    G    T        0      0        2 
   1   chr1_73525534     ZBoe    G    T        0      0        2 
   1   chr1_73525534     ZGre    G    T      0.5      1        2 
   1   chr1_73525534     ZHar    G    T        0      0        2 
   1   chr1_73525534   Sample    G    T        0      0        2 
   1   chr1_73582690     AAsi    G    T        0      0        2 
   1   chr1_73582690     AKia    G    T        0      0        2 
   1   chr1_73582690     AOna    G    T        0      0        2 
   1   chr1_73582690     ASom    G    T        0      0        2 
   1   chr1_73582690     HCab    G    T        0      0        2 
   1   chr1_73582690     HPrz    G    T        0      0        2 
   1   chr1_73582690     ZBoe    G    T        0      0        2 
   1   chr1_73582690     ZGre    G    T        0      0        2 
   1   chr1_73582690     ZHar    G    T        1      2        2 
   1   chr1_73582690   Sample    G    T        0      0        2 
   1   chr1_73583983     AAsi    G    T        0      0        2 
   1   chr1_73583983     AKia    G    T        0      0        2 
   1   chr1_73583983     AOna    G    T      0.5      1        2 
   1   chr1_73583983     ASom    G    T        0      0        2 
   1   chr1_73583983     HCab    G    T        0      0        2 
   1   chr1_73583983     HPrz    G    T        0      0        2 
   1   chr1_73583983     ZBoe    G    T        0      0        2 
   1   chr1_73583983     ZGre    G    T        0      0        2 
   1   chr1_73583983     ZHar    G    T        0      0        2 
   1   chr1_73583983   Sample    G    T        0      0        2 
   1   chr1_73620172     AAsi    G    T        0      0        2 
   1   chr1_73620172     AKia    G    T        0      0        2 
   1   chr1_73620172     AOna    G    T        0      0        2 
   1   chr1_73620172     ASom    G    T        0      0        2 
   1   chr1_73620172     HCab    G    T        1      2        2 
   1   chr1_73620172     HPrz    G    T        1      2        2 
   1   chr1_73620172     ZBoe    G    T        0      0        2 
   1   chr1_73620172     ZGre    G    T        0      0        2 
   1   chr1_73620172     ZHar    G    T        0      0        2 
   1   chr1_73620172   Sample    G    T        1      2        2 
   1   chr1_73623340     AAsi    A    C        0      0        2 
   1   chr1_73623340     AKia    A    C        0      0        2 
   1   chr1_73623340     AOna    A    C        0      0        2 
   1   chr1_73623340     ASom    A    C        0      0        2 
   1   chr1_73623340     HCab    A    C        1      2        2 
   1   chr1_73623340     HPrz    A    C        1      2        2 
   1   chr1_73623340     ZBoe    A    C        0      0        2 
   1   chr1_73623340     ZGre    A    C        0      0        2 
   1   chr1_73623340     ZHar    A    C        0      0        2 
   1   chr1_73623340   Sample    A    C        1      2        2 
   1   chr1_73635549     AAsi    G    C        1      2        2 
   1   chr1_73635549     AKia    G    C        1      2        2 
   1   chr1_73635549     AOna    G    C        1      2        2 
   1   chr1_73635549     ASom    G    C        1      2        2 
   1   chr1_73635549     HCab    G    C        0      0        2 
   1   chr1_73635549     HPrz    G    C        0      0        2 
   1   chr1_73635549     ZBoe    G    C        1      2        2 
   1   chr1_73635549     ZGre    G    C        0      0        2 
   1   chr1_73635549     ZHar    G    C        0      0        2 
   1   chr1_73635549   Sample    G    C        0      0        2 
   1   chr1_73635830     AAsi    G    C        0      0        2 
   1   chr1_73635830     AKia    G    C        0      0        2 
   1   chr1_73635830     AOna    G    C        0      0        2 
   1   chr1_73635830     ASom    G    C        0      0        2 
   1   chr1_73635830     HCab    G    C        0      0        2 
   1   chr1_73635830     HPrz    G    C        0      0        2 
   1   chr1_73635830     ZBoe    G    C      0.5      1        2 
   1   chr1_73635830     ZGre    G    C        0      0        2 
   1   chr1_73635830     ZHar    G    C        0      0        2 
   1   chr1_73635830   Sample    G    C        0      0        2 
   1   chr1_73654607     AAsi    A    T        0      0        2 
   1   chr1_73654607     AKia    A    T        0      0        2 
   1   chr1_73654607     AOna    A    T        0      0        2 
   1   chr1_73654607     ASom    A    T        0      0        2 
   1   chr1_73654607     HCab    A    T        1      2        2 
   1   chr1_73654607     HPrz    A    T        1      2        2 
   1   chr1_73654607     ZBoe    A    T        0      0        2 
   1   chr1_73654607     ZGre    A    T        0      0        2 
   1   chr1_73654607     ZHar    A    T        0      0        2 
   1   chr1_73654607   Sample    A    T        1      2        2 
   1   chr1_73655817     AAsi    C    G        0      0        2 
   1   chr1_73655817     AKia    C    G        0      0        2 
   1   chr1_73655817     AOna    C    G        0      0        2 
   1   chr1_73655817     ASom    C    G        0      0        2 
   1   chr1_73655817     HCab    C    G        0      0        2 
   1   chr1_73655817     HPrz    C    G        0      0        2 
   1   chr1_73655817     ZBoe    C    G        0      0        2 
   1   chr1_73655817     ZGre    C    G      0.5      1        2 
   1   chr1_73655817     ZHar    C    G        0      0        2 
   1   chr1_73655817   Sample    C    G        0      0        2 
   1   chr1_73689438     AAsi    G    T        0      0        2 
   1   chr1_73689438     AKia    G    T        0      0        2 
   1   chr1_73689438     AOna    G    T        0      0        2 
   1   chr1_73689438     ASom    G    T        0      0        2 
   1   chr1_73689438     HCab    G    T        0      0        2 
   1   chr1_73689438     HPrz    G    T        0      0        2 
   1   chr1_73689438     ZBoe    G    T        1      2        2 
   1   chr1_73689438     ZGre    G    T        0      0        2 
   1   chr1_73689438     ZHar    G    T        1      2        2 
   1   chr1_73689438   Sample    G    T        0      0        2 
   1   chr1_73709110     AAsi    G    T        0      0        2 
   1   chr1_73709110     AKia    G    T        0      0        2 
   1   chr1_73709110     AOna    G    T        0      0        2 
   1   chr1_73709110     ASom    G    T        0      0        2 
   1   chr1_73709110     HCab    G    T        0      0        2 
   1   chr1_73709110     HPrz    G    T        0      0        2 
   1   chr1_73709110     ZBoe    G    T      0.5      1        2 
   1   chr1_73709110     ZGre    G    T        0      0        2 
   1   chr1_73709110     ZHar    G    T        0      0        2 
   1   chr1_73709110   Sample    G    T        0      0        2 
   1   chr1_73725660     AAsi    T    G        0      0        2 
   1   chr1_73725660     AKia    T    G        0      0        2 
   1   chr1_73725660     AOna    T    G        0      0        2 
   1   chr1_73725660     ASom    T    G        0      0        2 
   1   chr1_73725660     HCab    T    G        0      0        2 
   1   chr1_73725660     HPrz    T    G        0      0        2 
   1   chr1_73725660     ZBoe    T    G        0      0        2 
   1   chr1_73725660     ZGre    T    G        1      2        2 
   1   chr1_73725660     ZHar    T    G        0      0        2 
   1   chr1_73725660   Sample    T    G        0      0        2 
   1   chr1_73734773     AAsi    T    G        0      0        2 
   1   chr1_73734773     AKia    T    G        1      2        2 
   1   chr1_73734773     AOna    T    G        0      0        2 
   1   chr1_73734773     ASom    T    G        0      0        2 
   1   chr1_73734773     HCab    T    G        0      0        2 
   1   chr1_73734773     HPrz    T    G        0      0        2 
   1   chr1_73734773     ZBoe    T    G        0      0        2 
   1   chr1_73734773     ZGre    T    G        0      0        2 
   1   chr1_73734773     ZHar    T    G        0      0        2 
   1   chr1_73734773   Sample    T    G        0      0        2 
   1   chr1_73771553     AAsi    G    C        0      0        2 
   1   chr1_73771553     AKia    G    C        0      0        2 
   1   chr1_73771553     AOna    G    C        0      0        2 
   1   chr1_73771553     ASom    G    C        0      0        2 
   1   chr1_73771553     HCab    G    C        1      2        2 
   1   chr1_73771553     HPrz    G    C        1      2        2 
   1   chr1_73771553     ZBoe    G    C        0      0        2 
   1   chr1_73771553     ZGre    G    C        0      0        2 
   1   chr1_73771553     ZHar    G    C        0      0        2 
   1   chr1_73771553   Sample    G    C        1      2        2 
   1   chr1_73771830     AAsi    A    T        0      0        2 
   1   chr1_73771830     AKia    A    T        1      2        2 
   1   chr1_73771830     AOna    A    T        0      0        2 
   1   chr1_73771830     ASom    A    T        0      0        2 
   1   chr1_73771830     HCab    A    T        0      0        2 
   1   chr1_73771830     HPrz    A    T        0      0        2 
   1   chr1_73771830     ZBoe    A    T        0      0        2 
   1   chr1_73771830     ZGre    A    T        0      0        2 
   1   chr1_73771830     ZHar    A    T        0      0        2 
   1   chr1_73771830   Sample    A    T        0      0        2 
   1   chr1_73779323     AAsi    C    A        0      0        2 
   1   chr1_73779323     AKia    C    A        0      0        2 
   1   chr1_73779323     AOna    C    A        0      0        2 
   1   chr1_73779323     ASom    C    A        0      0        2 
   1   chr1_73779323     HCab    C    A        1      2        2 
   1   chr1_73779323     HPrz    C    A        1      2        2 
   1   chr1_73779323     ZBoe    C    A        0      0        2 
   1   chr1_73779323     ZGre    C    A        0      0        2 
   1   chr1_73779323     ZHar    C    A        0      0        2 
   1   chr1_73779323   Sample    C    A        1      2        2 
   1   chr1_73799251     AAsi    C    G        0      0        2 
   1   chr1_73799251     AKia    C    G        1      2        2 
   1   chr1_73799251     AOna    C    G        1      2        2 
   1   chr1_73799251     ASom    C    G        0      0        2 
   1   chr1_73799251     HCab    C    G        0      0        2 
   1   chr1_73799251     HPrz    C    G        0      0        2 
   1   chr1_73799251     ZBoe    C    G        0      0        2 
   1   chr1_73799251     ZGre    C    G        0      0        2 
   1   chr1_73799251     ZHar    C    G        0      0        2 
   1   chr1_73799251   Sample    C    G        0      0        2 
   1   chr1_73802893     AAsi    A    C        0      0        2 
   1   chr1_73802893     AKia    A    C        0      0        2 
   1   chr1_73802893     AOna    A    C      0.5      1        2 
   1   chr1_73802893     ASom    A    C        0      0        2 
   1   chr1_73802893     HCab    A    C        0      0        2 
   1   chr1_73802893     HPrz    A    C        0      0        2 
   1   chr1_73802893     ZBoe    A    C        0      0        2 
   1   chr1_73802893     ZGre    A    C        0      0        2 
   1   chr1_73802893     ZHar    A    C        0      0        2 
   1   chr1_73802893   Sample    A    C        0      0        2 
   1   chr1_73822599     AAsi    A    C        1      2        2 
   1   chr1_73822599     AKia    A    C        0      0        2 
   1   chr1_73822599     AOna    A    C      0.5      1        2 
   1   chr1_73822599     ASom    A    C        1      2        2 
   1   chr1_73822599     HCab    A    C        0      0        2 
   1   chr1_73822599     HPrz    A    C        0      0        2 
   1   chr1_73822599     ZBoe    A    C        0      0        2 
   1   chr1_73822599     ZGre    A    C        1      2        2 
   1   chr1_73822599     ZHar    A    C        1      2        2 
   1   chr1_73822599   Sample    A    C        0      0        2 
   1   chr1_73860038     AAsi    T    G        0      0        2 
   1   chr1_73860038     AKia    T    G        0      0        2 
   1   chr1_73860038     AOna    T    G      0.5      1        2 
   1   chr1_73860038     ASom    T    G        0      0        2 
   1   chr1_73860038     HCab    T    G        0      0        2 
   1   chr1_73860038     HPrz    T    G        0      0        2 
   1   chr1_73860038     ZBoe    T    G        0      0        2 
   1   chr1_73860038     ZGre    T    G        0      0        2 
   1   chr1_73860038     ZHar    T    G        0      0        2 
   1   chr1_73860038   Sample    T    G        0      0        2 
   1   chr1_73860539     AAsi    G    C        1      2        2 
   1   chr1_73860539     AKia    G    C        0      0        2 
   1   chr1_73860539     AOna    G    C        0      0        2 
   1   chr1_73860539     ASom    G    C        1      2        2 
   1   chr1_73860539     HCab    G    C        0      0        2 
   1   chr1_73860539     HPrz    G    C        0      0        2 
   1   chr1_73860539     ZBoe    G    C        0      0        2 
   1   chr1_73860539     ZGre    G    C        0      0        2 
   1   chr1_73860539     ZHar    G    C        0      0        2 
   1   chr1_73860539   Sample    G    C        0      0        2 
   1   chr1_73860980     AAsi    A    T        0      0        2 
   1   chr1_73860980     AKia    A    T        0      0        2 
   1   chr1_73860980     AOna    A    T        0      0        2 
   1   chr1_73860980     ASom    A    T        0      0        2 
   1   chr1_73860980     HCab    A    T        1      2        2 
   1   chr1_73860980     HPrz    A    T        1      2        2 
   1   chr1_73860980     ZBoe    A    T        0      0        2 
   1   chr1_73860980     ZGre    A    T        0      0        2 
   1   chr1_73860980     ZHar    A    T        0      0        2 
   1   chr1_73860980   Sample    A    T        1      2        2 
   1   chr1_73884858     AAsi    G    C        0      0        2 
   1   chr1_73884858     AKia    G    C        0      0        2 
   1   chr1_73884858     AOna    G    C        0      0        2 
   1   chr1_73884858     ASom    G    C        0      0        2 
   1   chr1_73884858     HCab    G    C        1      2        2 
   1   chr1_73884858     HPrz    G    C        1      2        2 
   1   chr1_73884858     ZBoe    G    C        0      0        2 
   1   chr1_73884858     ZGre    G    C        0      0        2 
   1   chr1_73884858     ZHar    G    C        0      0        2 
   1   chr1_73884858   Sample    G    C        1      2        2 
   1   chr1_73887927     AAsi    C    G        0      0        2 
   1   chr1_73887927     AKia    C    G        0      0        2 
   1   chr1_73887927     AOna    C    G        0      0        2 
   1   chr1_73887927     ASom    C    G        0      0        2 
   1   chr1_73887927     HCab    C    G        1      2        2 
   1   chr1_73887927     HPrz    C    G        1      2        2 
   1   chr1_73887927     ZBoe    C    G        0      0        2 
   1   chr1_73887927     ZGre    C    G        0      0        2 
   1   chr1_73887927     ZHar    C    G        0      0        2 
   1   chr1_73887927   Sample    C    G        1      2        2 
   1   chr1_73916161     AAsi    C    G        0      0        2 
   1   chr1_73916161     AKia    C    G        0      0        2 
   1   chr1_73916161     AOna    C    G        0      0        2 
   1   chr1_73916161     ASom    C    G        0      0        2 
   1   chr1_73916161     HCab    C    G        1      2        2 
   1   chr1_73916161     HPrz    C    G        1      2        2 
   1   chr1_73916161     ZBoe    C    G        0      0        2 
   1   chr1_73916161     ZGre    C    G        0      0        2 
   1   chr1_73916161     ZHar    C    G        0      0        2 
   1   chr1_73916161   Sample    C    G        1      2        2 
   1   chr1_73916815     AAsi    C    G        0      0        2 
   1   chr1_73916815     AKia    C    G        0      0        2 
   1   chr1_73916815     AOna    C    G      0.5      1        2 
   1   chr1_73916815     ASom    C    G        0      0        2 
   1   chr1_73916815     HCab    C    G        0      0        2 
   1   chr1_73916815     HPrz    C    G        0      0        2 
   1   chr1_73916815     ZBoe    C    G        0      0        2 
   1   chr1_73916815     ZGre    C    G        0      0        2 
   1   chr1_73916815     ZHar    C    G        0      0        2 
   1   chr1_73916815   Sample    C    G        0      0        2 
   1   chr1_73932177     AAsi    A    C        0      0        2 
   1   chr1_73932177     AKia    A    C        0      0        2 
   1   chr1_73932177     AOna    A    C        0      0        2 
   1   chr1_73932177     ASom    A    C        0      0        2 
   1   chr1_73932177     HCab    A    C        0      0        2 
   1   chr1_73932177     HPrz    A    C        0      0        2 
   1   chr1_73932177     ZBoe    A    C      0.5      1        2 
   1   chr1_73932177     ZGre    A    C        0      0        2 
   1   chr1_73932177     ZHar    A    C        0      0        2 
   1   chr1_73932177   Sample    A    C        0      0        2 
   1   chr1_73952109     AAsi    G    T        0      0        2 
   1   chr1_73952109     AKia    G    T        0      0        2 
   1   chr1_73952109     AOna    G    T        0      0        2 
   1   chr1_73952109     ASom    G    T        0      0        2 
   1   chr1_73952109     HCab    G    T        0      0        2 
   1   chr1_73952109     HPrz    G    T        0      0        2 
   1   chr1_73952109     ZBoe    G    T        0      0        2 
   1   chr1_73952109     ZGre    G    T        0      0        2 
   1   chr1_73952109     ZHar    G    T        1      2        2 
   1   chr1_73952109   Sample    G    T        0      0        2 
   1   chr1_73972567     AAsi    T    G        0      0        2 
   1   chr1_73972567     AKia    T    G        0      0        2 
   1   chr1_73972567     AOna    T    G        0      0        2 
   1   chr1_73972567     ASom    T    G        0      0        2 
   1   chr1_73972567     HCab    T    G        0      0        2 
   1   chr1_73972567     HPrz    T    G        0      0        2 
   1   chr1_73972567     ZBoe    T    G        0      0        2 
   1   chr1_73972567     ZGre    T    G        0      0        2 
   1   chr1_73972567     ZHar    T    G        1      2        2 
   1   chr1_73972567   Sample    T    G        0      0        2 
   1   chr1_73986812     AAsi    A    C        0      0        2 
   1   chr1_73986812     AKia    A    C        0      0        2 
   1   chr1_73986812     AOna    A    C        0      0        2 
   1   chr1_73986812     ASom    A    C        0      0        2 
   1   chr1_73986812     HCab    A    C        0      0        2 
   1   chr1_73986812     HPrz    A    C        0      0        2 
   1   chr1_73986812     ZBoe    A    C      0.5      1        2 
   1   chr1_73986812     ZGre    A    C        0      0        2 
   1   chr1_73986812     ZHar    A    C        0      0        2 
   1   chr1_73986812   Sample    A    C        0      0        2 
   1   chr1_74049698     AAsi    C    G        0      0        2 
   1   chr1_74049698     AKia    C    G        0      0        2 
   1   chr1_74049698     AOna    C    G        0      0        2 
   1   chr1_74049698     ASom    C    G        0      0        2 
   1   chr1_74049698     HCab    C    G        1      2        2 
   1   chr1_74049698     HPrz    C    G        1      2        2 
   1   chr1_74049698     ZBoe    C    G        0      0        2 
   1   chr1_74049698     ZGre    C    G        0      0        2 
   1   chr1_74049698     ZHar    C    G        0      0        2 
   1   chr1_74049698   Sample    C    G        1      2        2 
   1   chr1_74054275     AAsi    C    G        0      0        2 
   1   chr1_74054275     AKia    C    G        0      0        2 
   1   chr1_74054275     AOna    C    G        0      0        2 
   1   chr1_74054275     ASom    C    G        1      2        2 
   1   chr1_74054275     HCab    C    G        0      0        2 
   1   chr1_74054275     HPrz    C    G        0      0        2 
   1   chr1_74054275     ZBoe    C    G        0      0        2 
   1   chr1_74054275     ZGre    C    G        0      0        2 
   1   chr1_74054275     ZHar    C    G        0      0        2 
   1   chr1_74054275   Sample    C    G        0      0        2 
   1   chr1_74056960     AAsi    T    A        0      0        2 
   1   chr1_74056960     AKia    T    A        0      0        2 
   1   chr1_74056960     AOna    T    A        0      0        2 
   1   chr1_74056960     ASom    T    A        0      0        2 
   1   chr1_74056960     HCab    T    A        1      2        2 
   1   chr1_74056960     HPrz    T    A        1      2        2 
   1   chr1_74056960     ZBoe    T    A        0      0        2 
   1   chr1_74056960     ZGre    T    A        0      0        2 
   1   chr1_74056960     ZHar    T    A        0      0        2 
   1   chr1_74056960   Sample    T    A        1      2        2 
   1   chr1_74084940     AAsi    C    A        1      2        2 
   1   chr1_74084940     AKia    C    A        0      0        2 
   1   chr1_74084940     AOna    C    A        0      0        2 
   1   chr1_74084940     ASom    C    A        1      2        2 
   1   chr1_74084940     HCab    C    A        0      0        2 
   1   chr1_74084940     HPrz    C    A        0      0        2 
   1   chr1_74084940     ZBoe    C    A        0      0        2 
   1   chr1_74084940     ZGre    C    A        0      0        2 
   1   chr1_74084940     ZHar    C    A        0      0        2 
   1   chr1_74084940   Sample    C    A        0      0        2 
   1   chr1_74108253     AAsi    C    G        0      0        2 
   1   chr1_74108253     AKia    C    G        0      0        2 
   1   chr1_74108253     AOna    C    G        0      0        2 
   1   chr1_74108253     ASom    C    G        0      0        2 
   1   chr1_74108253     HCab    C    G        0      0        2 
   1   chr1_74108253     HPrz    C    G        0      0        2 
   1   chr1_74108253     ZBoe    C    G        0      0        2 
   1   chr1_74108253     ZGre    C    G      0.5      1        2 
   1   chr1_74108253     ZHar    C    G        0      0        2 
   1   chr1_74108253   Sample    C    G        0      0        2 
   1   chr1_74127744     AAsi    T    A        0      0        2 
   1   chr1_74127744     AKia    T    A        0      0        2 
   1   chr1_74127744     AOna    T    A        0      0        2 
   1   chr1_74127744     ASom    T    A        0      0        2 
   1   chr1_74127744     HCab    T    A        1      2        2 
   1   chr1_74127744     HPrz    T    A        1      2        2 
   1   chr1_74127744     ZBoe    T    A        0      0        2 
   1   chr1_74127744     ZGre    T    A        0      0        2 
   1   chr1_74127744     ZHar    T    A        0      0        2 
   1   chr1_74127744   Sample    T    A        1      2        2 
   1   chr1_74156456     AAsi    T    A      0.5      1        2 
   1   chr1_74156456     AKia    T    A        0      0        2 
   1   chr1_74156456     AOna    T    A        0      0        2 
   1   chr1_74156456     ASom    T    A        0      0        2 
   1   chr1_74156456     HCab    T    A        0      0        2 
   1   chr1_74156456     HPrz    T    A        0      0        2 
   1   chr1_74156456     ZBoe    T    A        0      0        2 
   1   chr1_74156456     ZGre    T    A        0      0        2 
   1   chr1_74156456     ZHar    T    A        0      0        2 
   1   chr1_74156456   Sample    T    A        0      0        2 
   1   chr1_74183682     AAsi    G    C        0      0        2 
   1   chr1_74183682     AKia    G    C        0      0        2 
   1   chr1_74183682     AOna    G    C        0      0        2 
   1   chr1_74183682     ASom    G    C        0      0        2 
   1   chr1_74183682     HCab    G    C        0      0        2 
   1   chr1_74183682     HPrz    G    C        0      0        2 
   1   chr1_74183682     ZBoe    G    C      0.5      1        2 
   1   chr1_74183682     ZGre    G    C        0      0        2 
   1   chr1_74183682     ZHar    G    C        0      0        2 
   1   chr1_74183682   Sample    G    C        0      0        2 
   1   chr1_74209246     AAsi    T    G        0      0        2 
   1   chr1_74209246     AKia    T    G        0      0        2 
   1   chr1_74209246     AOna    T    G        0      0        2 
   1   chr1_74209246     ASom    T    G        0      0        2 
   1   chr1_74209246     HCab    T    G        0      0        2 
   1   chr1_74209246     HPrz    T    G        0      0        2 
   1   chr1_74209246     ZBoe    T    G      0.5      1        2 
   1   chr1_74209246     ZGre    T    G        0      0        2 
   1   chr1_74209246     ZHar    T    G        0      0        2 
   1   chr1_74209246   Sample    T    G        0      0        2 
   1   chr1_74210554     AAsi    G    C      0.5      1        2 
   1   chr1_74210554     AKia    G    C        0      0        2 
   1   chr1_74210554     AOna    G    C        0      0        2 
   1   chr1_74210554     ASom    G    C        0      0        2 
   1   chr1_74210554     HCab    G    C        0      0        2 
   1   chr1_74210554     HPrz    G    C        0      0        2 
   1   chr1_74210554     ZBoe    G    C        0      0        2 
   1   chr1_74210554     ZGre    G    C        0      0        2 
   1   chr1_74210554     ZHar    G    C        0      0        2 
   1   chr1_74210554   Sample    G    C        0      0        2 
   1   chr1_74222043     AAsi    G    C        0      0        2 
   1   chr1_74222043     AKia    G    C        1      2        2 
   1   chr1_74222043     AOna    G    C        0      0        2 
   1   chr1_74222043     ASom    G    C        0      0        2 
   1   chr1_74222043     HCab    G    C        0      0        2 
   1   chr1_74222043     HPrz    G    C        0      0        2 
   1   chr1_74222043     ZBoe    G    C        0      0        2 
   1   chr1_74222043     ZGre    G    C        0      0        2 
   1   chr1_74222043     ZHar    G    C        0      0        2 
   1   chr1_74222043   Sample    G    C        0      0        2 
   1   chr1_74226470     AAsi    C    A        0      0        2 
   1   chr1_74226470     AKia    C    A        0      0        2 
   1   chr1_74226470     AOna    C    A        0      0        2 
   1   chr1_74226470     ASom    C    A        0      0        2 
   1   chr1_74226470     HCab    C    A        1      2        2 
   1   chr1_74226470     HPrz    C    A        1      2        2 
   1   chr1_74226470     ZBoe    C    A        0      0        2 
   1   chr1_74226470     ZGre    C    A        0      0        2 
   1   chr1_74226470     ZHar    C    A        0      0        2 
   1   chr1_74226470   Sample    C    A        1      2        2 
   1   chr1_74335050     AAsi    G    C        0      0        2 
   1   chr1_74335050     AKia    G    C        0      0        2 
   1   chr1_74335050     AOna    G    C        0      0        2 
   1   chr1_74335050     ASom    G    C        0      0        2 
   1   chr1_74335050     HCab    G    C        0      0        2 
   1   chr1_74335050     HPrz    G    C        0      0        2 
   1   chr1_74335050     ZBoe    G    C        0      0        2 
   1   chr1_74335050     ZGre    G    C        1      2        2 
   1   chr1_74335050     ZHar    G    C        0      0        2 
   1   chr1_74335050   Sample    G    C        0      0        2 
   1   chr1_74335190     AAsi    G    T        0      0        2 
   1   chr1_74335190     AKia    G    T        0      0        2 
   1   chr1_74335190     AOna    G    T        0      0        2 
   1   chr1_74335190     ASom    G    T        0      0        2 
   1   chr1_74335190     HCab    G    T        1      2        2 
   1   chr1_74335190     HPrz    G    T        1      2        2 
   1   chr1_74335190     ZBoe    G    T        0      0        2 
   1   chr1_74335190     ZGre    G    T        0      0        2 
   1   chr1_74335190     ZHar    G    T        0      0        2 
   1   chr1_74335190   Sample    G    T        0      0        2 
   1   chr1_74354846     AAsi    G    T        0      0        2 
   1   chr1_74354846     AKia    G    T        0      0        2 
   1   chr1_74354846     AOna    G    T        0      0        2 
   1   chr1_74354846     ASom    G    T        1      2        2 
   1   chr1_74354846     HCab    G    T        0      0        2 
   1   chr1_74354846     HPrz    G    T        0      0        2 
   1   chr1_74354846     ZBoe    G    T        0      0        2 
   1   chr1_74354846     ZGre    G    T        0      0        2 
   1   chr1_74354846     ZHar    G    T        0      0        2 
   1   chr1_74354846   Sample    G    T        0      0        2 
   1   chr1_74370786     AAsi    A    C        1      2        2 
   1   chr1_74370786     AKia    A    C        1      2        2 
   1   chr1_74370786     AOna    A    C        1      2        2 
   1   chr1_74370786     ASom    A    C        1      2        2 
   1   chr1_74370786     HCab    A    C        0      0        2 
   1   chr1_74370786     HPrz    A    C        0      0        2 
   1   chr1_74370786     ZBoe    A    C        0      0        2 
   1   chr1_74370786     ZGre    A    C        0      0        2 
   1   chr1_74370786     ZHar    A    C        0      0        2 
   1   chr1_74370786   Sample    A    C        0      0        2 
   1   chr1_74428390     AAsi    G    T        0      0        2 
   1   chr1_74428390     AKia    G    T        1      2        2 
   1   chr1_74428390     AOna    G    T        0      0        2 
   1   chr1_74428390     ASom    G    T        0      0        2 
   1   chr1_74428390     HCab    G    T        0      0        2 
   1   chr1_74428390     HPrz    G    T        0      0        2 
   1   chr1_74428390     ZBoe    G    T        0      0        2 
   1   chr1_74428390     ZGre    G    T        0      0        2 
   1   chr1_74428390     ZHar    G    T        0      0        2 
   1   chr1_74428390   Sample    G    T        0      0        2 
   1   chr1_74432819     AAsi    A    C        0      0        2 
   1   chr1_74432819     AKia    A    C        0      0        2 
   1   chr1_74432819     AOna    A    C      0.5      1        2 
   1   chr1_74432819     ASom    A    C        0      0        2 
   1   chr1_74432819     HCab    A    C        0      0        2 
   1   chr1_74432819     HPrz    A    C        0      0        2 
   1   chr1_74432819     ZBoe    A    C        0      0        2 
   1   chr1_74432819     ZGre    A    C        0      0        2 
   1   chr1_74432819     ZHar    A    C        0      0        2 
   1   chr1_74432819   Sample    A    C        0      0        2 
   1   chr1_74459612     AAsi    C    A        0      0        2 
   1   chr1_74459612     AKia    C    A        0      0        2 
   1   chr1_74459612     AOna    C    A        0      0        2 
   1   chr1_74459612     ASom    C    A        0      0        2 
   1   chr1_74459612     HCab    C    A        0      0        2 
   1   chr1_74459612     HPrz    C    A        0      0        2 
   1   chr1_74459612     ZBoe    C    A        1      2        2 
   1   chr1_74459612     ZGre    C    A        1      2        2 
   1   chr1_74459612     ZHar    C    A        0      0        2 
   1   chr1_74459612   Sample    C    A        0      0        2 
   1   chr1_74466441     AAsi    C    A        0      0        2 
   1   chr1_74466441     AKia    C    A        0      0        2 
   1   chr1_74466441     AOna    C    A        0      0        2 
   1   chr1_74466441     ASom    C    A        0      0        2 
   1   chr1_74466441     HCab    C    A      0.5      1        2 
   1   chr1_74466441     HPrz    C    A        0      0        2 
   1   chr1_74466441     ZBoe    C    A        0      0        2 
   1   chr1_74466441     ZGre    C    A        0      0        2 
   1   chr1_74466441     ZHar    C    A        0      0        2 
   1   chr1_74466441   Sample    C    A        1      2        2 
   1   chr1_74507607     AAsi    G    C        0      0        2 
   1   chr1_74507607     AKia    G    C        0      0        2 
   1   chr1_74507607     AOna    G    C        0      0        2 
   1   chr1_74507607     ASom    G    C        0      0        2 
   1   chr1_74507607     HCab    G    C        1      2        2 
   1   chr1_74507607     HPrz    G    C        1      2        2 
   1   chr1_74507607     ZBoe    G    C        0      0        2 
   1   chr1_74507607     ZGre    G    C        0      0        2 
   1   chr1_74507607     ZHar    G    C        0      0        2 
   1   chr1_74507607   Sample    G    C        1      2        2 
   1   chr1_74512229     AAsi    G    C        0      0        2 
   1   chr1_74512229     AKia    G    C        0      0        2 
   1   chr1_74512229     AOna    G    C        1      2        2 
   1   chr1_74512229     ASom    G    C        0      0        2 
   1   chr1_74512229     HCab    G    C        0      0        2 
   1   chr1_74512229     HPrz    G    C        0      0        2 
   1   chr1_74512229     ZBoe    G    C        0      0        2 
   1   chr1_74512229     ZGre    G    C        0      0        2 
   1   chr1_74512229     ZHar    G    C        0      0        2 
   1   chr1_74512229   Sample    G    C        0      0        2 
   1   chr1_74538059     AAsi    A    C      0.5      1        2 
   1   chr1_74538059     AKia    A    C        0      0        2 
   1   chr1_74538059     AOna    A    C        0      0        2 
   1   chr1_74538059     ASom    A    C        0      0        2 
   1   chr1_74538059     HCab    A    C        0      0        2 
   1   chr1_74538059     HPrz    A    C        0      0        2 
   1   chr1_74538059     ZBoe    A    C        0      0        2 
   1   chr1_74538059     ZGre    A    C        0      0        2 
   1   chr1_74538059     ZHar    A    C        0      0        2 
   1   chr1_74538059   Sample    A    C        0      0        2 
   1   chr1_74571955     AAsi    G    C        0      0        2 
   1   chr1_74571955     AKia    G    C        1      2        2 
   1   chr1_74571955     AOna    G    C        1      2        2 
   1   chr1_74571955     ASom    G    C        0      0        2 
   1   chr1_74571955     HCab    G    C        0      0        2 
   1   chr1_74571955     HPrz    G    C        0      0        2 
   1   chr1_74571955     ZBoe    G    C        0      0        2 
   1   chr1_74571955     ZGre    G    C        0      0        2 
   1   chr1_74571955     ZHar    G    C        0      0        2 
   1   chr1_74571955   Sample    G    C        0      0        2 
   1   chr1_74576586     AAsi    A    T        0      0        2 
   1   chr1_74576586     AKia    A    T        0      0        2 
   1   chr1_74576586     AOna    A    T        0      0        2 
   1   chr1_74576586     ASom    A    T        0      0        2 
   1   chr1_74576586     HCab    A    T        1      2        2 
   1   chr1_74576586     HPrz    A    T        1      2        2 
   1   chr1_74576586     ZBoe    A    T        0      0        2 
   1   chr1_74576586     ZGre    A    T        0      0        2 
   1   chr1_74576586     ZHar    A    T        0      0        2 
   1   chr1_74576586   Sample    A    T        1      2        2 
   1   chr1_74586487     AAsi    T    A        0      0        2 
   1   chr1_74586487     AKia    T    A        0      0        2 
   1   chr1_74586487     AOna    T    A        0      0        2 
   1   chr1_74586487     ASom    T    A        0      0        2 
   1   chr1_74586487     HCab    T    A        1      2        2 
   1   chr1_74586487     HPrz    T    A        1      2        2 
   1   chr1_74586487     ZBoe    T    A        0      0        2 
   1   chr1_74586487     ZGre    T    A        0      0        2 
   1   chr1_74586487     ZHar    T    A        0      0        2 
   1   chr1_74586487   Sample    T    A        1      2        2 
   1   chr1_74590497     AAsi    G    T        0      0        2 
   1   chr1_74590497     AKia    G    T        1      2        2 
   1   chr1_74590497     AOna    G    T        1      2        2 
   1   chr1_74590497     ASom    G    T        0      0        2 
   1   chr1_74590497     HCab    G    T        0      0        2 
   1   chr1_74590497     HPrz    G    T        0      0        2 
   1   chr1_74590497     ZBoe    G    T        0      0        2 
   1   chr1_74590497     ZGre    G    T        0      0        2 
   1   chr1_74590497     ZHar    G    T        0      0        2 
   1   chr1_74590497   Sample    G    T        0      0        2 
   1   chr1_74593984     AAsi    G    T        0      0        2 
   1   chr1_74593984     AKia    G    T        0      0        2 
   1   chr1_74593984     AOna    G    T        0      0        2 
   1   chr1_74593984     ASom    G    T        0      0        2 
   1   chr1_74593984     HCab    G    T        0      0        2 
   1   chr1_74593984     HPrz    G    T        0      0        2 
   1   chr1_74593984     ZBoe    G    T      0.5      1        2 
   1   chr1_74593984     ZGre    G    T        0      0        2 
   1   chr1_74593984     ZHar    G    T        0      0        2 
   1   chr1_74593984   Sample    G    T        0      0        2 
   1   chr1_74594986     AAsi    G    T        0      0        2 
   1   chr1_74594986     AKia    G    T        0      0        2 
   1   chr1_74594986     AOna    G    T        0      0        2 
   1   chr1_74594986     ASom    G    T        1      2        2 
   1   chr1_74594986     HCab    G    T        0      0        2 
   1   chr1_74594986     HPrz    G    T        0      0        2 
   1   chr1_74594986     ZBoe    G    T        0      0        2 
   1   chr1_74594986     ZGre    G    T        0      0        2 
   1   chr1_74594986     ZHar    G    T        0      0        2 
   1   chr1_74594986   Sample    G    T        0      0        2 
   1   chr1_74641974     AAsi    A    C        0      0        2 
   1   chr1_74641974     AKia    A    C        1      2        2 
   1   chr1_74641974     AOna    A    C        1      2        2 
   1   chr1_74641974     ASom    A    C        0      0        2 
   1   chr1_74641974     HCab    A    C        0      0        2 
   1   chr1_74641974     HPrz    A    C        0      0        2 
   1   chr1_74641974     ZBoe    A    C        0      0        2 
   1   chr1_74641974     ZGre    A    C        0      0        2 
   1   chr1_74641974     ZHar    A    C        0      0        2 
   1   chr1_74641974   Sample    A    C        0      0        2 
   1   chr1_74660393     AAsi    T    G        0      0        2 
   1   chr1_74660393     AKia    T    G        0      0        2 
   1   chr1_74660393     AOna    T    G        0      0        2 
   1   chr1_74660393     ASom    T    G        0      0        2 
   1   chr1_74660393     HCab    T    G        0      0        2 
   1   chr1_74660393     HPrz    T    G        0      0        2 
   1   chr1_74660393     ZBoe    T    G        0      0        2 
   1   chr1_74660393     ZGre    T    G        0      0        2 
   1   chr1_74660393     ZHar    T    G        1      2        2 
   1   chr1_74660393   Sample    T    G        0      0        2 
   1   chr1_74660437     AAsi    G    C        0      0        2 
   1   chr1_74660437     AKia    G    C        0      0        2 
   1   chr1_74660437     AOna    G    C        1      2        2 
   1   chr1_74660437     ASom    G    C        0      0        2 
   1   chr1_74660437     HCab    G    C        0      0        2 
   1   chr1_74660437     HPrz    G    C        0      0        2 
   1   chr1_74660437     ZBoe    G    C        0      0        2 
   1   chr1_74660437     ZGre    G    C        0      0        2 
   1   chr1_74660437     ZHar    G    C        0      0        2 
   1   chr1_74660437   Sample    G    C        0      0        2 
   1   chr1_74662840     AAsi    T    G        0      0        2 
   1   chr1_74662840     AKia    T    G        0      0        2 
   1   chr1_74662840     AOna    T    G        0      0        2 
   1   chr1_74662840     ASom    T    G        0      0        2 
   1   chr1_74662840     HCab    T    G        1      2        2 
   1   chr1_74662840     HPrz    T    G        1      2        2 
   1   chr1_74662840     ZBoe    T    G        0      0        2 
   1   chr1_74662840     ZGre    T    G        0      0        2 
   1   chr1_74662840     ZHar    T    G        0      0        2 
   1   chr1_74662840   Sample    T    G        1      2        2 
   1   chr1_74663687     AAsi    C    G        0      0        2 
   1   chr1_74663687     AKia    C    G        0      0        2 
   1   chr1_74663687     AOna    C    G        0      0        2 
   1   chr1_74663687     ASom    C    G        0      0        2 
   1   chr1_74663687     HCab    C    G        0      0        2 
   1   chr1_74663687     HPrz    C    G        0      0        2 
   1   chr1_74663687     ZBoe    C    G        0      0        2 
   1   chr1_74663687     ZGre    C    G        1      2        2 
   1   chr1_74663687     ZHar    C    G        0      0        2 
   1   chr1_74663687   Sample    C    G        0      0        2 
   1   chr1_74671106     AAsi    G    T        0      0        2 
   1   chr1_74671106     AKia    G    T      0.5      1        2 
   1   chr1_74671106     AOna    G    T        0      0        2 
   1   chr1_74671106     ASom    G    T        0      0        2 
   1   chr1_74671106     HCab    G    T        0      0        2 
   1   chr1_74671106     HPrz    G    T        0      0        2 
   1   chr1_74671106     ZBoe    G    T        0      0        2 
   1   chr1_74671106     ZGre    G    T        0      0        2 
   1   chr1_74671106     ZHar    G    T        0      0        2 
   1   chr1_74671106   Sample    G    T        0      0        2 
   1   chr1_74672628     AAsi    C    A        0      0        2 
   1   chr1_74672628     AKia    C    A        0      0        2 
   1   chr1_74672628     AOna    C    A        0      0        2 
   1   chr1_74672628     ASom    C    A        0      0        2 
   1   chr1_74672628     HCab    C    A        0      0        2 
   1   chr1_74672628     HPrz    C    A        0      0        2 
   1   chr1_74672628     ZBoe    C    A        1      2        2 
   1   chr1_74672628     ZGre    C    A        0      0        2 
   1   chr1_74672628     ZHar    C    A        0      0        2 
   1   chr1_74672628   Sample    C    A        0      0        2 
   1   chr1_74682755     AAsi    C    G        0      0        2 
   1   chr1_74682755     AKia    C    G        0      0        2 
   1   chr1_74682755     AOna    C    G      0.5      1        2 
   1   chr1_74682755     ASom    C    G        0      0        2 
   1   chr1_74682755     HCab    C    G        0      0        2 
   1   chr1_74682755     HPrz    C    G        0      0        2 
   1   chr1_74682755     ZBoe    C    G        0      0        2 
   1   chr1_74682755     ZGre    C    G        0      0        2 
   1   chr1_74682755     ZHar    C    G        0      0        2 
   1   chr1_74682755   Sample    C    G        0      0        2 
   1   chr1_74682895     AAsi    G    T        0      0        2 
   1   chr1_74682895     AKia    G    T        0      0        2 
   1   chr1_74682895     AOna    G    T        0      0        2 
   1   chr1_74682895     ASom    G    T        0      0        2 
   1   chr1_74682895     HCab    G    T        1      2        2 
   1   chr1_74682895     HPrz    G    T        1      2        2 
   1   chr1_74682895     ZBoe    G    T        0      0        2 
   1   chr1_74682895     ZGre    G    T        0      0        2 
   1   chr1_74682895     ZHar    G    T        0      0        2 
   1   chr1_74682895   Sample    G    T        1      2        2 
   1   chr1_74710312     AAsi    C    G        0      0        2 
   1   chr1_74710312     AKia    C    G        0      0        2 
   1   chr1_74710312     AOna    C    G        0      0        2 
   1   chr1_74710312     ASom    C    G        0      0        2 
   1   chr1_74710312     HCab    C    G        0      0        2 
   1   chr1_74710312     HPrz    C    G        0      0        2 
   1   chr1_74710312     ZBoe    C    G      0.5      1        2 
   1   chr1_74710312     ZGre    C    G        0      0        2 
   1   chr1_74710312     ZHar    C    G        0      0        2 
   1   chr1_74710312   Sample    C    G        0      0        2 
   1   chr1_74720294     AAsi    G    T        0      0        2 
   1   chr1_74720294     AKia    G    T        0      0        2 
   1   chr1_74720294     AOna    G    T        0      0        2 
   1   chr1_74720294     ASom    G    T        0      0        2 
   1   chr1_74720294     HCab    G    T        1      2        2 
   1   chr1_74720294     HPrz    G    T        1      2        2 
   1   chr1_74720294     ZBoe    G    T        0      0        2 
   1   chr1_74720294     ZGre    G    T        0      0        2 
   1   chr1_74720294     ZHar    G    T        0      0        2 
   1   chr1_74720294   Sample    G    T        1      2        2 
   1   chr1_74777404     AAsi    A    C        0      0        2 
   1   chr1_74777404     AKia    A    C        0      0        2 
   1   chr1_74777404     AOna    A    C        0      0        2 
   1   chr1_74777404     ASom    A    C        0      0        2 
   1   chr1_74777404     HCab    A    C        0      0        2 
   1   chr1_74777404     HPrz    A    C        0      0        2 
   1   chr1_74777404     ZBoe    A    C        0      0        2 
   1   chr1_74777404     ZGre    A    C        0      0        2 
   1   chr1_74777404     ZHar    A    C      0.5      1        2 
   1   chr1_74777404   Sample    A    C        0      0        2 
   1   chr1_74814028     AAsi    A    C        0      0        2 
   1   chr1_74814028     AKia    A    C        0      0        2 
   1   chr1_74814028     AOna    A    C      0.5      1        2 
   1   chr1_74814028     ASom    A    C        0      0        2 
   1   chr1_74814028     HCab    A    C        0      0        2 
   1   chr1_74814028     HPrz    A    C        0      0        2 
   1   chr1_74814028     ZBoe    A    C        0      0        2 
   1   chr1_74814028     ZGre    A    C        0      0        2 
   1   chr1_74814028     ZHar    A    C        0      0        2 
   1   chr1_74814028   Sample    A    C        0      0        2 
   1   chr1_74815875     AAsi    C    A        0      0        2 
   1   chr1_74815875     AKia    C    A        1      2        2 
   1   chr1_74815875     AOna    C    A        1      2        2 
   1   chr1_74815875     ASom    C    A        0      0        2 
   1   chr1_74815875     HCab    C    A        0      0        2 
   1   chr1_74815875     HPrz    C    A        0      0        2 
   1   chr1_74815875     ZBoe    C    A        0      0        2 
   1   chr1_74815875     ZGre    C    A        0      0        2 
   1   chr1_74815875     ZHar    C    A        0      0        2 
   1   chr1_74815875   Sample    C    A        0      0        2 
   1   chr1_74848821     AAsi    T    G        0      0        2 
   1   chr1_74848821     AKia    T    G        0      0        2 
   1   chr1_74848821     AOna    T    G        0      0        2 
   1   chr1_74848821     ASom    T    G        0      0        2 
   1   chr1_74848821     HCab    T    G        1      2        2 
   1   chr1_74848821     HPrz    T    G        1      2        2 
   1   chr1_74848821     ZBoe    T    G        0      0        2 
   1   chr1_74848821     ZGre    T    G        0      0        2 
   1   chr1_74848821     ZHar    T    G        0      0        2 
   1   chr1_74848821   Sample    T    G        1      2        2 
   1   chr1_74849978     AAsi    C    A        0      0        2 
   1   chr1_74849978     AKia    C    A      0.5      1        2 
   1   chr1_74849978     AOna    C    A        0      0        2 
   1   chr1_74849978     ASom    C    A        0      0        2 
   1   chr1_74849978     HCab    C    A        0      0        2 
   1   chr1_74849978     HPrz    C    A        0      0        2 
   1   chr1_74849978     ZBoe    C    A        0      0        2 
   1   chr1_74849978     ZGre    C    A        0      0        2 
   1   chr1_74849978     ZHar    C    A        0      0        2 
   1   chr1_74849978   Sample    C    A        0      0        2 
   1   chr1_74852629     AAsi    C    A        0      0        2 
   1   chr1_74852629     AKia    C    A        0      0        2 
   1   chr1_74852629     AOna    C    A        0      0        2 
   1   chr1_74852629     ASom    C    A        0      0        2 
   1   chr1_74852629     HCab    C    A        1      2        2 
   1   chr1_74852629     HPrz    C    A        1      2        2 
   1   chr1_74852629     ZBoe    C    A        0      0        2 
   1   chr1_74852629     ZGre    C    A        0      0        2 
   1   chr1_74852629     ZHar    C    A        0      0        2 
   1   chr1_74852629   Sample    C    A        1      2        2 
   1   chr1_74865571     AAsi    G    C        0      0        2 
   1   chr1_74865571     AKia    G    C        0      0        2 
   1   chr1_74865571     AOna    G    C        0      0        2 
   1   chr1_74865571     ASom    G    C        0      0        2 
   1   chr1_74865571     HCab    G    C        1      2        2 
   1   chr1_74865571     HPrz    G    C        1      2        2 
   1   chr1_74865571     ZBoe    G    C        0      0        2 
   1   chr1_74865571     ZGre    G    C        0      0        2 
   1   chr1_74865571     ZHar    G    C        0      0        2 
   1   chr1_74865571   Sample    G    C        1      2        2 
   1   chr1_74928692     AAsi    C    G        0      0        2 
   1   chr1_74928692     AKia    C    G        0      0        2 
   1   chr1_74928692     AOna    C    G        0      0        2 
   1   chr1_74928692     ASom    C    G        0      0        2 
   1   chr1_74928692     HCab    C    G        1      2        2 
   1   chr1_74928692     HPrz    C    G        1      2        2 
   1   chr1_74928692     ZBoe    C    G        0      0        2 
   1   chr1_74928692     ZGre    C    G        0      0        2 
   1   chr1_74928692     ZHar    C    G        0      0        2 
   1   chr1_74928692   Sample    C    G        1      2        2 
   1   chr1_74931686     AAsi    T    G        0      0        2 
   1   chr1_74931686     AKia    T    G        0      0        2 
   1   chr1_74931686     AOna    T    G        0      0        2 
   1   chr1_74931686     ASom    T    G        0      0        2 
   1   chr1_74931686     HCab    T    G        1      2        2 
   1   chr1_74931686     HPrz    T    G        1      2        2 
   1   chr1_74931686     ZBoe    T    G        0      0        2 
   1   chr1_74931686     ZGre    T    G        0      0        2 
   1   chr1_74931686     ZHar    T    G        0      0        2 
   1   chr1_74931686   Sample    T    G        1      2        2 
   1   chr1_74943065     AAsi    A    T        0      0        2 
   1   chr1_74943065     AKia    A    T        0      0        2 
   1   chr1_74943065     AOna    A    T        0      0        2 
   1   chr1_74943065     ASom    A    T        0      0        2 
   1   chr1_74943065     HCab    A    T        0      0        2 
   1   chr1_74943065     HPrz    A    T        0      0        2 
   1   chr1_74943065     ZBoe    A    T      0.5      1        2 
   1   chr1_74943065     ZGre    A    T        0      0        2 
   1   chr1_74943065     ZHar    A    T        0      0        2 
   1   chr1_74943065   Sample    A    T        0      0        2 
   1   chr1_74972112     AAsi    C    G        0      0        2 
   1   chr1_74972112     AKia    C    G        0      0        2 
   1   chr1_74972112     AOna    C    G        0      0        2 
   1   chr1_74972112     ASom    C    G        0      0        2 
   1   chr1_74972112     HCab    C    G        0      0        2 
   1   chr1_74972112     HPrz    C    G      0.5      1        2 
   1   chr1_74972112     ZBoe    C    G        0      0        2 
   1   chr1_74972112     ZGre    C    G        0      0        2 
   1   chr1_74972112     ZHar    C    G        0      0        2 
   1   chr1_74972112   Sample    C    G        0      0        2 
   1   chr1_74972231     AAsi    G    C        0      0        2 
   1   chr1_74972231     AKia    G    C        0      0        2 
   1   chr1_74972231     AOna    G    C      0.5      1        2 
   1   chr1_74972231     ASom    G    C        0      0        2 
   1   chr1_74972231     HCab    G    C        0      0        2 
   1   chr1_74972231     HPrz    G    C        0      0        2 
   1   chr1_74972231     ZBoe    G    C        0      0        2 
   1   chr1_74972231     ZGre    G    C        0      0        2 
   1   chr1_74972231     ZHar    G    C        0      0        2 
   1   chr1_74972231   Sample    G    C        0      0        2 
   1   chr1_74982309     AAsi    G    C        0      0        2 
   1   chr1_74982309     AKia    G    C        0      0        2 
   1   chr1_74982309     AOna    G    C        0      0        2 
   1   chr1_74982309     ASom    G    C        0      0        2 
   1   chr1_74982309     HCab    G    C        1      2        2 
   1   chr1_74982309     HPrz    G    C        1      2        2 
   1   chr1_74982309     ZBoe    G    C        0      0        2 
   1   chr1_74982309     ZGre    G    C        0      0        2 
   1   chr1_74982309     ZHar    G    C        0      0        2 
   1   chr1_74982309   Sample    G    C        1      2        2 
   1   chr1_75012190     AAsi    C    A        0      0        2 
   1   chr1_75012190     AKia    C    A        1      2        2 
   1   chr1_75012190     AOna    C    A      0.5      1        2 
   1   chr1_75012190     ASom    C    A        0      0        2 
   1   chr1_75012190     HCab    C    A        0      0        2 
   1   chr1_75012190     HPrz    C    A        0      0        2 
   1   chr1_75012190     ZBoe    C    A        0      0        2 
   1   chr1_75012190     ZGre    C    A        0      0        2 
   1   chr1_75012190     ZHar    C    A        0      0        2 
   1   chr1_75012190   Sample    C    A        0      0        2 
   1   chr1_75038312     AAsi    C    G        0      0        2 
   1   chr1_75038312     AKia    C    G        0      0        2 
   1   chr1_75038312     AOna    C    G      0.5      1        2 
   1   chr1_75038312     ASom    C    G        0      0        2 
   1   chr1_75038312     HCab    C    G        0      0        2 
   1   chr1_75038312     HPrz    C    G        0      0        2 
   1   chr1_75038312     ZBoe    C    G        0      0        2 
   1   chr1_75038312     ZGre    C    G        0      0        2 
   1   chr1_75038312     ZHar    C    G        0      0        2 
   1   chr1_75038312   Sample    C    G        0      0        2 
   1   chr1_75050609     AAsi    A    C        0      0        2 
   1   chr1_75050609     AKia    A    C        0      0        2 
   1   chr1_75050609     AOna    A    C        0      0        2 
   1   chr1_75050609     ASom    A    C        1      2        2 
   1   chr1_75050609     HCab    A    C        0      0        2 
   1   chr1_75050609     HPrz    A    C        0      0        2 
   1   chr1_75050609     ZBoe    A    C        0      0        2 
   1   chr1_75050609     ZGre    A    C        0      0        2 
   1   chr1_75050609     ZHar    A    C        0      0        2 
   1   chr1_75050609   Sample    A    C        0      0        2 
   1   chr1_75074631     AAsi    C    G        0      0        2 
   1   chr1_75074631     AKia    C    G        0      0        2 
   1   chr1_75074631     AOna    C    G        0      0        2 
   1   chr1_75074631     ASom    C    G        0      0        2 
   1   chr1_75074631     HCab    C    G        0      0        2 
   1   chr1_75074631     HPrz    C    G        0      0        2 
   1   chr1_75074631     ZBoe    C    G        0      0        2 
   1   chr1_75074631     ZGre    C    G        1      2        2 
   1   chr1_75074631     ZHar    C    G        0      0        2 
   1   chr1_75074631   Sample    C    G        0      0        2 
   1   chr1_75093380     AAsi    A    C        1      2        2 
   1   chr1_75093380     AKia    A    C        0      0        2 
   1   chr1_75093380     AOna    A    C        0      0        2 
   1   chr1_75093380     ASom    A    C        1      2        2 
   1   chr1_75093380     HCab    A    C        0      0        2 
   1   chr1_75093380     HPrz    A    C        0      0        2 
   1   chr1_75093380     ZBoe    A    C        0      0        2 
   1   chr1_75093380     ZGre    A    C        0      0        2 
   1   chr1_75093380     ZHar    A    C        0      0        2 
   1   chr1_75093380   Sample    A    C        0      0        2 
   1   chr1_75118166     AAsi    C    A        0      0        2 
   1   chr1_75118166     AKia    C    A        0      0        2 
   1   chr1_75118166     AOna    C    A        0      0        2 
   1   chr1_75118166     ASom    C    A        0      0        2 
   1   chr1_75118166     HCab    C    A        1      2        2 
   1   chr1_75118166     HPrz    C    A        1      2        2 
   1   chr1_75118166     ZBoe    C    A        0      0        2 
   1   chr1_75118166     ZGre    C    A        0      0        2 
   1   chr1_75118166     ZHar    C    A        0      0        2 
   1   chr1_75118166   Sample    C    A        1      2        2 
   1   chr1_75129321     AAsi    C    G        0      0        2 
   1   chr1_75129321     AKia    C    G        0      0        2 
   1   chr1_75129321     AOna    C    G        0      0        2 
   1   chr1_75129321     ASom    C    G        0      0        2 
   1   chr1_75129321     HCab    C    G        1      2        2 
   1   chr1_75129321     HPrz    C    G      0.5      1        2 
   1   chr1_75129321     ZBoe    C    G        0      0        2 
   1   chr1_75129321     ZGre    C    G        0      0        2 
   1   chr1_75129321     ZHar    C    G        0      0        2 
   1   chr1_75129321   Sample    C    G        1      2        2 
   1   chr1_75189726     AAsi    C    A        0      0        2 
   1   chr1_75189726     AKia    C    A        0      0        2 
   1   chr1_75189726     AOna    C    A        0      0        2 
   1   chr1_75189726     ASom    C    A        0      0        2 
   1   chr1_75189726     HCab    C    A        0      0        2 
   1   chr1_75189726     HPrz    C    A        0      0        2 
   1   chr1_75189726     ZBoe    C    A        0      0        2 
   1   chr1_75189726     ZGre    C    A        0      0        2 
   1   chr1_75189726     ZHar    C    A        1      2        2 
   1   chr1_75189726   Sample    C    A        0      0        2 
   1   chr1_75215696     AAsi    T    G        0      0        2 
   1   chr1_75215696     AKia    T    G        0      0        2 
   1   chr1_75215696     AOna    T    G        0      0        2 
   1   chr1_75215696     ASom    T    G        0      0        2 
   1   chr1_75215696     HCab    T    G        1      2        2 
   1   chr1_75215696     HPrz    T    G        1      2        2 
   1   chr1_75215696     ZBoe    T    G        0      0        2 
   1   chr1_75215696     ZGre    T    G        0      0        2 
   1   chr1_75215696     ZHar    T    G        1      2        2 
   1   chr1_75215696   Sample    T    G        1      2        2 
   1   chr1_75235535     AAsi    C    G        1      2        2 
   1   chr1_75235535     AKia    C    G        0      0        2 
   1   chr1_75235535     AOna    C    G        0      0        2 
   1   chr1_75235535     ASom    C    G        1      2        2 
   1   chr1_75235535     HCab    C    G        0      0        2 
   1   chr1_75235535     HPrz    C    G        0      0        2 
   1   chr1_75235535     ZBoe    C    G        0      0        2 
   1   chr1_75235535     ZGre    C    G        0      0        2 
   1   chr1_75235535     ZHar    C    G        0      0        2 
   1   chr1_75235535   Sample    C    G        0      0        2 
   1   chr1_75236499     AAsi    T    A        0      0        2 
   1   chr1_75236499     AKia    T    A        0      0        2 
   1   chr1_75236499     AOna    T    A        0      0        2 
   1   chr1_75236499     ASom    T    A        0      0        2 
   1   chr1_75236499     HCab    T    A      0.5      1        2 
   1   chr1_75236499     HPrz    T    A      0.5      1        2 
   1   chr1_75236499     ZBoe    T    A        0      0        2 
   1   chr1_75236499     ZGre    T    A        0      0        2 
   1   chr1_75236499     ZHar    T    A        0      0        2 
   1   chr1_75236499   Sample    T    A        0      0        2 
   1   chr1_75259204     AAsi    C    A        0      0        2 
   1   chr1_75259204     AKia    C    A        0      0        2 
   1   chr1_75259204     AOna    C    A      0.5      1        2 
   1   chr1_75259204     ASom    C    A        0      0        2 
   1   chr1_75259204     HCab    C    A        0      0        2 
   1   chr1_75259204     HPrz    C    A        0      0        2 
   1   chr1_75259204     ZBoe    C    A        0      0        2 
   1   chr1_75259204     ZGre    C    A        0      0        2 
   1   chr1_75259204     ZHar    C    A        0      0        2 
   1   chr1_75259204   Sample    C    A        0      0        2 
   1   chr1_75311510     AAsi    A    C        0      0        2 
   1   chr1_75311510     AKia    A    C        1      2        2 
   1   chr1_75311510     AOna    A    C      0.5      1        2 
   1   chr1_75311510     ASom    A    C        0      0        2 
   1   chr1_75311510     HCab    A    C        0      0        2 
   1   chr1_75311510     HPrz    A    C        0      0        2 
   1   chr1_75311510     ZBoe    A    C        0      0        2 
   1   chr1_75311510     ZGre    A    C        0      0        2 
   1   chr1_75311510     ZHar    A    C        0      0        2 
   1   chr1_75311510   Sample    A    C        0      0        2 
   1   chr1_75316594     AAsi    G    T        0      0        2 
   1   chr1_75316594     AKia    G    T        0      0        2 
   1   chr1_75316594     AOna    G    T        0      0        2 
   1   chr1_75316594     ASom    G    T        0      0        2 
   1   chr1_75316594     HCab    G    T      0.5      1        2 
   1   chr1_75316594     HPrz    G    T        0      0        2 
   1   chr1_75316594     ZBoe    G    T        0      0        2 
   1   chr1_75316594     ZGre    G    T        0      0        2 
   1   chr1_75316594     ZHar    G    T        0      0        2 
   1   chr1_75316594   Sample    G    T        0      0        2 
   1   chr1_75372069     AAsi    A    T        0      0        2 
   1   chr1_75372069     AKia    A    T        0      0        2 
   1   chr1_75372069     AOna    A    T        0      0        2 
   1   chr1_75372069     ASom    A    T        0      0        2 
   1   chr1_75372069     HCab    A    T        1      2        2 
   1   chr1_75372069     HPrz    A    T        1      2        2 
   1   chr1_75372069     ZBoe    A    T        0      0        2 
   1   chr1_75372069     ZGre    A    T        0      0        2 
   1   chr1_75372069     ZHar    A    T        0      0        2 
   1   chr1_75372069   Sample    A    T        1      2        2 
   1   chr1_75375051     AAsi    C    G        0      0        2 
   1   chr1_75375051     AKia    C    G        0      0        2 
   1   chr1_75375051     AOna    C    G        0      0        2 
   1   chr1_75375051     ASom    C    G        0      0        2 
   1   chr1_75375051     HCab    C    G        0      0        2 
   1   chr1_75375051     HPrz    C    G        0      0        2 
   1   chr1_75375051     ZBoe    C    G      0.5      1        2 
   1   chr1_75375051     ZGre    C    G        0      0        2 
   1   chr1_75375051     ZHar    C    G        0      0        2 
   1   chr1_75375051   Sample    C    G        0      0        2 
   1   chr1_75380127     AAsi    G    T        0      0        2 
   1   chr1_75380127     AKia    G    T        0      0        2 
   1   chr1_75380127     AOna    G    T        0      0        2 
   1   chr1_75380127     ASom    G    T        0      0        2 
   1   chr1_75380127     HCab    G    T        0      0        2 
   1   chr1_75380127     HPrz    G    T      0.5      1        2 
   1   chr1_75380127     ZBoe    G    T        0      0        2 
   1   chr1_75380127     ZGre    G    T        0      0        2 
   1   chr1_75380127     ZHar    G    T        0      0        2 
   1   chr1_75380127   Sample    G    T        0      0        2 
   1   chr1_75420453     AAsi    G    C        0      0        2 
   1   chr1_75420453     AKia    G    C        0      0        2 
   1   chr1_75420453     AOna    G    C        0      0        2 
   1   chr1_75420453     ASom    G    C        0      0        2 
   1   chr1_75420453     HCab    G    C        1      2        2 
   1   chr1_75420453     HPrz    G    C        1      2        2 
   1   chr1_75420453     ZBoe    G    C        0      0        2 
   1   chr1_75420453     ZGre    G    C        0      0        2 
   1   chr1_75420453     ZHar    G    C        0      0        2 
   1   chr1_75420453   Sample    G    C        1      2        2 
   1   chr1_75420747     AAsi    C    A        0      0        2 
   1   chr1_75420747     AKia    C    A        0      0        2 
   1   chr1_75420747     AOna    C    A        0      0        2 
   1   chr1_75420747     ASom    C    A        0      0        2 
   1   chr1_75420747     HCab    C    A        0      0        2 
   1   chr1_75420747     HPrz    C    A        0      0        2 
   1   chr1_75420747     ZBoe    C    A      0.5      1        2 
   1   chr1_75420747     ZGre    C    A        0      0        2 
   1   chr1_75420747     ZHar    C    A        0      0        2 
   1   chr1_75420747   Sample    C    A        0      0        2 
   1   chr1_75425996     AAsi    T    A        0      0        2 
   1   chr1_75425996     AKia    T    A        0      0        2 
   1   chr1_75425996     AOna    T    A        0      0        2 
   1   chr1_75425996     ASom    T    A        0      0        2 
   1   chr1_75425996     HCab    T    A        1      2        2 
   1   chr1_75425996     HPrz    T    A      0.5      1        2 
   1   chr1_75425996     ZBoe    T    A        0      0        2 
   1   chr1_75425996     ZGre    T    A        0      0        2 
   1   chr1_75425996     ZHar    T    A        0      0        2 
   1   chr1_75425996   Sample    T    A        1      2        2 
   1   chr1_75439738     AAsi    C    G        0      0        2 
   1   chr1_75439738     AKia    C    G        0      0        2 
   1   chr1_75439738     AOna    C    G        0      0        2 
   1   chr1_75439738     ASom    C    G        0      0        2 
   1   chr1_75439738     HCab    C    G        0      0        2 
   1   chr1_75439738     HPrz    C    G      0.5      1        2 
   1   chr1_75439738     ZBoe    C    G        0      0        2 
   1   chr1_75439738     ZGre    C    G        0      0        2 
   1   chr1_75439738     ZHar    C    G        0      0        2 
   1   chr1_75439738   Sample    C    G        0      0        2 
   1   chr1_75449487     AAsi    G    C        0      0        2 
   1   chr1_75449487     AKia    G    C        0      0        2 
   1   chr1_75449487     AOna    G    C        0      0        2 
   1   chr1_75449487     ASom    G    C        0      0        2 
   1   chr1_75449487     HCab    G    C        1      2        2 
   1   chr1_75449487     HPrz    G    C        1      2        2 
   1   chr1_75449487     ZBoe    G    C        0      0        2 
   1   chr1_75449487     ZGre    G    C        0      0        2 
   1   chr1_75449487     ZHar    G    C        0      0        2 
   1   chr1_75449487   Sample    G    C        1      2        2 
   1   chr1_75450422     AAsi    C    A        0      0        2 
   1   chr1_75450422     AKia    C    A        0      0        2 
   1   chr1_75450422     AOna    C    A        0      0        2 
   1   chr1_75450422     ASom    C    A        0      0        2 
   1   chr1_75450422     HCab    C    A        1      2        2 
   1   chr1_75450422     HPrz    C    A        1      2        2 
   1   chr1_75450422     ZBoe    C    A        0      0        2 
   1   chr1_75450422     ZGre    C    A        0      0        2 
   1   chr1_75450422     ZHar    C    A        0      0        2 
   1   chr1_75450422   Sample    C    A        1      2        2 
   1   chr1_75474467     AAsi    G    T        0      0        2 
   1   chr1_75474467     AKia    G    T        0      0        2 
   1   chr1_75474467     AOna    G    T      0.5      1        2 
   1   chr1_75474467     ASom    G    T        0      0        2 
   1   chr1_75474467     HCab    G    T        0      0        2 
   1   chr1_75474467     HPrz    G    T        0      0        2 
   1   chr1_75474467     ZBoe    G    T        0      0        2 
   1   chr1_75474467     ZGre    G    T        0      0        2 
   1   chr1_75474467     ZHar    G    T        0      0        2 
   1   chr1_75474467   Sample    G    T        0      0        2 
   1   chr1_75487148     AAsi    A    T        0      0        2 
   1   chr1_75487148     AKia    A    T        0      0        2 
   1   chr1_75487148     AOna    A    T        0      0        2 
   1   chr1_75487148     ASom    A    T        0      0        2 
   1   chr1_75487148     HCab    A    T        0      0        2 
   1   chr1_75487148     HPrz    A    T        0      0        2 
   1   chr1_75487148     ZBoe    A    T        0      0        2 
   1   chr1_75487148     ZGre    A    T        1      2        2 
   1   chr1_75487148     ZHar    A    T        0      0        2 
   1   chr1_75487148   Sample    A    T        0      0        2 
   1   chr1_75489804     AAsi    G    T        0      0        2 
   1   chr1_75489804     AKia    G    T        0      0        2 
   1   chr1_75489804     AOna    G    T        0      0        2 
   1   chr1_75489804     ASom    G    T        0      0        2 
   1   chr1_75489804     HCab    G    T        0      0        2 
   1   chr1_75489804     HPrz    G    T        0      0        2 
   1   chr1_75489804     ZBoe    G    T        0      0        2 
   1   chr1_75489804     ZGre    G    T        0      0        2 
   1   chr1_75489804     ZHar    G    T        1      2        2 
   1   chr1_75489804   Sample    G    T        0      0        2 
   1   chr1_75494454     AAsi    G    T        0      0        2 
   1   chr1_75494454     AKia    G    T        0      0        2 
   1   chr1_75494454     AOna    G    T        1      2        2 
   1   chr1_75494454     ASom    G    T        0      0        2 
   1   chr1_75494454     HCab    G    T        0      0        2 
   1   chr1_75494454     HPrz    G    T        0      0        2 
   1   chr1_75494454     ZBoe    G    T        0      0        2 
   1   chr1_75494454     ZGre    G    T        0      0        2 
   1   chr1_75494454     ZHar    G    T        0      0        2 
   1   chr1_75494454   Sample    G    T        0      0        2 
   1   chr1_75508472     AAsi    G    T        0      0        2 
   1   chr1_75508472     AKia    G    T        0      0        2 
   1   chr1_75508472     AOna    G    T        0      0        2 
   1   chr1_75508472     ASom    G    T        0      0        2 
   1   chr1_75508472     HCab    G    T        0      0        2 
   1   chr1_75508472     HPrz    G    T        0      0        2 
   1   chr1_75508472     ZBoe    G    T        1      2        2 
   1   chr1_75508472     ZGre    G    T        1      2        2 
   1   chr1_75508472     ZHar    G    T        1      2        2 
   1   chr1_75508472   Sample    G    T        0      0        2 
   1   chr1_75563179     AAsi    A    C        0      0        2 
   1   chr1_75563179     AKia    A    C        0      0        2 
   1   chr1_75563179     AOna    A    C        0      0        2 
   1   chr1_75563179     ASom    A    C        0      0        2 
   1   chr1_75563179     HCab    A    C      0.5      1        2 
   1   chr1_75563179     HPrz    A    C      0.5      1        2 
   1   chr1_75563179     ZBoe    A    C        0      0        2 
   1   chr1_75563179     ZGre    A    C        0      0        2 
   1   chr1_75563179     ZHar    A    C        0      0        2 
   1   chr1_75563179   Sample    A    C        0      0        2 
   1   chr1_75579054     AAsi    T    A        0      0        2 
   1   chr1_75579054     AKia    T    A        0      0        2 
   1   chr1_75579054     AOna    T    A        0      0        2 
   1   chr1_75579054     ASom    T    A        0      0        2 
   1   chr1_75579054     HCab    T    A        1      2        2 
   1   chr1_75579054     HPrz    T    A        1      2        2 
   1   chr1_75579054     ZBoe    T    A        0      0        2 
   1   chr1_75579054     ZGre    T    A        0      0        2 
   1   chr1_75579054     ZHar    T    A        0      0        2 
   1   chr1_75579054   Sample    T    A        1      2        2 
   1   chr1_75651406     AAsi    A    C        0      0        2 
   1   chr1_75651406     AKia    A    C        1      2        2 
   1   chr1_75651406     AOna    A    C        0      0        2 
   1   chr1_75651406     ASom    A    C        0      0        2 
   1   chr1_75651406     HCab    A    C        0      0        2 
   1   chr1_75651406     HPrz    A    C        0      0        2 
   1   chr1_75651406     ZBoe    A    C        0      0        2 
   1   chr1_75651406     ZGre    A    C        0      0        2 
   1   chr1_75651406     ZHar    A    C        0      0        2 
   1   chr1_75651406   Sample    A    C        0      0        2 
   1   chr1_75665555     AAsi    A    T        0      0        2 
   1   chr1_75665555     AKia    A    T        0      0        2 
   1   chr1_75665555     AOna    A    T        0      0        2 
   1   chr1_75665555     ASom    A    T        0      0        2 
   1   chr1_75665555     HCab    A    T        0      0        2 
   1   chr1_75665555     HPrz    A    T        0      0        2 
   1   chr1_75665555     ZBoe    A    T      0.5      1        2 
   1   chr1_75665555     ZGre    A    T        0      0        2 
   1   chr1_75665555     ZHar    A    T        0      0        2 
   1   chr1_75665555   Sample    A    T        0      0        2 
   1   chr1_75667240     AAsi    G    T        0      0        2 
   1   chr1_75667240     AKia    G    T        0      0        2 
   1   chr1_75667240     AOna    G    T        0      0        2 
   1   chr1_75667240     ASom    G    T        0      0        2 
   1   chr1_75667240     HCab    G    T        1      2        2 
   1   chr1_75667240     HPrz    G    T        1      2        2 
   1   chr1_75667240     ZBoe    G    T        0      0        2 
   1   chr1_75667240     ZGre    G    T        0      0        2 
   1   chr1_75667240     ZHar    G    T        0      0        2 
   1   chr1_75667240   Sample    G    T        1      2        2 
   1   chr1_75686438     AAsi    C    G        0      0        2 
   1   chr1_75686438     AKia    C    G        1      2        2 
   1   chr1_75686438     AOna    C    G        1      2        2 
   1   chr1_75686438     ASom    C    G        0      0        2 
   1   chr1_75686438     HCab    C    G        0      0        2 
   1   chr1_75686438     HPrz    C    G        0      0        2 
   1   chr1_75686438     ZBoe    C    G        0      0        2 
   1   chr1_75686438     ZGre    C    G        0      0        2 
   1   chr1_75686438     ZHar    C    G        0      0        2 
   1   chr1_75686438   Sample    C    G        0      0        2 
   1   chr1_75722511     AAsi    T    G        0      0        2 
   1   chr1_75722511     AKia    T    G        0      0        2 
   1   chr1_75722511     AOna    T    G        0      0        2 
   1   chr1_75722511     ASom    T    G        0      0        2 
   1   chr1_75722511     HCab    T    G      0.5      1        2 
   1   chr1_75722511     HPrz    T    G        0      0        2 
   1   chr1_75722511     ZBoe    T    G        0      0        2 
   1   chr1_75722511     ZGre    T    G        0      0        2 
   1   chr1_75722511     ZHar    T    G        0      0        2 
   1   chr1_75722511   Sample    T    G        0      0        2 
   1   chr1_75730286     AAsi    A    C        1      2        2 
   1   chr1_75730286     AKia    A    C        0      0        2 
   1   chr1_75730286     AOna    A    C      0.5      1        2 
   1   chr1_75730286     ASom    A    C        1      2        2 
   1   chr1_75730286     HCab    A    C        0      0        2 
   1   chr1_75730286     HPrz    A    C        0      0        2 
   1   chr1_75730286     ZBoe    A    C        0      0        2 
   1   chr1_75730286     ZGre    A    C        0      0        2 
   1   chr1_75730286     ZHar    A    C        0      0        2 
   1   chr1_75730286   Sample    A    C        0      0        2 
   1   chr1_75767451     AAsi    C    A        0      0        2 
   1   chr1_75767451     AKia    C    A        0      0        2 
   1   chr1_75767451     AOna    C    A        0      0        2 
   1   chr1_75767451     ASom    C    A        0      0        2 
   1   chr1_75767451     HCab    C    A        0      0        2 
   1   chr1_75767451     HPrz    C    A        0      0        2 
   1   chr1_75767451     ZBoe    C    A      0.5      1        2 
   1   chr1_75767451     ZGre    C    A        0      0        2 
   1   chr1_75767451     ZHar    C    A        0      0        2 
   1   chr1_75767451   Sample    C    A        0      0        2 
   1   chr1_75778490     AAsi    T    G        0      0        2 
   1   chr1_75778490     AKia    T    G      0.5      1        2 
   1   chr1_75778490     AOna    T    G        1      2        2 
   1   chr1_75778490     ASom    T    G        0      0        2 
   1   chr1_75778490     HCab    T    G        0      0        2 
   1   chr1_75778490     HPrz    T    G        0      0        2 
   1   chr1_75778490     ZBoe    T    G        0      0        2 
   1   chr1_75778490     ZGre    T    G        0      0        2 
   1   chr1_75778490     ZHar    T    G        0      0        2 
   1   chr1_75778490   Sample    T    G        0      0        2 
   1   chr1_75780580     AAsi    G    C        0      0        2 
   1   chr1_75780580     AKia    G    C        0      0        2 
   1   chr1_75780580     AOna    G    C        0      0        2 
   1   chr1_75780580     ASom    G    C        0      0        2 
   1   chr1_75780580     HCab    G    C        1      2        2 
   1   chr1_75780580     HPrz    G    C        1      2        2 
   1   chr1_75780580     ZBoe    G    C        0      0        2 
   1   chr1_75780580     ZGre    G    C        0      0        2 
   1   chr1_75780580     ZHar    G    C        0      0        2 
   1   chr1_75780580   Sample    G    C        1      2        2 
   1   chr1_75786747     AAsi    T    G        0      0        2 
   1   chr1_75786747     AKia    T    G        0      0        2 
   1   chr1_75786747     AOna    T    G        0      0        2 
   1   chr1_75786747     ASom    T    G        0      0        2 
   1   chr1_75786747     HCab    T    G        0      0        2 
   1   chr1_75786747     HPrz    T    G      0.5      1        2 
   1   chr1_75786747     ZBoe    T    G        0      0        2 
   1   chr1_75786747     ZGre    T    G        0      0        2 
   1   chr1_75786747     ZHar    T    G        0      0        2 
   1   chr1_75786747   Sample    T    G        0      0        2 
   1   chr1_75808795     AAsi    G    T        0      0        2 
   1   chr1_75808795     AKia    G    T        0      0        2 
   1   chr1_75808795     AOna    G    T        0      0        2 
   1   chr1_75808795     ASom    G    T        0      0        2 
   1   chr1_75808795     HCab    G    T        1      2        2 
   1   chr1_75808795     HPrz    G    T        1      2        2 
   1   chr1_75808795     ZBoe    G    T        0      0        2 
   1   chr1_75808795     ZGre    G    T        0      0        2 
   1   chr1_75808795     ZHar    G    T        0      0        2 
   1   chr1_75808795   Sample    G    T        1      2        2 
   1   chr1_75816734     AAsi    T    A        0      0        2 
   1   chr1_75816734     AKia    T    A        0      0        2 
   1   chr1_75816734     AOna    T    A        0      0        2 
   1   chr1_75816734     ASom    T    A        0      0        2 
   1   chr1_75816734     HCab    T    A        0      0        2 
   1   chr1_75816734     HPrz    T    A        0      0        2 
   1   chr1_75816734     ZBoe    T    A      0.5      1        2 
   1   chr1_75816734     ZGre    T    A        0      0        2 
   1   chr1_75816734     ZHar    T    A        0      0        2 
   1   chr1_75816734   Sample    T    A        0      0        2 
   1   chr1_75826525     AAsi    G    C        0      0        2 
   1   chr1_75826525     AKia    G    C        0      0        2 
   1   chr1_75826525     AOna    G    C        0      0        2 
   1   chr1_75826525     ASom    G    C        0      0        2 
   1   chr1_75826525     HCab    G    C        0      0        2 
   1   chr1_75826525     HPrz    G    C        0      0        2 
   1   chr1_75826525     ZBoe    G    C        0      0        2 
   1   chr1_75826525     ZGre    G    C        1      2        2 
   1   chr1_75826525     ZHar    G    C        0      0        2 
   1   chr1_75826525   Sample    G    C        0      0        2 
   1   chr1_75868966     AAsi    G    T        0      0        2 
   1   chr1_75868966     AKia    G    T        0      0        2 
   1   chr1_75868966     AOna    G    T        0      0        2 
   1   chr1_75868966     ASom    G    T        0      0        2 
   1   chr1_75868966     HCab    G    T        1      2        2 
   1   chr1_75868966     HPrz    G    T        1      2        2 
   1   chr1_75868966     ZBoe    G    T        0      0        2 
   1   chr1_75868966     ZGre    G    T        0      0        2 
   1   chr1_75868966     ZHar    G    T        0      0        2 
   1   chr1_75868966   Sample    G    T        1      2        2 
   1   chr1_75879344     AAsi    T    G        0      0        2 
   1   chr1_75879344     AKia    T    G        0      0        2 
   1   chr1_75879344     AOna    T    G        0      0        2 
   1   chr1_75879344     ASom    T    G        0      0        2 
   1   chr1_75879344     HCab    T    G        1      2        2 
   1   chr1_75879344     HPrz    T    G        1      2        2 
   1   chr1_75879344     ZBoe    T    G        0      0        2 
   1   chr1_75879344     ZGre    T    G        0      0        2 
   1   chr1_75879344     ZHar    T    G        0      0        2 
   1   chr1_75879344   Sample    T    G        1      2        2 
   1   chr1_75910700     AAsi    G    T        0      0        2 
   1   chr1_75910700     AKia    G    T        0      0        2 
   1   chr1_75910700     AOna    G    T        0      0        2 
   1   chr1_75910700     ASom    G    T        0      0        2 
   1   chr1_75910700     HCab    G    T        0      0        2 
   1   chr1_75910700     HPrz    G    T        0      0        2 
   1   chr1_75910700     ZBoe    G    T      0.5      1        2 
   1   chr1_75910700     ZGre    G    T        0      0        2 
   1   chr1_75910700     ZHar    G    T        0      0        2 
   1   chr1_75910700   Sample    G    T        0      0        2 
   1   chr1_75917486     AAsi    C    A        0      0        2 
   1   chr1_75917486     AKia    C    A        1      2        2 
   1   chr1_75917486     AOna    C    A        1      2        2 
   1   chr1_75917486     ASom    C    A        0      0        2 
   1   chr1_75917486     HCab    C    A        0      0        2 
   1   chr1_75917486     HPrz    C    A        0      0        2 
   1   chr1_75917486     ZBoe    C    A        0      0        2 
   1   chr1_75917486     ZGre    C    A        0      0        2 
   1   chr1_75917486     ZHar    C    A        0      0        2 
   1   chr1_75917486   Sample    C    A        0      0        2 
   1   chr1_75921494     AAsi    C    G        0      0        2 
   1   chr1_75921494     AKia    C    G        1      2        2 
   1   chr1_75921494     AOna    C    G        0      0        2 
   1   chr1_75921494     ASom    C    G        0      0        2 
   1   chr1_75921494     HCab    C    G        0      0        2 
   1   chr1_75921494     HPrz    C    G        0      0        2 
   1   chr1_75921494     ZBoe    C    G        0      0        2 
   1   chr1_75921494     ZGre    C    G        0      0        2 
   1   chr1_75921494     ZHar    C    G        0      0        2 
   1   chr1_75921494   Sample    C    G        0      0        2 
   1   chr1_75928567     AAsi    G    C        1      2        2 
   1   chr1_75928567     AKia    G    C        0      0        2 
   1   chr1_75928567     AOna    G    C        0      0        2 
   1   chr1_75928567     ASom    G    C        1      2        2 
   1   chr1_75928567     HCab    G    C        0      0        2 
   1   chr1_75928567     HPrz    G    C        0      0        2 
   1   chr1_75928567     ZBoe    G    C        0      0        2 
   1   chr1_75928567     ZGre    G    C        0      0        2 
   1   chr1_75928567     ZHar    G    C        0      0        2 
   1   chr1_75928567   Sample    G    C        0      0        2 
   1   chr1_76062355     AAsi    C    G        0      0        2 
   1   chr1_76062355     AKia    C    G        0      0        2 
   1   chr1_76062355     AOna    C    G        0      0        2 
   1   chr1_76062355     ASom    C    G        0      0        2 
   1   chr1_76062355     HCab    C    G        0      0        2 
   1   chr1_76062355     HPrz    C    G        0      0        2 
   1   chr1_76062355     ZBoe    C    G        0      0        2 
   1   chr1_76062355     ZGre    C    G        1      2        2 
   1   chr1_76062355     ZHar    C    G        0      0        2 
   1   chr1_76062355   Sample    C    G        0      0        2 
   1   chr1_76086561     AAsi    A    T        0      0        2 
   1   chr1_76086561     AKia    A    T        0      0        2 
   1   chr1_76086561     AOna    A    T        0      0        2 
   1   chr1_76086561     ASom    A    T        0      0        2 
   1   chr1_76086561     HCab    A    T        0      0        2 
   1   chr1_76086561     HPrz    A    T        0      0        2 
   1   chr1_76086561     ZBoe    A    T        0      0        2 
   1   chr1_76086561     ZGre    A    T        0      0        2 
   1   chr1_76086561     ZHar    A    T        1      2        2 
   1   chr1_76086561   Sample    A    T        0      0        2 
   1   chr1_76127127     AAsi    G    T        0      0        2 
   1   chr1_76127127     AKia    G    T        1      2        2 
   1   chr1_76127127     AOna    G    T        1      2        2 
   1   chr1_76127127     ASom    G    T        0      0        2 
   1   chr1_76127127     HCab    G    T        0      0        2 
   1   chr1_76127127     HPrz    G    T        0      0        2 
   1   chr1_76127127     ZBoe    G    T        0      0        2 
   1   chr1_76127127     ZGre    G    T        0      0        2 
   1   chr1_76127127     ZHar    G    T        0      0        2 
   1   chr1_76127127   Sample    G    T        0      0        2 
   1   chr1_76156344     AAsi    C    A        0      0        2 
   1   chr1_76156344     AKia    C    A        0      0        2 
   1   chr1_76156344     AOna    C    A        0      0        2 
   1   chr1_76156344     ASom    C    A        0      0        2 
   1   chr1_76156344     HCab    C    A        1      2        2 
   1   chr1_76156344     HPrz    C    A        1      2        2 
   1   chr1_76156344     ZBoe    C    A        0      0        2 
   1   chr1_76156344     ZGre    C    A        0      0        2 
   1   chr1_76156344     ZHar    C    A        0      0        2 
   1   chr1_76156344   Sample    C    A        1      2        2 
   1   chr1_76182143     AAsi    G    C        0      0        2 
   1   chr1_76182143     AKia    G    C        0      0        2 
   1   chr1_76182143     AOna    G    C        0      0        2 
   1   chr1_76182143     ASom    G    C        0      0        2 
   1   chr1_76182143     HCab    G    C        0      0        2 
   1   chr1_76182143     HPrz    G    C        0      0        2 
   1   chr1_76182143     ZBoe    G    C        0      0        2 
   1   chr1_76182143     ZGre    G    C      0.5      1        2 
   1   chr1_76182143     ZHar    G    C        0      0        2 
   1   chr1_76182143   Sample    G    C        0      0        2 
   1   chr1_76217741     AAsi    C    G        0      0        2 
   1   chr1_76217741     AKia    C    G        0      0        2 
   1   chr1_76217741     AOna    C    G      0.5      1        2 
   1   chr1_76217741     ASom    C    G        0      0        2 
   1   chr1_76217741     HCab    C    G        0      0        2 
   1   chr1_76217741     HPrz    C    G        0      0        2 
   1   chr1_76217741     ZBoe    C    G        0      0        2 
   1   chr1_76217741     ZGre    C    G        0      0        2 
   1   chr1_76217741     ZHar    C    G        0      0        2 
   1   chr1_76217741   Sample    C    G        0      0        2 
   1   chr1_76226245     AAsi    G    C        0      0        2 
   1   chr1_76226245     AKia    G    C        0      0        2 
   1   chr1_76226245     AOna    G    C        0      0        2 
   1   chr1_76226245     ASom    G    C        0      0        2 
   1   chr1_76226245     HCab    G    C        1      2        2 
   1   chr1_76226245     HPrz    G    C        1      2        2 
   1   chr1_76226245     ZBoe    G    C        0      0        2 
   1   chr1_76226245     ZGre    G    C        0      0        2 
   1   chr1_76226245     ZHar    G    C        0      0        2 
   1   chr1_76226245   Sample    G    C        1      2        2 
   1   chr1_76229014     AAsi    G    C        0      0        2 
   1   chr1_76229014     AKia    G    C        0      0        2 
   1   chr1_76229014     AOna    G    C        0      0        2 
   1   chr1_76229014     ASom    G    C        0      0        2 
   1   chr1_76229014     HCab    G    C        0      0        2 
   1   chr1_76229014     HPrz    G    C        0      0        2 
   1   chr1_76229014     ZBoe    G    C        0      0        2 
   1   chr1_76229014     ZGre    G    C        1      2        2 
   1   chr1_76229014     ZHar    G    C        0      0        2 
   1   chr1_76229014   Sample    G    C        0      0        2 
   1   chr1_76292806     AAsi    C    A        0      0        2 
   1   chr1_76292806     AKia    C    A        0      0        2 
   1   chr1_76292806     AOna    C    A        0      0        2 
   1   chr1_76292806     ASom    C    A        0      0        2 
   1   chr1_76292806     HCab    C    A        1      2        2 
   1   chr1_76292806     HPrz    C    A        1      2        2 
   1   chr1_76292806     ZBoe    C    A        0      0        2 
   1   chr1_76292806     ZGre    C    A        0      0        2 
   1   chr1_76292806     ZHar    C    A        0      0        2 
   1   chr1_76292806   Sample    C    A        1      2        2 
   1   chr1_76293195     AAsi    T    G        1      2        2 
   1   chr1_76293195     AKia    T    G        1      2        2 
   1   chr1_76293195     AOna    T    G        1      2        2 
   1   chr1_76293195     ASom    T    G        1      2        2 
   1   chr1_76293195     HCab    T    G        0      0        2 
   1   chr1_76293195     HPrz    T    G        0      0        2 
   1   chr1_76293195     ZBoe    T    G        0      0        2 
   1   chr1_76293195     ZGre    T    G        0      0        2 
   1   chr1_76293195     ZHar    T    G        0      0        2 
   1   chr1_76293195   Sample    T    G        0      0        2 
   1   chr1_76294898     AAsi    C    A        0      0        2 
   1   chr1_76294898     AKia    C    A        1      2        2 
   1   chr1_76294898     AOna    C    A        1      2        2 
   1   chr1_76294898     ASom    C    A        0      0        2 
   1   chr1_76294898     HCab    C    A        0      0        2 
   1   chr1_76294898     HPrz    C    A        0      0        2 
   1   chr1_76294898     ZBoe    C    A        0      0        2 
   1   chr1_76294898     ZGre    C    A        0      0        2 
   1   chr1_76294898     ZHar    C    A        0      0        2 
   1   chr1_76294898   Sample    C    A        0      0        2 
   1   chr1_76299217     AAsi    G    C      0.5      1        2 
   1   chr1_76299217     AKia    G    C        0      0        2 
   1   chr1_76299217     AOna    G    C        0      0        2 
   1   chr1_76299217     ASom    G    C        1      2        2 
   1   chr1_76299217     HCab    G    C        0      0        2 
   1   chr1_76299217     HPrz    G    C        0      0        2 
   1   chr1_76299217     ZBoe    G    C        0      0        2 
   1   chr1_76299217     ZGre    G    C        0      0        2 
   1   chr1_76299217     ZHar    G    C        0      0        2 
   1   chr1_76299217   Sample    G    C        0      0        2 
   1   chr1_76325437     AAsi    T    G        1      2        2 
   1   chr1_76325437     AKia    T    G        0      0        2 
   1   chr1_76325437     AOna    T    G        0      0        2 
   1   chr1_76325437     ASom    T    G        1      2        2 
   1   chr1_76325437     HCab    T    G        0      0        2 
   1   chr1_76325437     HPrz    T    G        0      0        2 
   1   chr1_76325437     ZBoe    T    G        0      0        2 
   1   chr1_76325437     ZGre    T    G        0      0        2 
   1   chr1_76325437     ZHar    T    G        0      0        2 
   1   chr1_76325437   Sample    T    G        0      0        2 
   1   chr1_76353194     AAsi    A    T        0      0        2 
   1   chr1_76353194     AKia    A    T        0      0        2 
   1   chr1_76353194     AOna    A    T        0      0        2 
   1   chr1_76353194     ASom    A    T        0      0        2 
   1   chr1_76353194     HCab    A    T        0      0        2 
   1   chr1_76353194     HPrz    A    T      0.5      1        2 
   1   chr1_76353194     ZBoe    A    T        0      0        2 
   1   chr1_76353194     ZGre    A    T        0      0        2 
   1   chr1_76353194     ZHar    A    T        0      0        2 
   1   chr1_76353194   Sample    A    T        0      0        2 
   1   chr1_76356554     AAsi    G    C        0      0        2 
   1   chr1_76356554     AKia    G    C        0      0        2 
   1   chr1_76356554     AOna    G    C        0      0        2 
   1   chr1_76356554     ASom    G    C        0      0        2 
   1   chr1_76356554     HCab    G    C        1      2        2 
   1   chr1_76356554     HPrz    G    C        1      2        2 
   1   chr1_76356554     ZBoe    G    C        0      0        2 
   1   chr1_76356554     ZGre    G    C        0      0        2 
   1   chr1_76356554     ZHar    G    C        0      0        2 
   1   chr1_76356554   Sample    G    C        1      2        2 
   1   chr1_76364278     AAsi    C    G        0      0        2 
   1   chr1_76364278     AKia    C    G        0      0        2 
   1   chr1_76364278     AOna    C    G        0      0        2 
   1   chr1_76364278     ASom    C    G        0      0        2 
   1   chr1_76364278     HCab    C    G        1      2        2 
   1   chr1_76364278     HPrz    C    G        1      2        2 
   1   chr1_76364278     ZBoe    C    G        0      0        2 
   1   chr1_76364278     ZGre    C    G        0      0        2 
   1   chr1_76364278     ZHar    C    G        0      0        2 
   1   chr1_76364278   Sample    C    G        1      2        2 
   1   chr1_76365486     AAsi    A    C        0      0        2 
   1   chr1_76365486     AKia    A    C        0      0        2 
   1   chr1_76365486     AOna    A    C        0      0        2 
   1   chr1_76365486     ASom    A    C        0      0        2 
   1   chr1_76365486     HCab    A    C        1      2        2 
   1   chr1_76365486     HPrz    A    C        1      2        2 
   1   chr1_76365486     ZBoe    A    C        0      0        2 
   1   chr1_76365486     ZGre    A    C        0      0        2 
   1   chr1_76365486     ZHar    A    C        0      0        2 
   1   chr1_76365486   Sample    A    C        1      2        2 
   1   chr1_76378083     AAsi    A    T        0      0        2 
   1   chr1_76378083     AKia    A    T        0      0        2 
   1   chr1_76378083     AOna    A    T        0      0        2 
   1   chr1_76378083     ASom    A    T        0      0        2 
   1   chr1_76378083     HCab    A    T        1      2        2 
   1   chr1_76378083     HPrz    A    T        1      2        2 
   1   chr1_76378083     ZBoe    A    T        0      0        2 
   1   chr1_76378083     ZGre    A    T        0      0        2 
   1   chr1_76378083     ZHar    A    T        0      0        2 
   1   chr1_76378083   Sample    A    T        1      2        2 
   1   chr1_76381380     AAsi    G    C        0      0        2 
   1   chr1_76381380     AKia    G    C        0      0        2 
   1   chr1_76381380     AOna    G    C        0      0        2 
   1   chr1_76381380     ASom    G    C        1      2        2 
   1   chr1_76381380     HCab    G    C        0      0        2 
   1   chr1_76381380     HPrz    G    C        0      0        2 
   1   chr1_76381380     ZBoe    G    C        0      0        2 
   1   chr1_76381380     ZGre    G    C        0      0        2 
   1   chr1_76381380     ZHar    G    C        0      0        2 
   1   chr1_76381380   Sample    G    C        0      0        2 
   1   chr1_76395996     AAsi    G    T        0      0        2 
   1   chr1_76395996     AKia    G    T        1      2        2 
   1   chr1_76395996     AOna    G    T        1      2        2 
   1   chr1_76395996     ASom    G    T        0      0        2 
   1   chr1_76395996     HCab    G    T        0      0        2 
   1   chr1_76395996     HPrz    G    T        0      0        2 
   1   chr1_76395996     ZBoe    G    T        0      0        2 
   1   chr1_76395996     ZGre    G    T        0      0        2 
   1   chr1_76395996     ZHar    G    T        0      0        2 
   1   chr1_76395996   Sample    G    T        0      0        2 
   1   chr1_76406066     AAsi    G    T        0      0        2 
   1   chr1_76406066     AKia    G    T        0      0        2 
   1   chr1_76406066     AOna    G    T        0      0        2 
   1   chr1_76406066     ASom    G    T        0      0        2 
   1   chr1_76406066     HCab    G    T        0      0        2 
   1   chr1_76406066     HPrz    G    T        0      0        2 
   1   chr1_76406066     ZBoe    G    T        0      0        2 
   1   chr1_76406066     ZGre    G    T        1      2        2 
   1   chr1_76406066     ZHar    G    T        0      0        2 
   1   chr1_76406066   Sample    G    T        0      0        2 
   1   chr1_76406178     AAsi    A    C        0      0        2 
   1   chr1_76406178     AKia    A    C        0      0        2 
   1   chr1_76406178     AOna    A    C        0      0        2 
   1   chr1_76406178     ASom    A    C        0      0        2 
   1   chr1_76406178     HCab    A    C        0      0        2 
   1   chr1_76406178     HPrz    A    C        0      0        2 
   1   chr1_76406178     ZBoe    A    C      0.5      1        2 
   1   chr1_76406178     ZGre    A    C        0      0        2 
   1   chr1_76406178     ZHar    A    C        0      0        2 
   1   chr1_76406178   Sample    A    C        0      0        2 
   1   chr1_76411294     AAsi    G    C        0      0        2 
   1   chr1_76411294     AKia    G    C        0      0        2 
   1   chr1_76411294     AOna    G    C        0      0        2 
   1   chr1_76411294     ASom    G    C        0      0        2 
   1   chr1_76411294     HCab    G    C        0      0        2 
   1   chr1_76411294     HPrz    G    C        0      0        2 
   1   chr1_76411294     ZBoe    G    C        0      0        2 
   1   chr1_76411294     ZGre    G    C      0.5      1        2 
   1   chr1_76411294     ZHar    G    C        0      0        2 
   1   chr1_76411294   Sample    G    C        0      0        2 
   1   chr1_76427459     AAsi    G    C        0      0        2 
   1   chr1_76427459     AKia    G    C        0      0        2 
   1   chr1_76427459     AOna    G    C        0      0        2 
   1   chr1_76427459     ASom    G    C        0      0        2 
   1   chr1_76427459     HCab    G    C        1      2        2 
   1   chr1_76427459     HPrz    G    C        1      2        2 
   1   chr1_76427459     ZBoe    G    C        0      0        2 
   1   chr1_76427459     ZGre    G    C        0      0        2 
   1   chr1_76427459     ZHar    G    C        0      0        2 
   1   chr1_76427459   Sample    G    C        1      2        2 
   1   chr1_76433133     AAsi    G    C        1      2        2 
   1   chr1_76433133     AKia    G    C        0      0        2 
   1   chr1_76433133     AOna    G    C        0      0        2 
   1   chr1_76433133     ASom    G    C        0      0        2 
   1   chr1_76433133     HCab    G    C        0      0        2 
   1   chr1_76433133     HPrz    G    C        0      0        2 
   1   chr1_76433133     ZBoe    G    C        0      0        2 
   1   chr1_76433133     ZGre    G    C        0      0        2 
   1   chr1_76433133     ZHar    G    C        0      0        2 
   1   chr1_76433133   Sample    G    C        0      0        2 
   1   chr1_76445804     AAsi    T    G        0      0        2 
   1   chr1_76445804     AKia    T    G        1      2        2 
   1   chr1_76445804     AOna    T    G        1      2        2 
   1   chr1_76445804     ASom    T    G        0      0        2 
   1   chr1_76445804     HCab    T    G        0      0        2 
   1   chr1_76445804     HPrz    T    G        0      0        2 
   1   chr1_76445804     ZBoe    T    G        0      0        2 
   1   chr1_76445804     ZGre    T    G        0      0        2 
   1   chr1_76445804     ZHar    T    G        0      0        2 
   1   chr1_76445804   Sample    T    G        0      0        2 
   1   chr1_76462513     AAsi    G    T        0      0        2 
   1   chr1_76462513     AKia    G    T        0      0        2 
   1   chr1_76462513     AOna    G    T        0      0        2 
   1   chr1_76462513     ASom    G    T        0      0        2 
   1   chr1_76462513     HCab    G    T        0      0        2 
   1   chr1_76462513     HPrz    G    T        0      0        2 
   1   chr1_76462513     ZBoe    G    T        1      2        2 
   1   chr1_76462513     ZGre    G    T        0      0        2 
   1   chr1_76462513     ZHar    G    T        0      0        2 
   1   chr1_76462513   Sample    G    T        0      0        2 
   1   chr1_76463840     AAsi    A    T        0      0        2 
   1   chr1_76463840     AKia    A    T        0      0        2 
   1   chr1_76463840     AOna    A    T        0      0        2 
   1   chr1_76463840     ASom    A    T        0      0        2 
   1   chr1_76463840     HCab    A    T        0      0        2 
   1   chr1_76463840     HPrz    A    T        0      0        2 
   1   chr1_76463840     ZBoe    A    T        0      0        2 
   1   chr1_76463840     ZGre    A    T        0      0        2 
   1   chr1_76463840     ZHar    A    T        1      2        2 
   1   chr1_76463840   Sample    A    T        0      0        2 
   1   chr1_76470695     AAsi    C    G        0      0        2 
   1   chr1_76470695     AKia    C    G        0      0        2 
   1   chr1_76470695     AOna    C    G        0      0        2 
   1   chr1_76470695     ASom    C    G        0      0        2 
   1   chr1_76470695     HCab    C    G        0      0        2 
   1   chr1_76470695     HPrz    C    G        0      0        2 
   1   chr1_76470695     ZBoe    C    G        0      0        2 
   1   chr1_76470695     ZGre    C    G        0      0        2 
   1   chr1_76470695     ZHar    C    G        1      2        2 
   1   chr1_76470695   Sample    C    G        0      0        2 
   1   chr1_76481706     AAsi    A    T        0      0        2 
   1   chr1_76481706     AKia    A    T        0      0        2 
   1   chr1_76481706     AOna    A    T        0      0        2 
   1   chr1_76481706     ASom    A    T        0      0        2 
   1   chr1_76481706     HCab    A    T        0      0        2 
   1   chr1_76481706     HPrz    A    T        0      0        2 
   1   chr1_76481706     ZBoe    A    T        0      0        2 
   1   chr1_76481706     ZGre    A    T        1      2        2 
   1   chr1_76481706     ZHar    A    T        0      0        2 
   1   chr1_76481706   Sample    A    T        0      0        2 
   1   chr1_76483799     AAsi    T    G        0      0        2 
   1   chr1_76483799     AKia    T    G        0      0        2 
   1   chr1_76483799     AOna    T    G        0      0        2 
   1   chr1_76483799     ASom    T    G        0      0        2 
   1   chr1_76483799     HCab    T    G        1      2        2 
   1   chr1_76483799     HPrz    T    G        1      2        2 
   1   chr1_76483799     ZBoe    T    G        0      0        2 
   1   chr1_76483799     ZGre    T    G        0      0        2 
   1   chr1_76483799     ZHar    T    G        0      0        2 
   1   chr1_76483799   Sample    T    G        1      2        2 
   1   chr1_76496302     AAsi    G    C        0      0        2 
   1   chr1_76496302     AKia    G    C        1      2        2 
   1   chr1_76496302     AOna    G    C        1      2        2 
   1   chr1_76496302     ASom    G    C        0      0        2 
   1   chr1_76496302     HCab    G    C        0      0        2 
   1   chr1_76496302     HPrz    G    C        0      0        2 
   1   chr1_76496302     ZBoe    G    C        0      0        2 
   1   chr1_76496302     ZGre    G    C        0      0        2 
   1   chr1_76496302     ZHar    G    C        0      0        2 
   1   chr1_76496302   Sample    G    C        0      0        2 
   1   chr1_76499303     AAsi    G    C        0      0        2 
   1   chr1_76499303     AKia    G    C        0      0        2 
   1   chr1_76499303     AOna    G    C        0      0        2 
   1   chr1_76499303     ASom    G    C        0      0        2 
   1   chr1_76499303     HCab    G    C        0      0        2 
   1   chr1_76499303     HPrz    G    C        0      0        2 
   1   chr1_76499303     ZBoe    G    C        0      0        2 
   1   chr1_76499303     ZGre    G    C        0      0        2 
   1   chr1_76499303     ZHar    G    C        1      2        2 
   1   chr1_76499303   Sample    G    C        0      0        2 
   1   chr1_76499423     AAsi    A    T        0      0        2 
   1   chr1_76499423     AKia    A    T        0      0        2 
   1   chr1_76499423     AOna    A    T        0      0        2 
   1   chr1_76499423     ASom    A    T        0      0        2 
   1   chr1_76499423     HCab    A    T        0      0        2 
   1   chr1_76499423     HPrz    A    T      0.5      1        2 
   1   chr1_76499423     ZBoe    A    T        0      0        2 
   1   chr1_76499423     ZGre    A    T        0      0        2 
   1   chr1_76499423     ZHar    A    T        0      0        2 
   1   chr1_76499423   Sample    A    T        0      0        2 
   1   chr1_76559702     AAsi    C    G        0      0        2 
   1   chr1_76559702     AKia    C    G        1      2        2 
   1   chr1_76559702     AOna    C    G        0      0        2 
   1   chr1_76559702     ASom    C    G        0      0        2 
   1   chr1_76559702     HCab    C    G        0      0        2 
   1   chr1_76559702     HPrz    C    G        0      0        2 
   1   chr1_76559702     ZBoe    C    G        0      0        2 
   1   chr1_76559702     ZGre    C    G        0      0        2 
   1   chr1_76559702     ZHar    C    G        0      0        2 
   1   chr1_76559702   Sample    C    G        0      0        2 
   1   chr1_76588978     AAsi    A    C        1      2        2 
   1   chr1_76588978     AKia    A    C        0      0        2 
   1   chr1_76588978     AOna    A    C        0      0        2 
   1   chr1_76588978     ASom    A    C        0      0        2 
   1   chr1_76588978     HCab    A    C        0      0        2 
   1   chr1_76588978     HPrz    A    C        0      0        2 
   1   chr1_76588978     ZBoe    A    C        0      0        2 
   1   chr1_76588978     ZGre    A    C        0      0        2 
   1   chr1_76588978     ZHar    A    C        0      0        2 
   1   chr1_76588978   Sample    A    C        0      0        2 
   1   chr1_76593131     AAsi    A    T        0      0        2 
   1   chr1_76593131     AKia    A    T        0      0        2 
   1   chr1_76593131     AOna    A    T        0      0        2 
   1   chr1_76593131     ASom    A    T        0      0        2 
   1   chr1_76593131     HCab    A    T        0      0        2 
   1   chr1_76593131     HPrz    A    T      0.5      1        2 
   1   chr1_76593131     ZBoe    A    T        0      0        2 
   1   chr1_76593131     ZGre    A    T        0      0        2 
   1   chr1_76593131     ZHar    A    T        0      0        2 
   1   chr1_76593131   Sample    A    T        0      0        2 
   1   chr1_76606496     AAsi    C    A        0      0        2 
   1   chr1_76606496     AKia    C    A        0      0        2 
   1   chr1_76606496     AOna    C    A        0      0        2 
   1   chr1_76606496     ASom    C    A        0      0        2 
   1   chr1_76606496     HCab    C    A        1      2        2 
   1   chr1_76606496     HPrz    C    A        1      2        2 
   1   chr1_76606496     ZBoe    C    A        0      0        2 
   1   chr1_76606496     ZGre    C    A        0      0        2 
   1   chr1_76606496     ZHar    C    A        0      0        2 
   1   chr1_76606496   Sample    C    A        1      2        2 
   1   chr1_76610114     AAsi    T    A        0      0        2 
   1   chr1_76610114     AKia    T    A        0      0        2 
   1   chr1_76610114     AOna    T    A        0      0        2 
   1   chr1_76610114     ASom    T    A        0      0        2 
   1   chr1_76610114     HCab    T    A        1      2        2 
   1   chr1_76610114     HPrz    T    A        1      2        2 
   1   chr1_76610114     ZBoe    T    A        0      0        2 
   1   chr1_76610114     ZGre    T    A        0      0        2 
   1   chr1_76610114     ZHar    T    A        0      0        2 
   1   chr1_76610114   Sample    T    A        1      2        2 
   1   chr1_76645877     AAsi    A    C        0      0        2 
   1   chr1_76645877     AKia    A    C        0      0        2 
   1   chr1_76645877     AOna    A    C        0      0        2 
   1   chr1_76645877     ASom    A    C        0      0        2 
   1   chr1_76645877     HCab    A    C        0      0        2 
   1   chr1_76645877     HPrz    A    C        0      0        2 
   1   chr1_76645877     ZBoe    A    C        0      0        2 
   1   chr1_76645877     ZGre    A    C        1      2        2 
   1   chr1_76645877     ZHar    A    C        0      0        2 
   1   chr1_76645877   Sample    A    C        0      0        2 
   1   chr1_76667352     AAsi    G    C        0      0        2 
   1   chr1_76667352     AKia    G    C        0      0        2 
   1   chr1_76667352     AOna    G    C        0      0        2 
   1   chr1_76667352     ASom    G    C        0      0        2 
   1   chr1_76667352     HCab    G    C        0      0        2 
   1   chr1_76667352     HPrz    G    C        0      0        2 
   1   chr1_76667352     ZBoe    G    C        0      0        2 
   1   chr1_76667352     ZGre    G    C        0      0        2 
   1   chr1_76667352     ZHar    G    C        1      2        2 
   1   chr1_76667352   Sample    G    C        0      0        2 
   1   chr1_76684348     AAsi    C    G        0      0        2 
   1   chr1_76684348     AKia    C    G        0      0        2 
   1   chr1_76684348     AOna    C    G        1      2        2 
   1   chr1_76684348     ASom    C    G        0      0        2 
   1   chr1_76684348     HCab    C    G        0      0        2 
   1   chr1_76684348     HPrz    C    G        0      0        2 
   1   chr1_76684348     ZBoe    C    G        0      0        2 
   1   chr1_76684348     ZGre    C    G        0      0        2 
   1   chr1_76684348     ZHar    C    G        0      0        2 
   1   chr1_76684348   Sample    C    G        0      0        2 
   1   chr1_76694719     AAsi    A    T        0      0        2 
   1   chr1_76694719     AKia    A    T        0      0        2 
   1   chr1_76694719     AOna    A    T        0      0        2 
   1   chr1_76694719     ASom    A    T        0      0        2 
   1   chr1_76694719     HCab    A    T        0      0        2 
   1   chr1_76694719     HPrz    A    T        0      0        2 
   1   chr1_76694719     ZBoe    A    T        1      2        2 
   1   chr1_76694719     ZGre    A    T        0      0        2 
   1   chr1_76694719     ZHar    A    T        0      0        2 
   1   chr1_76694719   Sample    A    T        0      0        2 
   1   chr1_76704833     AAsi    G    C        0      0        2 
   1   chr1_76704833     AKia    G    C        0      0        2 
   1   chr1_76704833     AOna    G    C        0      0        2 
   1   chr1_76704833     ASom    G    C        0      0        2 
   1   chr1_76704833     HCab    G    C        0      0        2 
   1   chr1_76704833     HPrz    G    C        0      0        2 
   1   chr1_76704833     ZBoe    G    C        0      0        2 
   1   chr1_76704833     ZGre    G    C        0      0        2 
   1   chr1_76704833     ZHar    G    C        1      2        2 
   1   chr1_76704833   Sample    G    C        0      0        2 
   1   chr1_76726577     AAsi    T    G        0      0        2 
   1   chr1_76726577     AKia    T    G        0      0        2 
   1   chr1_76726577     AOna    T    G      0.5      1        2 
   1   chr1_76726577     ASom    T    G        0      0        2 
   1   chr1_76726577     HCab    T    G        0      0        2 
   1   chr1_76726577     HPrz    T    G        0      0        2 
   1   chr1_76726577     ZBoe    T    G        0      0        2 
   1   chr1_76726577     ZGre    T    G        0      0        2 
   1   chr1_76726577     ZHar    T    G        0      0        2 
   1   chr1_76726577   Sample    T    G        0      0        2 
   1   chr1_76732089     AAsi    G    T      0.5      1        2 
   1   chr1_76732089     AKia    G    T        0      0        2 
   1   chr1_76732089     AOna    G    T        0      0        2 
   1   chr1_76732089     ASom    G    T        1      2        2 
   1   chr1_76732089     HCab    G    T        0      0        2 
   1   chr1_76732089     HPrz    G    T        0      0        2 
   1   chr1_76732089     ZBoe    G    T        0      0        2 
   1   chr1_76732089     ZGre    G    T        0      0        2 
   1   chr1_76732089     ZHar    G    T        0      0        2 
   1   chr1_76732089   Sample    G    T        0      0        2 
   1   chr1_76748031     AAsi    C    G        0      0        2 
   1   chr1_76748031     AKia    C    G        0      0        2 
   1   chr1_76748031     AOna    C    G        0      0        2 
   1   chr1_76748031     ASom    C    G        0      0        2 
   1   chr1_76748031     HCab    C    G        1      2        2 
   1   chr1_76748031     HPrz    C    G        1      2        2 
   1   chr1_76748031     ZBoe    C    G        0      0        2 
   1   chr1_76748031     ZGre    C    G        0      0        2 
   1   chr1_76748031     ZHar    C    G        0      0        2 
   1   chr1_76748031   Sample    C    G        1      2        2 
   1   chr1_76755976     AAsi    C    A        0      0        2 
   1   chr1_76755976     AKia    C    A        0      0        2 
   1   chr1_76755976     AOna    C    A        0      0        2 
   1   chr1_76755976     ASom    C    A        0      0        2 
   1   chr1_76755976     HCab    C    A        0      0        2 
   1   chr1_76755976     HPrz    C    A        0      0        2 
   1   chr1_76755976     ZBoe    C    A        0      0        2 
   1   chr1_76755976     ZGre    C    A        0      0        2 
   1   chr1_76755976     ZHar    C    A        1      2        2 
   1   chr1_76755976   Sample    C    A        0      0        2 
   1   chr1_76771543     AAsi    C    G        0      0        2 
   1   chr1_76771543     AKia    C    G        0      0        2 
   1   chr1_76771543     AOna    C    G        0      0        2 
   1   chr1_76771543     ASom    C    G        0      0        2 
   1   chr1_76771543     HCab    C    G        0      0        2 
   1   chr1_76771543     HPrz    C    G        0      0        2 
   1   chr1_76771543     ZBoe    C    G      0.5      1        2 
   1   chr1_76771543     ZGre    C    G        0      0        2 
   1   chr1_76771543     ZHar    C    G        0      0        2 
   1   chr1_76771543   Sample    C    G        0      0        2 
   1   chr1_76783590     AAsi    T    A        0      0        2 
   1   chr1_76783590     AKia    T    A        0      0        2 
   1   chr1_76783590     AOna    T    A        0      0        2 
   1   chr1_76783590     ASom    T    A        0      0        2 
   1   chr1_76783590     HCab    T    A        0      0        2 
   1   chr1_76783590     HPrz    T    A        0      0        2 
   1   chr1_76783590     ZBoe    T    A        0      0        2 
   1   chr1_76783590     ZGre    T    A        0      0        2 
   1   chr1_76783590     ZHar    T    A      0.5      1        2 
   1   chr1_76783590   Sample    T    A        0      0        2 
   1   chr1_76792297     AAsi    T    G        0      0        2 
   1   chr1_76792297     AKia    T    G        0      0        2 
   1   chr1_76792297     AOna    T    G        0      0        2 
   1   chr1_76792297     ASom    T    G        0      0        2 
   1   chr1_76792297     HCab    T    G        0      0        2 
   1   chr1_76792297     HPrz    T    G        0      0        2 
   1   chr1_76792297     ZBoe    T    G      0.5      1        2 
   1   chr1_76792297     ZGre    T    G        0      0        2 
   1   chr1_76792297     ZHar    T    G        0      0        2 
   1   chr1_76792297   Sample    T    G        0      0        2 
   1   chr1_76810258     AAsi    C    G        0      0        2 
   1   chr1_76810258     AKia    C    G        0      0        2 
   1   chr1_76810258     AOna    C    G        0      0        2 
   1   chr1_76810258     ASom    C    G        0      0        2 
   1   chr1_76810258     HCab    C    G        1      2        2 
   1   chr1_76810258     HPrz    C    G        1      2        2 
   1   chr1_76810258     ZBoe    C    G        0      0        2 
   1   chr1_76810258     ZGre    C    G        0      0        2 
   1   chr1_76810258     ZHar    C    G        0      0        2 
   1   chr1_76810258   Sample    C    G        1      2        2 
   1   chr1_76872732     AAsi    T    G        0      0        2 
   1   chr1_76872732     AKia    T    G        0      0        2 
   1   chr1_76872732     AOna    T    G        0      0        2 
   1   chr1_76872732     ASom    T    G        0      0        2 
   1   chr1_76872732     HCab    T    G        0      0        2 
   1   chr1_76872732     HPrz    T    G        0      0        2 
   1   chr1_76872732     ZBoe    T    G      0.5      1        2 
   1   chr1_76872732     ZGre    T    G        0      0        2 
   1   chr1_76872732     ZHar    T    G        0      0        2 
   1   chr1_76872732   Sample    T    G        0      0        2 
   1   chr1_76891631     AAsi    T    A        0      0        2 
   1   chr1_76891631     AKia    T    A        0      0        2 
   1   chr1_76891631     AOna    T    A        0      0        2 
   1   chr1_76891631     ASom    T    A        0      0        2 
   1   chr1_76891631     HCab    T    A        1      2        2 
   1   chr1_76891631     HPrz    T    A        1      2        2 
   1   chr1_76891631     ZBoe    T    A        0      0        2 
   1   chr1_76891631     ZGre    T    A        0      0        2 
   1   chr1_76891631     ZHar    T    A        0      0        2 
   1   chr1_76891631   Sample    T    A        1      2        2 
   1   chr1_76932623     AAsi    C    A        1      2        2 
   1   chr1_76932623     AKia    C    A        0      0        2 
   1   chr1_76932623     AOna    C    A        0      0        2 
   1   chr1_76932623     ASom    C    A        0      0        2 
   1   chr1_76932623     HCab    C    A        0      0        2 
   1   chr1_76932623     HPrz    C    A        0      0        2 
   1   chr1_76932623     ZBoe    C    A        0      0        2 
   1   chr1_76932623     ZGre    C    A        0      0        2 
   1   chr1_76932623     ZHar    C    A        0      0        2 
   1   chr1_76932623   Sample    C    A        0      0        2 
   1   chr1_76934289     AAsi    C    G        0      0        2 
   1   chr1_76934289     AKia    C    G        0      0        2 
   1   chr1_76934289     AOna    C    G        0      0        2 
   1   chr1_76934289     ASom    C    G        0      0        2 
   1   chr1_76934289     HCab    C    G      0.5      1        2 
   1   chr1_76934289     HPrz    C    G      0.5      1        2 
   1   chr1_76934289     ZBoe    C    G        0      0        2 
   1   chr1_76934289     ZGre    C    G        0      0        2 
   1   chr1_76934289     ZHar    C    G        0      0        2 
   1   chr1_76934289   Sample    C    G        1      2        2 
   1   chr1_76941325     AAsi    A    C        0      0        2 
   1   chr1_76941325     AKia    A    C        0      0        2 
   1   chr1_76941325     AOna    A    C        0      0        2 
   1   chr1_76941325     ASom    A    C        0      0        2 
   1   chr1_76941325     HCab    A    C      0.5      1        2 
   1   chr1_76941325     HPrz    A    C      0.5      1        2 
   1   chr1_76941325     ZBoe    A    C        0      0        2 
   1   chr1_76941325     ZGre    A    C        0      0        2 
   1   chr1_76941325     ZHar    A    C        0      0        2 
   1   chr1_76941325   Sample    A    C        0      0        2 
   1   chr1_76941607     AAsi    C    G        0      0        2 
   1   chr1_76941607     AKia    C    G        0      0        2 
   1   chr1_76941607     AOna    C    G        0      0        2 
   1   chr1_76941607     ASom    C    G        0      0        2 
   1   chr1_76941607     HCab    C    G      0.5      1        2 
   1   chr1_76941607     HPrz    C    G      0.5      1        2 
   1   chr1_76941607     ZBoe    C    G        0      0        2 
   1   chr1_76941607     ZGre    C    G        0      0        2 
   1   chr1_76941607     ZHar    C    G        0      0        2 
   1   chr1_76941607   Sample    C    G        1      2        2 
   1   chr1_76943753     AAsi    T    A        0      0        2 
   1   chr1_76943753     AKia    T    A        0      0        2 
   1   chr1_76943753     AOna    T    A        0      0        2 
   1   chr1_76943753     ASom    T    A        0      0        2 
   1   chr1_76943753     HCab    T    A        1      2        2 
   1   chr1_76943753     HPrz    T    A        1      2        2 
   1   chr1_76943753     ZBoe    T    A        0      0        2 
   1   chr1_76943753     ZGre    T    A        0      0        2 
   1   chr1_76943753     ZHar    T    A        0      0        2 
   1   chr1_76943753   Sample    T    A        1      2        2 
   1   chr1_76974943     AAsi    A    T        0      0        2 
   1   chr1_76974943     AKia    A    T        0      0        2 
   1   chr1_76974943     AOna    A    T        0      0        2 
   1   chr1_76974943     ASom    A    T        0      0        2 
   1   chr1_76974943     HCab    A    T        0      0        2 
   1   chr1_76974943     HPrz    A    T        0      0        2 
   1   chr1_76974943     ZBoe    A    T        0      0        2 
   1   chr1_76974943     ZGre    A    T        0      0        2 
   1   chr1_76974943     ZHar    A    T      0.5      1        2 
   1   chr1_76974943   Sample    A    T        0      0        2 
   1   chr1_76980630     AAsi    G    C        0      0        2 
   1   chr1_76980630     AKia    G    C        0      0        2 
   1   chr1_76980630     AOna    G    C        0      0        2 
   1   chr1_76980630     ASom    G    C        0      0        2 
   1   chr1_76980630     HCab    G    C        0      0        2 
   1   chr1_76980630     HPrz    G    C        0      0        2 
   1   chr1_76980630     ZBoe    G    C        0      0        2 
   1   chr1_76980630     ZGre    G    C        1      2        2 
   1   chr1_76980630     ZHar    G    C        0      0        2 
   1   chr1_76980630   Sample    G    C        0      0        2 
   1   chr1_76989661     AAsi    A    C        0      0        2 
   1   chr1_76989661     AKia    A    C        0      0        2 
   1   chr1_76989661     AOna    A    C        0      0        2 
   1   chr1_76989661     ASom    A    C        0      0        2 
   1   chr1_76989661     HCab    A    C        1      2        2 
   1   chr1_76989661     HPrz    A    C        1      2        2 
   1   chr1_76989661     ZBoe    A    C        0      0        2 
   1   chr1_76989661     ZGre    A    C        0      0        2 
   1   chr1_76989661     ZHar    A    C        0      0        2 
   1   chr1_76989661   Sample    A    C        1      2        2 
   1   chr1_77008280     AAsi    A    C        0      0        2 
   1   chr1_77008280     AKia    A    C        0      0        2 
   1   chr1_77008280     AOna    A    C        0      0        2 
   1   chr1_77008280     ASom    A    C        0      0        2 
   1   chr1_77008280     HCab    A    C        0      0        2 
   1   chr1_77008280     HPrz    A    C        0      0        2 
   1   chr1_77008280     ZBoe    A    C        1      2        2 
   1   chr1_77008280     ZGre    A    C        1      2        2 
   1   chr1_77008280     ZHar    A    C        1      2        2 
   1   chr1_77008280   Sample    A    C        0      0        2 
   1   chr1_77029872     AAsi    C    A        0      0        2 
   1   chr1_77029872     AKia    C    A        1      2        2 
   1   chr1_77029872     AOna    C    A        0      0        2 
   1   chr1_77029872     ASom    C    A        0      0        2 
   1   chr1_77029872     HCab    C    A        0      0        2 
   1   chr1_77029872     HPrz    C    A        0      0        2 
   1   chr1_77029872     ZBoe    C    A        0      0        2 
   1   chr1_77029872     ZGre    C    A        0      0        2 
   1   chr1_77029872     ZHar    C    A        0      0        2 
   1   chr1_77029872   Sample    C    A        0      0        2 
   1   chr1_77035339     AAsi    T    A        0      0        2 
   1   chr1_77035339     AKia    T    A        0      0        2 
   1   chr1_77035339     AOna    T    A        0      0        2 
   1   chr1_77035339     ASom    T    A        0      0        2 
   1   chr1_77035339     HCab    T    A      0.5      1        2 
   1   chr1_77035339     HPrz    T    A        0      0        2 
   1   chr1_77035339     ZBoe    T    A        0      0        2 
   1   chr1_77035339     ZGre    T    A        0      0        2 
   1   chr1_77035339     ZHar    T    A        0      0        2 
   1   chr1_77035339   Sample    T    A        0      0        2 
   1   chr1_77058555     AAsi    T    A        0      0        2 
   1   chr1_77058555     AKia    T    A        0      0        2 
   1   chr1_77058555     AOna    T    A      0.5      1        2 
   1   chr1_77058555     ASom    T    A        0      0        2 
   1   chr1_77058555     HCab    T    A        0      0        2 
   1   chr1_77058555     HPrz    T    A        0      0        2 
   1   chr1_77058555     ZBoe    T    A        0      0        2 
   1   chr1_77058555     ZGre    T    A        0      0        2 
   1   chr1_77058555     ZHar    T    A        0      0        2 
   1   chr1_77058555   Sample    T    A        0      0        2 
   1   chr1_77073877     AAsi    C    A        0      0        2 
   1   chr1_77073877     AKia    C    A        0      0        2 
   1   chr1_77073877     AOna    C    A        0      0        2 
   1   chr1_77073877     ASom    C    A        0      0        2 
   1   chr1_77073877     HCab    C    A        1      2        2 
   1   chr1_77073877     HPrz    C    A        1      2        2 
   1   chr1_77073877     ZBoe    C    A        0      0        2 
   1   chr1_77073877     ZGre    C    A        1      2        2 
   1   chr1_77073877     ZHar    C    A        0      0        2 
   1   chr1_77073877   Sample    C    A        1      2        2 
   1   chr1_77073929     AAsi    C    A        0      0        2 
   1   chr1_77073929     AKia    C    A        0      0        2 
   1   chr1_77073929     AOna    C    A      0.5      1        2 
   1   chr1_77073929     ASom    C    A        0      0        2 
   1   chr1_77073929     HCab    C    A        0      0        2 
   1   chr1_77073929     HPrz    C    A        0      0        2 
   1   chr1_77073929     ZBoe    C    A        0      0        2 
   1   chr1_77073929     ZGre    C    A        0      0        2 
   1   chr1_77073929     ZHar    C    A        0      0        2 
   1   chr1_77073929   Sample    C    A        0      0        2 
   1   chr1_77100210     AAsi    T    G        0      0        2 
   1   chr1_77100210     AKia    T    G        0      0        2 
   1   chr1_77100210     AOna    T    G        0      0        2 
   1   chr1_77100210     ASom    T    G        0      0        2 
   1   chr1_77100210     HCab    T    G        1      2        2 
   1   chr1_77100210     HPrz    T    G        1      2        2 
   1   chr1_77100210     ZBoe    T    G        0      0        2 
   1   chr1_77100210     ZGre    T    G        0      0        2 
   1   chr1_77100210     ZHar    T    G        0      0        2 
   1   chr1_77100210   Sample    T    G        1      2        2 
   1   chr1_77121444     AAsi    G    T        0      0        2 
   1   chr1_77121444     AKia    G    T        0      0        2 
   1   chr1_77121444     AOna    G    T        0      0        2 
   1   chr1_77121444     ASom    G    T        0      0        2 
   1   chr1_77121444     HCab    G    T      0.5      1        2 
   1   chr1_77121444     HPrz    G    T      0.5      1        2 
   1   chr1_77121444     ZBoe    G    T        0      0        2 
   1   chr1_77121444     ZGre    G    T        0      0        2 
   1   chr1_77121444     ZHar    G    T        0      0        2 
   1   chr1_77121444   Sample    G    T        1      2        2 
   1   chr1_77127016     AAsi    C    G        0      0        2 
   1   chr1_77127016     AKia    C    G        0      0        2 
   1   chr1_77127016     AOna    C    G        0      0        2 
   1   chr1_77127016     ASom    C    G        0      0        2 
   1   chr1_77127016     HCab    C    G        1      2        2 
   1   chr1_77127016     HPrz    C    G        1      2        2 
   1   chr1_77127016     ZBoe    C    G        0      0        2 
   1   chr1_77127016     ZGre    C    G        0      0        2 
   1   chr1_77127016     ZHar    C    G        0      0        2 
   1   chr1_77127016   Sample    C    G        1      2        2 
   1   chr1_77128348     AAsi    A    C        0      0        2 
   1   chr1_77128348     AKia    A    C        0      0        2 
   1   chr1_77128348     AOna    A    C      0.5      1        2 
   1   chr1_77128348     ASom    A    C        0      0        2 
   1   chr1_77128348     HCab    A    C        0      0        2 
   1   chr1_77128348     HPrz    A    C        0      0        2 
   1   chr1_77128348     ZBoe    A    C        0      0        2 
   1   chr1_77128348     ZGre    A    C        0      0        2 
   1   chr1_77128348     ZHar    A    C        0      0        2 
   1   chr1_77128348   Sample    A    C        0      0        2 
   1   chr1_77129289     AAsi    G    T        1      2        2 
   1   chr1_77129289     AKia    G    T        0      0        2 
   1   chr1_77129289     AOna    G    T        0      0        2 
   1   chr1_77129289     ASom    G    T        0      0        2 
   1   chr1_77129289     HCab    G    T        0      0        2 
   1   chr1_77129289     HPrz    G    T        0      0        2 
   1   chr1_77129289     ZBoe    G    T        0      0        2 
   1   chr1_77129289     ZGre    G    T        0      0        2 
   1   chr1_77129289     ZHar    G    T        0      0        2 
   1   chr1_77129289   Sample    G    T        0      0        2 
   1   chr1_77129888     AAsi    C    A        0      0        2 
   1   chr1_77129888     AKia    C    A        0      0        2 
   1   chr1_77129888     AOna    C    A        0      0        2 
   1   chr1_77129888     ASom    C    A        0      0        2 
   1   chr1_77129888     HCab    C    A        0      0        2 
   1   chr1_77129888     HPrz    C    A        0      0        2 
   1   chr1_77129888     ZBoe    C    A        1      2        2 
   1   chr1_77129888     ZGre    C    A        1      2        2 
   1   chr1_77129888     ZHar    C    A        1      2        2 
   1   chr1_77129888   Sample    C    A        0      0        2 
   1   chr1_77174138     AAsi    C    A        0      0        2 
   1   chr1_77174138     AKia    C    A      0.5      1        2 
   1   chr1_77174138     AOna    C    A        1      2        2 
   1   chr1_77174138     ASom    C    A        0      0        2 
   1   chr1_77174138     HCab    C    A        0      0        2 
   1   chr1_77174138     HPrz    C    A        0      0        2 
   1   chr1_77174138     ZBoe    C    A        0      0        2 
   1   chr1_77174138     ZGre    C    A        0      0        2 
   1   chr1_77174138     ZHar    C    A        0      0        2 
   1   chr1_77174138   Sample    C    A        0      0        2 
   1   chr1_77179174     AAsi    G    T        1      2        2 
   1   chr1_77179174     AKia    G    T        0      0        2 
   1   chr1_77179174     AOna    G    T        0      0        2 
   1   chr1_77179174     ASom    G    T        1      2        2 
   1   chr1_77179174     HCab    G    T        0      0        2 
   1   chr1_77179174     HPrz    G    T        0      0        2 
   1   chr1_77179174     ZBoe    G    T        0      0        2 
   1   chr1_77179174     ZGre    G    T        0      0        2 
   1   chr1_77179174     ZHar    G    T        0      0        2 
   1   chr1_77179174   Sample    G    T        0      0        2 
   1   chr1_77191928     AAsi    A    T        0      0        2 
   1   chr1_77191928     AKia    A    T        0      0        2 
   1   chr1_77191928     AOna    A    T        0      0        2 
   1   chr1_77191928     ASom    A    T        0      0        2 
   1   chr1_77191928     HCab    A    T        0      0        2 
   1   chr1_77191928     HPrz    A    T        0      0        2 
   1   chr1_77191928     ZBoe    A    T        0      0        2 
   1   chr1_77191928     ZGre    A    T        0      0        2 
   1   chr1_77191928     ZHar    A    T      0.5      1        2 
   1   chr1_77191928   Sample    A    T        0      0        2 
   1   chr1_77227201     AAsi    T    G        1      2        2 
   1   chr1_77227201     AKia    T    G        0      0        2 
   1   chr1_77227201     AOna    T    G        0      0        2 
   1   chr1_77227201     ASom    T    G        0      0        2 
   1   chr1_77227201     HCab    T    G        0      0        2 
   1   chr1_77227201     HPrz    T    G        0      0        2 
   1   chr1_77227201     ZBoe    T    G        0      0        2 
   1   chr1_77227201     ZGre    T    G        0      0        2 
   1   chr1_77227201     ZHar    T    G        0      0        2 
   1   chr1_77227201   Sample    T    G        0      0        2 
   1   chr1_77270347     AAsi    G    C        0      0        2 
   1   chr1_77270347     AKia    G    C        0      0        2 
   1   chr1_77270347     AOna    G    C        0      0        2 
   1   chr1_77270347     ASom    G    C        0      0        2 
   1   chr1_77270347     HCab    G    C        0      0        2 
   1   chr1_77270347     HPrz    G    C        0      0        2 
   1   chr1_77270347     ZBoe    G    C      0.5      1        2 
   1   chr1_77270347     ZGre    G    C        0      0        2 
   1   chr1_77270347     ZHar    G    C        1      2        2 
   1   chr1_77270347   Sample    G    C        0      0        2 
   1   chr1_77274739     AAsi    A    C        0      0        2 
   1   chr1_77274739     AKia    A    C        0      0        2 
   1   chr1_77274739     AOna    A    C      0.5      1        2 
   1   chr1_77274739     ASom    A    C        0      0        2 
   1   chr1_77274739     HCab    A    C        0      0        2 
   1   chr1_77274739     HPrz    A    C        0      0        2 
   1   chr1_77274739     ZBoe    A    C        0      0        2 
   1   chr1_77274739     ZGre    A    C        0      0        2 
   1   chr1_77274739     ZHar    A    C        0      0        2 
   1   chr1_77274739   Sample    A    C        0      0        2 
   1   chr1_77309892     AAsi    A    C        1      2        2 
   1   chr1_77309892     AKia    A    C        0      0        2 
   1   chr1_77309892     AOna    A    C        0      0        2 
   1   chr1_77309892     ASom    A    C        1      2        2 
   1   chr1_77309892     HCab    A    C        0      0        2 
   1   chr1_77309892     HPrz    A    C        0      0        2 
   1   chr1_77309892     ZBoe    A    C        1      2        2 
   1   chr1_77309892     ZGre    A    C        1      2        2 
   1   chr1_77309892     ZHar    A    C        1      2        2 
   1   chr1_77309892   Sample    A    C        0      0        2 
   1   chr1_77313120     AAsi    T    G        0      0        2 
   1   chr1_77313120     AKia    T    G        0      0        2 
   1   chr1_77313120     AOna    T    G        0      0        2 
   1   chr1_77313120     ASom    T    G        0      0        2 
   1   chr1_77313120     HCab    T    G        0      0        2 
   1   chr1_77313120     HPrz    T    G        0      0        2 
   1   chr1_77313120     ZBoe    T    G        0      0        2 
   1   chr1_77313120     ZGre    T    G        0      0        2 
   1   chr1_77313120     ZHar    T    G        1      2        2 
   1   chr1_77313120   Sample    T    G        0      0        2 
   1   chr1_77321563     AAsi    T    G        0      0        2 
   1   chr1_77321563     AKia    T    G        0      0        2 
   1   chr1_77321563     AOna    T    G        0      0        2 
   1   chr1_77321563     ASom    T    G        0      0        2 
   1   chr1_77321563     HCab    T    G        0      0        2 
   1   chr1_77321563     HPrz    T    G        0      0        2 
   1   chr1_77321563     ZBoe    T    G        0      0        2 
   1   chr1_77321563     ZGre    T    G      0.5      1        2 
   1   chr1_77321563     ZHar    T    G        0      0        2 
   1   chr1_77321563   Sample    T    G        0      0        2 
   1   chr1_77328005     AAsi    A    C        0      0        2 
   1   chr1_77328005     AKia    A    C        0      0        2 
   1   chr1_77328005     AOna    A    C        0      0        2 
   1   chr1_77328005     ASom    A    C        0      0        2 
   1   chr1_77328005     HCab    A    C        0      0        2 
   1   chr1_77328005     HPrz    A    C        1      2        2 
   1   chr1_77328005     ZBoe    A    C        0      0        2 
   1   chr1_77328005     ZGre    A    C        0      0        2 
   1   chr1_77328005     ZHar    A    C        0      0        2 
   1   chr1_77328005   Sample    A    C        0      0        2 
   1   chr1_77338677     AAsi    T    G        0      0        2 
   1   chr1_77338677     AKia    T    G        0      0        2 
   1   chr1_77338677     AOna    T    G        0      0        2 
   1   chr1_77338677     ASom    T    G        0      0        2 
   1   chr1_77338677     HCab    T    G        1      2        2 
   1   chr1_77338677     HPrz    T    G        1      2        2 
   1   chr1_77338677     ZBoe    T    G        0      0        2 
   1   chr1_77338677     ZGre    T    G        0      0        2 
   1   chr1_77338677     ZHar    T    G        0      0        2 
   1   chr1_77338677   Sample    T    G        1      2        2 
   1   chr1_77347290     AAsi    G    T        0      0        2 
   1   chr1_77347290     AKia    G    T        0      0        2 
   1   chr1_77347290     AOna    G    T        0      0        2 
   1   chr1_77347290     ASom    G    T        0      0        2 
   1   chr1_77347290     HCab    G    T        1      2        2 
   1   chr1_77347290     HPrz    G    T        1      2        2 
   1   chr1_77347290     ZBoe    G    T        0      0        2 
   1   chr1_77347290     ZGre    G    T        0      0        2 
   1   chr1_77347290     ZHar    G    T        0      0        2 
   1   chr1_77347290   Sample    G    T        1      2        2 
   1   chr1_77349536     AAsi    A    C        0      0        2 
   1   chr1_77349536     AKia    A    C        1      2        2 
   1   chr1_77349536     AOna    A    C        0      0        2 
   1   chr1_77349536     ASom    A    C        0      0        2 
   1   chr1_77349536     HCab    A    C        0      0        2 
   1   chr1_77349536     HPrz    A    C        0      0        2 
   1   chr1_77349536     ZBoe    A    C        0      0        2 
   1   chr1_77349536     ZGre    A    C        0      0        2 
   1   chr1_77349536     ZHar    A    C        0      0        2 
   1   chr1_77349536   Sample    A    C        0      0        2 
   1   chr1_77372768     AAsi    C    A        0      0        2 
   1   chr1_77372768     AKia    C    A        0      0        2 
   1   chr1_77372768     AOna    C    A        0      0        2 
   1   chr1_77372768     ASom    C    A        0      0        2 
   1   chr1_77372768     HCab    C    A        0      0        2 
   1   chr1_77372768     HPrz    C    A        0      0        2 
   1   chr1_77372768     ZBoe    C    A        0      0        2 
   1   chr1_77372768     ZGre    C    A        0      0        2 
   1   chr1_77372768     ZHar    C    A        1      2        2 
   1   chr1_77372768   Sample    C    A        0      0        2 
   1   chr1_77376716     AAsi    G    T      0.5      1        2 
   1   chr1_77376716     AKia    G    T        0      0        2 
   1   chr1_77376716     AOna    G    T        0      0        2 
   1   chr1_77376716     ASom    G    T        0      0        2 
   1   chr1_77376716     HCab    G    T        0      0        2 
   1   chr1_77376716     HPrz    G    T        0      0        2 
   1   chr1_77376716     ZBoe    G    T        0      0        2 
   1   chr1_77376716     ZGre    G    T        0      0        2 
   1   chr1_77376716     ZHar    G    T        0      0        2 
   1   chr1_77376716   Sample    G    T        0      0        2 
   1   chr1_77409084     AAsi    C    A        0      0        2 
   1   chr1_77409084     AKia    C    A        0      0        2 
   1   chr1_77409084     AOna    C    A        0      0        2 
   1   chr1_77409084     ASom    C    A        0      0        2 
   1   chr1_77409084     HCab    C    A        1      2        2 
   1   chr1_77409084     HPrz    C    A        1      2        2 
   1   chr1_77409084     ZBoe    C    A        0      0        2 
   1   chr1_77409084     ZGre    C    A        0      0        2 
   1   chr1_77409084     ZHar    C    A        0      0        2 
   1   chr1_77409084   Sample    C    A        1      2        2 
   1   chr1_77415404     AAsi    C    G        0      0        2 
   1   chr1_77415404     AKia    C    G        0      0        2 
   1   chr1_77415404     AOna    C    G        0      0        2 
   1   chr1_77415404     ASom    C    G        0      0        2 
   1   chr1_77415404     HCab    C    G        1      2        2 
   1   chr1_77415404     HPrz    C    G        1      2        2 
   1   chr1_77415404     ZBoe    C    G        0      0        2 
   1   chr1_77415404     ZGre    C    G        0      0        2 
   1   chr1_77415404     ZHar    C    G        0      0        2 
   1   chr1_77415404   Sample    C    G        1      2        2 
   1   chr1_77429239     AAsi    T    G        0      0        2 
   1   chr1_77429239     AKia    T    G        0      0        2 
   1   chr1_77429239     AOna    T    G        0      0        2 
   1   chr1_77429239     ASom    T    G        0      0        2 
   1   chr1_77429239     HCab    T    G        0      0        2 
   1   chr1_77429239     HPrz    T    G        0      0        2 
   1   chr1_77429239     ZBoe    T    G        0      0        2 
   1   chr1_77429239     ZGre    T    G        0      0        2 
   1   chr1_77429239     ZHar    T    G      0.5      1        2 
   1   chr1_77429239   Sample    T    G        0      0        2 
   1   chr1_77436792     AAsi    C    G        0      0        2 
   1   chr1_77436792     AKia    C    G        0      0        2 
   1   chr1_77436792     AOna    C    G        0      0        2 
   1   chr1_77436792     ASom    C    G        0      0        2 
   1   chr1_77436792     HCab    C    G        0      0        2 
   1   chr1_77436792     HPrz    C    G        0      0        2 
   1   chr1_77436792     ZBoe    C    G        0      0        2 
   1   chr1_77436792     ZGre    C    G      0.5      1        2 
   1   chr1_77436792     ZHar    C    G        0      0        2 
   1   chr1_77436792   Sample    C    G        0      0        2 
   1   chr1_77444566     AAsi    C    G        0      0        2 
   1   chr1_77444566     AKia    C    G        0      0        2 
   1   chr1_77444566     AOna    C    G        0      0        2 
   1   chr1_77444566     ASom    C    G        0      0        2 
   1   chr1_77444566     HCab    C    G        0      0        2 
   1   chr1_77444566     HPrz    C    G        0      0        2 
   1   chr1_77444566     ZBoe    C    G        1      2        2 
   1   chr1_77444566     ZGre    C    G        1      2        2 
   1   chr1_77444566     ZHar    C    G        1      2        2 
   1   chr1_77444566   Sample    C    G        0      0        2 
   1   chr1_77446588     AAsi    G    C        0      0        2 
   1   chr1_77446588     AKia    G    C        0      0        2 
   1   chr1_77446588     AOna    G    C        0      0        2 
   1   chr1_77446588     ASom    G    C        0      0        2 
   1   chr1_77446588     HCab    G    C        1      2        2 
   1   chr1_77446588     HPrz    G    C        1      2        2 
   1   chr1_77446588     ZBoe    G    C        0      0        2 
   1   chr1_77446588     ZGre    G    C        0      0        2 
   1   chr1_77446588     ZHar    G    C        0      0        2 
   1   chr1_77446588   Sample    G    C        1      2        2 
   1   chr1_77456989     AAsi    T    A        1      2        2 
   1   chr1_77456989     AKia    T    A        0      0        2 
   1   chr1_77456989     AOna    T    A        0      0        2 
   1   chr1_77456989     ASom    T    A        0      0        2 
   1   chr1_77456989     HCab    T    A        0      0        2 
   1   chr1_77456989     HPrz    T    A        0      0        2 
   1   chr1_77456989     ZBoe    T    A        0      0        2 
   1   chr1_77456989     ZGre    T    A        0      0        2 
   1   chr1_77456989     ZHar    T    A        0      0        2 
   1   chr1_77456989   Sample    T    A        0      0        2 
   1   chr1_77475477     AAsi    C    A        0      0        2 
   1   chr1_77475477     AKia    C    A        0      0        2 
   1   chr1_77475477     AOna    C    A        0      0        2 
   1   chr1_77475477     ASom    C    A        0      0        2 
   1   chr1_77475477     HCab    C    A        0      0        2 
   1   chr1_77475477     HPrz    C    A        0      0        2 
   1   chr1_77475477     ZBoe    C    A      0.5      1        2 
   1   chr1_77475477     ZGre    C    A        0      0        2 
   1   chr1_77475477     ZHar    C    A        0      0        2 
   1   chr1_77475477   Sample    C    A        0      0        2 
   1   chr1_77509269     AAsi    C    A        0      0        2 
   1   chr1_77509269     AKia    C    A        1      2        2 
   1   chr1_77509269     AOna    C    A        0      0        2 
   1   chr1_77509269     ASom    C    A        0      0        2 
   1   chr1_77509269     HCab    C    A        0      0        2 
   1   chr1_77509269     HPrz    C    A        0      0        2 
   1   chr1_77509269     ZBoe    C    A        0      0        2 
   1   chr1_77509269     ZGre    C    A        0      0        2 
   1   chr1_77509269     ZHar    C    A        0      0        2 
   1   chr1_77509269   Sample    C    A        0      0        2 
   1   chr1_77511932     AAsi    G    C        0      0        2 
   1   chr1_77511932     AKia    G    C        0      0        2 
   1   chr1_77511932     AOna    G    C        0      0        2 
   1   chr1_77511932     ASom    G    C        0      0        2 
   1   chr1_77511932     HCab    G    C        0      0        2 
   1   chr1_77511932     HPrz    G    C        0      0        2 
   1   chr1_77511932     ZBoe    G    C      0.5      1        2 
   1   chr1_77511932     ZGre    G    C        0      0        2 
   1   chr1_77511932     ZHar    G    C        0      0        2 
   1   chr1_77511932   Sample    G    C        0      0        2 
   1   chr1_77515888     AAsi    A    C        0      0        2 
   1   chr1_77515888     AKia    A    C        0      0        2 
   1   chr1_77515888     AOna    A    C        0      0        2 
   1   chr1_77515888     ASom    A    C        0      0        2 
   1   chr1_77515888     HCab    A    C        1      2        2 
   1   chr1_77515888     HPrz    A    C        1      2        2 
   1   chr1_77515888     ZBoe    A    C        0      0        2 
   1   chr1_77515888     ZGre    A    C        0      0        2 
   1   chr1_77515888     ZHar    A    C        0      0        2 
   1   chr1_77515888   Sample    A    C        1      2        2 
   1   chr1_77577698     AAsi    G    T        0      0        2 
   1   chr1_77577698     AKia    G    T        0      0        2 
   1   chr1_77577698     AOna    G    T      0.5      1        2 
   1   chr1_77577698     ASom    G    T        0      0        2 
   1   chr1_77577698     HCab    G    T        0      0        2 
   1   chr1_77577698     HPrz    G    T        0      0        2 
   1   chr1_77577698     ZBoe    G    T        0      0        2 
   1   chr1_77577698     ZGre    G    T        0      0        2 
   1   chr1_77577698     ZHar    G    T        0      0        2 
   1   chr1_77577698   Sample    G    T        0      0        2 
   1   chr1_77599173     AAsi    C    A        0      0        2 
   1   chr1_77599173     AKia    C    A        0      0        2 
   1   chr1_77599173     AOna    C    A        0      0        2 
   1   chr1_77599173     ASom    C    A        0      0        2 
   1   chr1_77599173     HCab    C    A        0      0        2 
   1   chr1_77599173     HPrz    C    A        0      0        2 
   1   chr1_77599173     ZBoe    C    A        0      0        2 
   1   chr1_77599173     ZGre    C    A      0.5      1        2 
   1   chr1_77599173     ZHar    C    A        0      0        2 
   1   chr1_77599173   Sample    C    A        0      0        2 
   1   chr1_77601046     AAsi    G    C        0      0        2 
   1   chr1_77601046     AKia    G    C        0      0        2 
   1   chr1_77601046     AOna    G    C      0.5      1        2 
   1   chr1_77601046     ASom    G    C        0      0        2 
   1   chr1_77601046     HCab    G    C        0      0        2 
   1   chr1_77601046     HPrz    G    C        0      0        2 
   1   chr1_77601046     ZBoe    G    C        0      0        2 
   1   chr1_77601046     ZGre    G    C        0      0        2 
   1   chr1_77601046     ZHar    G    C        0      0        2 
   1   chr1_77601046   Sample    G    C        0      0        2 
   1   chr1_77605579     AAsi    C    G        0      0        2 
   1   chr1_77605579     AKia    C    G        0      0        2 
   1   chr1_77605579     AOna    C    G        0      0        2 
   1   chr1_77605579     ASom    C    G        0      0        2 
   1   chr1_77605579     HCab    C    G        0      0        2 
   1   chr1_77605579     HPrz    C    G        0      0        2 
   1   chr1_77605579     ZBoe    C    G        0      0        2 
   1   chr1_77605579     ZGre    C    G        0      0        2 
   1   chr1_77605579     ZHar    C    G        1      2        2 
   1   chr1_77605579   Sample    C    G        0      0        2 
   1   chr1_77611315     AAsi    A    C        0      0        2 
   1   chr1_77611315     AKia    A    C        0      0        2 
   1   chr1_77611315     AOna    A    C        0      0        2 
   1   chr1_77611315     ASom    A    C        0      0        2 
   1   chr1_77611315     HCab    A    C        0      0        2 
   1   chr1_77611315     HPrz    A    C        0      0        2 
   1   chr1_77611315     ZBoe    A    C        0      0        2 
   1   chr1_77611315     ZGre    A    C        0      0        2 
   1   chr1_77611315     ZHar    A    C        1      2        2 
   1   chr1_77611315   Sample    A    C        0      0        2 
   1   chr1_77620477     AAsi    T    G        0      0        2 
   1   chr1_77620477     AKia    T    G        1      2        2 
   1   chr1_77620477     AOna    T    G        0      0        2 
   1   chr1_77620477     ASom    T    G        0      0        2 
   1   chr1_77620477     HCab    T    G        0      0        2 
   1   chr1_77620477     HPrz    T    G        0      0        2 
   1   chr1_77620477     ZBoe    T    G        0      0        2 
   1   chr1_77620477     ZGre    T    G        0      0        2 
   1   chr1_77620477     ZHar    T    G        0      0        2 
   1   chr1_77620477   Sample    T    G        0      0        2 
   1   chr1_77639749     AAsi    C    G        1      2        2 
   1   chr1_77639749     AKia    C    G        1      2        2 
   1   chr1_77639749     AOna    C    G        1      2        2 
   1   chr1_77639749     ASom    C    G        1      2        2 
   1   chr1_77639749     HCab    C    G        0      0        2 
   1   chr1_77639749     HPrz    C    G        0      0        2 
   1   chr1_77639749     ZBoe    C    G        0      0        2 
   1   chr1_77639749     ZGre    C    G        1      2        2 
   1   chr1_77639749     ZHar    C    G        0      0        2 
   1   chr1_77639749   Sample    C    G        0      0        2 
   1   chr1_77659063     AAsi    A    C        0      0        2 
   1   chr1_77659063     AKia    A    C        0      0        2 
   1   chr1_77659063     AOna    A    C        0      0        2 
   1   chr1_77659063     ASom    A    C        0      0        2 
   1   chr1_77659063     HCab    A    C        0      0        2 
   1   chr1_77659063     HPrz    A    C        0      0        2 
   1   chr1_77659063     ZBoe    A    C        0      0        2 
   1   chr1_77659063     ZGre    A    C        1      2        2 
   1   chr1_77659063     ZHar    A    C        0      0        2 
   1   chr1_77659063   Sample    A    C        0      0        2 
   1   chr1_77693417     AAsi    G    C        0      0        2 
   1   chr1_77693417     AKia    G    C        1      2        2 
   1   chr1_77693417     AOna    G    C      0.5      1        2 
   1   chr1_77693417     ASom    G    C        0      0        2 
   1   chr1_77693417     HCab    G    C        0      0        2 
   1   chr1_77693417     HPrz    G    C        0      0        2 
   1   chr1_77693417     ZBoe    G    C        0      0        2 
   1   chr1_77693417     ZGre    G    C        0      0        2 
   1   chr1_77693417     ZHar    G    C        0      0        2 
   1   chr1_77693417   Sample    G    C        0      0        2 
   1   chr1_77712872     AAsi    A    T        0      0        2 
   1   chr1_77712872     AKia    A    T        0      0        2 
   1   chr1_77712872     AOna    A    T      0.5      1        2 
   1   chr1_77712872     ASom    A    T        0      0        2 
   1   chr1_77712872     HCab    A    T        0      0        2 
   1   chr1_77712872     HPrz    A    T        0      0        2 
   1   chr1_77712872     ZBoe    A    T        0      0        2 
   1   chr1_77712872     ZGre    A    T        0      0        2 
   1   chr1_77712872     ZHar    A    T        0      0        2 
   1   chr1_77712872   Sample    A    T        0      0        2 
   1   chr1_77738541     AAsi    G    C        0      0        2 
   1   chr1_77738541     AKia    G    C        0      0        2 
   1   chr1_77738541     AOna    G    C        0      0        2 
   1   chr1_77738541     ASom    G    C        0      0        2 
   1   chr1_77738541     HCab    G    C        0      0        2 
   1   chr1_77738541     HPrz    G    C        0      0        2 
   1   chr1_77738541     ZBoe    G    C      0.5      1        2 
   1   chr1_77738541     ZGre    G    C        0      0        2 
   1   chr1_77738541     ZHar    G    C        0      0        2 
   1   chr1_77738541   Sample    G    C        0      0        2 
   1   chr1_77783174     AAsi    C    A        1      2        2 
   1   chr1_77783174     AKia    C    A        1      2        2 
   1   chr1_77783174     AOna    C    A        1      2        2 
   1   chr1_77783174     ASom    C    A        1      2        2 
   1   chr1_77783174     HCab    C    A        0      0        2 
   1   chr1_77783174     HPrz    C    A        0      0        2 
   1   chr1_77783174     ZBoe    C    A        0      0        2 
   1   chr1_77783174     ZGre    C    A        0      0        2 
   1   chr1_77783174     ZHar    C    A        0      0        2 
   1   chr1_77783174   Sample    C    A        0      0        2 
   1   chr1_77840183     AAsi    G    C        0      0        2 
   1   chr1_77840183     AKia    G    C        0      0        2 
   1   chr1_77840183     AOna    G    C        0      0        2 
   1   chr1_77840183     ASom    G    C        0      0        2 
   1   chr1_77840183     HCab    G    C        0      0        2 
   1   chr1_77840183     HPrz    G    C        0      0        2 
   1   chr1_77840183     ZBoe    G    C        0      0        2 
   1   chr1_77840183     ZGre    G    C        1      2        2 
   1   chr1_77840183     ZHar    G    C        0      0        2 
   1   chr1_77840183   Sample    G    C        0      0        2 
   1   chr1_77841164     AAsi    C    A        0      0        2 
   1   chr1_77841164     AKia    C    A        0      0        2 
   1   chr1_77841164     AOna    C    A        0      0        2 
   1   chr1_77841164     ASom    C    A        0      0        2 
   1   chr1_77841164     HCab    C    A        0      0        2 
   1   chr1_77841164     HPrz    C    A        0      0        2 
   1   chr1_77841164     ZBoe    C    A        0      0        2 
   1   chr1_77841164     ZGre    C    A        1      2        2 
   1   chr1_77841164     ZHar    C    A        0      0        2 
   1   chr1_77841164   Sample    C    A        0      0        2 
   1   chr1_77853241     AAsi    A    C        0      0        2 
   1   chr1_77853241     AKia    A    C        0      0        2 
   1   chr1_77853241     AOna    A    C        0      0        2 
   1   chr1_77853241     ASom    A    C        0      0        2 
   1   chr1_77853241     HCab    A    C        0      0        2 
   1   chr1_77853241     HPrz    A    C        0      0        2 
   1   chr1_77853241     ZBoe    A    C        0      0        2 
   1   chr1_77853241     ZGre    A    C      0.5      1        2 
   1   chr1_77853241     ZHar    A    C        0      0        2 
   1   chr1_77853241   Sample    A    C        0      0        2 
   1   chr1_77854808     AAsi    A    C        0      0        2 
   1   chr1_77854808     AKia    A    C      0.5      1        2 
   1   chr1_77854808     AOna    A    C        1      2        2 
   1   chr1_77854808     ASom    A    C        0      0        2 
   1   chr1_77854808     HCab    A    C        0      0        2 
   1   chr1_77854808     HPrz    A    C        0      0        2 
   1   chr1_77854808     ZBoe    A    C        0      0        2 
   1   chr1_77854808     ZGre    A    C        0      0        2 
   1   chr1_77854808     ZHar    A    C        0      0        2 
   1   chr1_77854808   Sample    A    C        0      0        2 
   1   chr1_77855135     AAsi    C    G        0      0        2 
   1   chr1_77855135     AKia    C    G        0      0        2 
   1   chr1_77855135     AOna    C    G        0      0        2 
   1   chr1_77855135     ASom    C    G        0      0        2 
   1   chr1_77855135     HCab    C    G        0      0        2 
   1   chr1_77855135     HPrz    C    G        0      0        2 
   1   chr1_77855135     ZBoe    C    G        0      0        2 
   1   chr1_77855135     ZGre    C    G        1      2        2 
   1   chr1_77855135     ZHar    C    G        0      0        2 
   1   chr1_77855135   Sample    C    G        0      0        2 
   1   chr1_77872896     AAsi    C    G      0.5      1        2 
   1   chr1_77872896     AKia    C    G        0      0        2 
   1   chr1_77872896     AOna    C    G        0      0        2 
   1   chr1_77872896     ASom    C    G        1      2        2 
   1   chr1_77872896     HCab    C    G        0      0        2 
   1   chr1_77872896     HPrz    C    G        0      0        2 
   1   chr1_77872896     ZBoe    C    G        0      0        2 
   1   chr1_77872896     ZGre    C    G        0      0        2 
   1   chr1_77872896     ZHar    C    G        0      0        2 
   1   chr1_77872896   Sample    C    G        0      0        2 
   1   chr1_77881971     AAsi    C    A        0      0        2 
   1   chr1_77881971     AKia    C    A        0      0        2 
   1   chr1_77881971     AOna    C    A        0      0        2 
   1   chr1_77881971     ASom    C    A        1      2        2 
   1   chr1_77881971     HCab    C    A        0      0        2 
   1   chr1_77881971     HPrz    C    A        0      0        2 
   1   chr1_77881971     ZBoe    C    A        0      0        2 
   1   chr1_77881971     ZGre    C    A        0      0        2 
   1   chr1_77881971     ZHar    C    A        0      0        2 
   1   chr1_77881971   Sample    C    A        0      0        2 
   1   chr1_77897541     AAsi    T    A        0      0        2 
   1   chr1_77897541     AKia    T    A        0      0        2 
   1   chr1_77897541     AOna    T    A        1      2        2 
   1   chr1_77897541     ASom    T    A        0      0        2 
   1   chr1_77897541     HCab    T    A        0      0        2 
   1   chr1_77897541     HPrz    T    A        0      0        2 
   1   chr1_77897541     ZBoe    T    A        0      0        2 
   1   chr1_77897541     ZGre    T    A        0      0        2 
   1   chr1_77897541     ZHar    T    A        0      0        2 
   1   chr1_77897541   Sample    T    A        0      0        2 
   1   chr1_77927345     AAsi    G    C        0      0        2 
   1   chr1_77927345     AKia    G    C        0      0        2 
   1   chr1_77927345     AOna    G    C        0      0        2 
   1   chr1_77927345     ASom    G    C        0      0        2 
   1   chr1_77927345     HCab    G    C        1      2        2 
   1   chr1_77927345     HPrz    G    C        1      2        2 
   1   chr1_77927345     ZBoe    G    C        0      0        2 
   1   chr1_77927345     ZGre    G    C        0      0        2 
   1   chr1_77927345     ZHar    G    C        0      0        2 
   1   chr1_77927345   Sample    G    C        1      2        2 
   1   chr1_77931712     AAsi    G    C        0      0        2 
   1   chr1_77931712     AKia    G    C        0      0        2 
   1   chr1_77931712     AOna    G    C        0      0        2 
   1   chr1_77931712     ASom    G    C        0      0        2 
   1   chr1_77931712     HCab    G    C        0      0        2 
   1   chr1_77931712     HPrz    G    C        0      0        2 
   1   chr1_77931712     ZBoe    G    C        1      2        2 
   1   chr1_77931712     ZGre    G    C        1      2        2 
   1   chr1_77931712     ZHar    G    C        0      0        2 
   1   chr1_77931712   Sample    G    C        0      0        2 
   1   chr1_77935704     AAsi    C    A        0      0        2 
   1   chr1_77935704     AKia    C    A        0      0        2 
   1   chr1_77935704     AOna    C    A        0      0        2 
   1   chr1_77935704     ASom    C    A        0      0        2 
   1   chr1_77935704     HCab    C    A        1      2        2 
   1   chr1_77935704     HPrz    C    A        1      2        2 
   1   chr1_77935704     ZBoe    C    A        0      0        2 
   1   chr1_77935704     ZGre    C    A        0      0        2 
   1   chr1_77935704     ZHar    C    A        0      0        2 
   1   chr1_77935704   Sample    C    A        1      2        2 
   1   chr1_77937001     AAsi    G    C        0      0        2 
   1   chr1_77937001     AKia    G    C        0      0        2 
   1   chr1_77937001     AOna    G    C        0      0        2 
   1   chr1_77937001     ASom    G    C        0      0        2 
   1   chr1_77937001     HCab    G    C        0      0        2 
   1   chr1_77937001     HPrz    G    C        0      0        2 
   1   chr1_77937001     ZBoe    G    C        0      0        2 
   1   chr1_77937001     ZGre    G    C        0      0        2 
   1   chr1_77937001     ZHar    G    C      0.5      1        2 
   1   chr1_77937001   Sample    G    C        0      0        2 
   1   chr1_77944700     AAsi    G    T        0      0        2 
   1   chr1_77944700     AKia    G    T        0      0        2 
   1   chr1_77944700     AOna    G    T        0      0        2 
   1   chr1_77944700     ASom    G    T        0      0        2 
   1   chr1_77944700     HCab    G    T        0      0        2 
   1   chr1_77944700     HPrz    G    T        0      0        2 
   1   chr1_77944700     ZBoe    G    T      0.5      1        2 
   1   chr1_77944700     ZGre    G    T        0      0        2 
   1   chr1_77944700     ZHar    G    T        0      0        2 
   1   chr1_77944700   Sample    G    T        0      0        2 
   1   chr1_77977094     AAsi    A    T        0      0        2 
   1   chr1_77977094     AKia    A    T        1      2        2 
   1   chr1_77977094     AOna    A    T      0.5      1        2 
   1   chr1_77977094     ASom    A    T        0      0        2 
   1   chr1_77977094     HCab    A    T        0      0        2 
   1   chr1_77977094     HPrz    A    T        0      0        2 
   1   chr1_77977094     ZBoe    A    T        1      2        2 
   1   chr1_77977094     ZGre    A    T        1      2        2 
   1   chr1_77977094     ZHar    A    T        1      2        2 
   1   chr1_77977094   Sample    A    T        0      0        2 
   1   chr1_77979255     AAsi    A    C        0      0        2 
   1   chr1_77979255     AKia    A    C      0.5      1        2 
   1   chr1_77979255     AOna    A    C      0.5      1        2 
   1   chr1_77979255     ASom    A    C        0      0        2 
   1   chr1_77979255     HCab    A    C        0      0        2 
   1   chr1_77979255     HPrz    A    C        0      0        2 
   1   chr1_77979255     ZBoe    A    C        0      0        2 
   1   chr1_77979255     ZGre    A    C        0      0        2 
   1   chr1_77979255     ZHar    A    C        0      0        2 
   1   chr1_77979255   Sample    A    C        0      0        2 
   1   chr1_77979793     AAsi    C    A        0      0        2 
   1   chr1_77979793     AKia    C    A        0      0        2 
   1   chr1_77979793     AOna    C    A        0      0        2 
   1   chr1_77979793     ASom    C    A        0      0        2 
   1   chr1_77979793     HCab    C    A        1      2        2 
   1   chr1_77979793     HPrz    C    A        1      2        2 
   1   chr1_77979793     ZBoe    C    A        0      0        2 
   1   chr1_77979793     ZGre    C    A        0      0        2 
   1   chr1_77979793     ZHar    C    A        0      0        2 
   1   chr1_77979793   Sample    C    A        1      2        2 
   1   chr1_77982863     AAsi    T    A        0      0        2 
   1   chr1_77982863     AKia    T    A        0      0        2 
   1   chr1_77982863     AOna    T    A        0      0        2 
   1   chr1_77982863     ASom    T    A        0      0        2 
   1   chr1_77982863     HCab    T    A      0.5      1        2 
   1   chr1_77982863     HPrz    T    A        0      0        2 
   1   chr1_77982863     ZBoe    T    A        0      0        2 
   1   chr1_77982863     ZGre    T    A        0      0        2 
   1   chr1_77982863     ZHar    T    A        0      0        2 
   1   chr1_77982863   Sample    T    A        0      0        2 
   1   chr1_78022248     AAsi    A    C        0      0        2 
   1   chr1_78022248     AKia    A    C        0      0        2 
   1   chr1_78022248     AOna    A    C        0      0        2 
   1   chr1_78022248     ASom    A    C        0      0        2 
   1   chr1_78022248     HCab    A    C        0      0        2 
   1   chr1_78022248     HPrz    A    C        0      0        2 
   1   chr1_78022248     ZBoe    A    C        0      0        2 
   1   chr1_78022248     ZGre    A    C        0      0        2 
   1   chr1_78022248     ZHar    A    C        1      2        2 
   1   chr1_78022248   Sample    A    C        0      0        2 
   1   chr1_78023181     AAsi    C    G        0      0        2 
   1   chr1_78023181     AKia    C    G        0      0        2 
   1   chr1_78023181     AOna    C    G        0      0        2 
   1   chr1_78023181     ASom    C    G        0      0        2 
   1   chr1_78023181     HCab    C    G        0      0        2 
   1   chr1_78023181     HPrz    C    G        0      0        2 
   1   chr1_78023181     ZBoe    C    G      0.5      1        2 
   1   chr1_78023181     ZGre    C    G        0      0        2 
   1   chr1_78023181     ZHar    C    G        0      0        2 
   1   chr1_78023181   Sample    C    G        0      0        2 
   1   chr1_78034673     AAsi    T    G        1      2        2 
   1   chr1_78034673     AKia    T    G        0      0        2 
   1   chr1_78034673     AOna    T    G        0      0        2 
   1   chr1_78034673     ASom    T    G        0      0        2 
   1   chr1_78034673     HCab    T    G        0      0        2 
   1   chr1_78034673     HPrz    T    G        0      0        2 
   1   chr1_78034673     ZBoe    T    G        0      0        2 
   1   chr1_78034673     ZGre    T    G        0      0        2 
   1   chr1_78034673     ZHar    T    G        0      0        2 
   1   chr1_78034673   Sample    T    G        0      0        2 
   1   chr1_78044068     AAsi    C    G        0      0        2 
   1   chr1_78044068     AKia    C    G        0      0        2 
   1   chr1_78044068     AOna    C    G      0.5      1        2 
   1   chr1_78044068     ASom    C    G        0      0        2 
   1   chr1_78044068     HCab    C    G        0      0        2 
   1   chr1_78044068     HPrz    C    G        0      0        2 
   1   chr1_78044068     ZBoe    C    G        0      0        2 
   1   chr1_78044068     ZGre    C    G        0      0        2 
   1   chr1_78044068     ZHar    C    G        0      0        2 
   1   chr1_78044068   Sample    C    G        0      0        2 
   1   chr1_78047833     AAsi    G    T        0      0        2 
   1   chr1_78047833     AKia    G    T        0      0        2 
   1   chr1_78047833     AOna    G    T        0      0        2 
   1   chr1_78047833     ASom    G    T        0      0        2 
   1   chr1_78047833     HCab    G    T        1      2        2 
   1   chr1_78047833     HPrz    G    T        1      2        2 
   1   chr1_78047833     ZBoe    G    T        0      0        2 
   1   chr1_78047833     ZGre    G    T        0      0        2 
   1   chr1_78047833     ZHar    G    T        0      0        2 
   1   chr1_78047833   Sample    G    T        1      2        2 
   1   chr1_78058253     AAsi    C    G        0      0        2 
   1   chr1_78058253     AKia    C    G        0      0        2 
   1   chr1_78058253     AOna    C    G        0      0        2 
   1   chr1_78058253     ASom    C    G        0      0        2 
   1   chr1_78058253     HCab    C    G        1      2        2 
   1   chr1_78058253     HPrz    C    G        1      2        2 
   1   chr1_78058253     ZBoe    C    G        0      0        2 
   1   chr1_78058253     ZGre    C    G        0      0        2 
   1   chr1_78058253     ZHar    C    G        0      0        2 
   1   chr1_78058253   Sample    C    G        1      2        2 
   1   chr1_78058865     AAsi    G    C        0      0        2 
   1   chr1_78058865     AKia    G    C        0      0        2 
   1   chr1_78058865     AOna    G    C        0      0        2 
   1   chr1_78058865     ASom    G    C        0      0        2 
   1   chr1_78058865     HCab    G    C      0.5      1        2 
   1   chr1_78058865     HPrz    G    C      0.5      1        2 
   1   chr1_78058865     ZBoe    G    C        0      0        2 
   1   chr1_78058865     ZGre    G    C        0      0        2 
   1   chr1_78058865     ZHar    G    C        0      0        2 
   1   chr1_78058865   Sample    G    C        1      2        2 
   1   chr1_78071387     AAsi    G    T        0      0        2 
   1   chr1_78071387     AKia    G    T        0      0        2 
   1   chr1_78071387     AOna    G    T        0      0        2 
   1   chr1_78071387     ASom    G    T        0      0        2 
   1   chr1_78071387     HCab    G    T        0      0        2 
   1   chr1_78071387     HPrz    G    T        0      0        2 
   1   chr1_78071387     ZBoe    G    T        1      2        2 
   1   chr1_78071387     ZGre    G    T        1      2        2 
   1   chr1_78071387     ZHar    G    T        1      2        2 
   1   chr1_78071387   Sample    G    T        0      0        2 
   1   chr1_78087812     AAsi    C    G        0      0        2 
   1   chr1_78087812     AKia    C    G        0      0        2 
   1   chr1_78087812     AOna    C    G        0      0        2 
   1   chr1_78087812     ASom    C    G        0      0        2 
   1   chr1_78087812     HCab    C    G        0      0        2 
   1   chr1_78087812     HPrz    C    G        0      0        2 
   1   chr1_78087812     ZBoe    C    G        0      0        2 
   1   chr1_78087812     ZGre    C    G        0      0        2 
   1   chr1_78087812     ZHar    C    G      0.5      1        2 
   1   chr1_78087812   Sample    C    G        0      0        2 
   1   chr1_78103128     AAsi    T    G        0      0        2 
   1   chr1_78103128     AKia    T    G        0      0        2 
   1   chr1_78103128     AOna    T    G        0      0        2 
   1   chr1_78103128     ASom    T    G        0      0        2 
   1   chr1_78103128     HCab    T    G        0      0        2 
   1   chr1_78103128     HPrz    T    G        0      0        2 
   1   chr1_78103128     ZBoe    T    G        0      0        2 
   1   chr1_78103128     ZGre    T    G        1      2        2 
   1   chr1_78103128     ZHar    T    G        0      0        2 
   1   chr1_78103128   Sample    T    G        0      0        2 
   1   chr1_78109403     AAsi    T    G        0      0        2 
   1   chr1_78109403     AKia    T    G        0      0        2 
   1   chr1_78109403     AOna    T    G        0      0        2 
   1   chr1_78109403     ASom    T    G        0      0        2 
   1   chr1_78109403     HCab    T    G        1      2        2 
   1   chr1_78109403     HPrz    T    G        1      2        2 
   1   chr1_78109403     ZBoe    T    G        0      0        2 
   1   chr1_78109403     ZGre    T    G        0      0        2 
   1   chr1_78109403     ZHar    T    G        0      0        2 
   1   chr1_78109403   Sample    T    G        1      2        2 
   1   chr1_78124854     AAsi    T    G        0      0        2 
   1   chr1_78124854     AKia    T    G        0      0        2 
   1   chr1_78124854     AOna    T    G        0      0        2 
   1   chr1_78124854     ASom    T    G        0      0        2 
   1   chr1_78124854     HCab    T    G        1      2        2 
   1   chr1_78124854     HPrz    T    G        1      2        2 
   1   chr1_78124854     ZBoe    T    G        0      0        2 
   1   chr1_78124854     ZGre    T    G        0      0        2 
   1   chr1_78124854     ZHar    T    G        0      0        2 
   1   chr1_78124854   Sample    T    G        1      2        2 
   1   chr1_78190690     AAsi    T    G        0      0        2 
   1   chr1_78190690     AKia    T    G        0      0        2 
   1   chr1_78190690     AOna    T    G        0      0        2 
   1   chr1_78190690     ASom    T    G        0      0        2 
   1   chr1_78190690     HCab    T    G        0      0        2 
   1   chr1_78190690     HPrz    T    G        0      0        2 
   1   chr1_78190690     ZBoe    T    G      0.5      1        2 
   1   chr1_78190690     ZGre    T    G        0      0        2 
   1   chr1_78190690     ZHar    T    G        0      0        2 
   1   chr1_78190690   Sample    T    G        0      0        2 
   1   chr1_78207007     AAsi    C    A        0      0        2 
   1   chr1_78207007     AKia    C    A        0      0        2 
   1   chr1_78207007     AOna    C    A        0      0        2 
   1   chr1_78207007     ASom    C    A        0      0        2 
   1   chr1_78207007     HCab    C    A        1      2        2 
   1   chr1_78207007     HPrz    C    A        1      2        2 
   1   chr1_78207007     ZBoe    C    A        0      0        2 
   1   chr1_78207007     ZGre    C    A        0      0        2 
   1   chr1_78207007     ZHar    C    A        0      0        2 
   1   chr1_78207007   Sample    C    A        1      2        2 
   1   chr1_78228745     AAsi    A    C        0      0        2 
   1   chr1_78228745     AKia    A    C        0      0        2 
   1   chr1_78228745     AOna    A    C        1      2        2 
   1   chr1_78228745     ASom    A    C        0      0        2 
   1   chr1_78228745     HCab    A    C        0      0        2 
   1   chr1_78228745     HPrz    A    C        0      0        2 
   1   chr1_78228745     ZBoe    A    C        0      0        2 
   1   chr1_78228745     ZGre    A    C        0      0        2 
   1   chr1_78228745     ZHar    A    C        0      0        2 
   1   chr1_78228745   Sample    A    C        0      0        2 
   1   chr1_78229949     AAsi    C    G        0      0        2 
   1   chr1_78229949     AKia    C    G        0      0        2 
   1   chr1_78229949     AOna    C    G        0      0        2 
   1   chr1_78229949     ASom    C    G        0      0        2 
   1   chr1_78229949     HCab    C    G      0.5      1        2 
   1   chr1_78229949     HPrz    C    G        0      0        2 
   1   chr1_78229949     ZBoe    C    G        0      0        2 
   1   chr1_78229949     ZGre    C    G        0      0        2 
   1   chr1_78229949     ZHar    C    G        0      0        2 
   1   chr1_78229949   Sample    C    G        0      0        2 
   1   chr1_78246342     AAsi    T    A        0      0        2 
   1   chr1_78246342     AKia    T    A        0      0        2 
   1   chr1_78246342     AOna    T    A        0      0        2 
   1   chr1_78246342     ASom    T    A        0      0        2 
   1   chr1_78246342     HCab    T    A        0      0        2 
   1   chr1_78246342     HPrz    T    A        0      0        2 
   1   chr1_78246342     ZBoe    T    A        0      0        2 
   1   chr1_78246342     ZGre    T    A        0      0        2 
   1   chr1_78246342     ZHar    T    A      0.5      1        2 
   1   chr1_78246342   Sample    T    A        0      0        2 
   1   chr1_78250538     AAsi    A    T        0      0        2 
   1   chr1_78250538     AKia    A    T        0      0        2 
   1   chr1_78250538     AOna    A    T        0      0        2 
   1   chr1_78250538     ASom    A    T        0      0        2 
   1   chr1_78250538     HCab    A    T        1      2        2 
   1   chr1_78250538     HPrz    A    T        1      2        2 
   1   chr1_78250538     ZBoe    A    T        0      0        2 
   1   chr1_78250538     ZGre    A    T        0      0        2 
   1   chr1_78250538     ZHar    A    T        0      0        2 
   1   chr1_78250538   Sample    A    T        1      2        2 
   1   chr1_78269576     AAsi    C    G        0      0        2 
   1   chr1_78269576     AKia    C    G        0      0        2 
   1   chr1_78269576     AOna    C    G        0      0        2 
   1   chr1_78269576     ASom    C    G        0      0        2 
   1   chr1_78269576     HCab    C    G        0      0        2 
   1   chr1_78269576     HPrz    C    G        0      0        2 
   1   chr1_78269576     ZBoe    C    G        0      0        2 
   1   chr1_78269576     ZGre    C    G        1      2        2 
   1   chr1_78269576     ZHar    C    G        0      0        2 
   1   chr1_78269576   Sample    C    G        0      0        2 
   1   chr1_78331164     AAsi    G    C        0      0        2 
   1   chr1_78331164     AKia    G    C        0      0        2 
   1   chr1_78331164     AOna    G    C        0      0        2 
   1   chr1_78331164     ASom    G    C        0      0        2 
   1   chr1_78331164     HCab    G    C        1      2        2 
   1   chr1_78331164     HPrz    G    C        1      2        2 
   1   chr1_78331164     ZBoe    G    C        0      0        2 
   1   chr1_78331164     ZGre    G    C        0      0        2 
   1   chr1_78331164     ZHar    G    C        0      0        2 
   1   chr1_78331164   Sample    G    C        1      2        2 
   1   chr1_78338534     AAsi    T    A        0      0        2 
   1   chr1_78338534     AKia    T    A        0      0        2 
   1   chr1_78338534     AOna    T    A        0      0        2 
   1   chr1_78338534     ASom    T    A        0      0        2 
   1   chr1_78338534     HCab    T    A        1      2        2 
   1   chr1_78338534     HPrz    T    A        1      2        2 
   1   chr1_78338534     ZBoe    T    A        0      0        2 
   1   chr1_78338534     ZGre    T    A        0      0        2 
   1   chr1_78338534     ZHar    T    A        0      0        2 
   1   chr1_78338534   Sample    T    A        1      2        2 
   1   chr1_78346175     AAsi    C    G        0      0        2 
   1   chr1_78346175     AKia    C    G        0      0        2 
   1   chr1_78346175     AOna    C    G      0.5      1        2 
   1   chr1_78346175     ASom    C    G        0      0        2 
   1   chr1_78346175     HCab    C    G        0      0        2 
   1   chr1_78346175     HPrz    C    G        0      0        2 
   1   chr1_78346175     ZBoe    C    G        0      0        2 
   1   chr1_78346175     ZGre    C    G        0      0        2 
   1   chr1_78346175     ZHar    C    G        0      0        2 
   1   chr1_78346175   Sample    C    G        0      0        2 
   1   chr1_78352670     AAsi    G    T        0      0        2 
   1   chr1_78352670     AKia    G    T        0      0        2 
   1   chr1_78352670     AOna    G    T      0.5      1        2 
   1   chr1_78352670     ASom    G    T        0      0        2 
   1   chr1_78352670     HCab    G    T        0      0        2 
   1   chr1_78352670     HPrz    G    T        0      0        2 
   1   chr1_78352670     ZBoe    G    T        0      0        2 
   1   chr1_78352670     ZGre    G    T        0      0        2 
   1   chr1_78352670     ZHar    G    T        0      0        2 
   1   chr1_78352670   Sample    G    T        0      0        2 
   1   chr1_78358167     AAsi    G    T        0      0        2 
   1   chr1_78358167     AKia    G    T        0      0        2 
   1   chr1_78358167     AOna    G    T        0      0        2 
   1   chr1_78358167     ASom    G    T        0      0        2 
   1   chr1_78358167     HCab    G    T        1      2        2 
   1   chr1_78358167     HPrz    G    T        1      2        2 
   1   chr1_78358167     ZBoe    G    T        0      0        2 
   1   chr1_78358167     ZGre    G    T        0      0        2 
   1   chr1_78358167     ZHar    G    T        0      0        2 
   1   chr1_78358167   Sample    G    T        1      2        2 
   1   chr1_78365246     AAsi    A    T        0      0        2 
   1   chr1_78365246     AKia    A    T        0      0        2 
   1   chr1_78365246     AOna    A    T        0      0        2 
   1   chr1_78365246     ASom    A    T        0      0        2 
   1   chr1_78365246     HCab    A    T        0      0        2 
   1   chr1_78365246     HPrz    A    T        0      0        2 
   1   chr1_78365246     ZBoe    A    T        0      0        2 
   1   chr1_78365246     ZGre    A    T        0      0        2 
   1   chr1_78365246     ZHar    A    T        1      2        2 
   1   chr1_78365246   Sample    A    T        0      0        2 
   1   chr1_78386090     AAsi    G    C        0      0        2 
   1   chr1_78386090     AKia    G    C        0      0        2 
   1   chr1_78386090     AOna    G    C        0      0        2 
   1   chr1_78386090     ASom    G    C        0      0        2 
   1   chr1_78386090     HCab    G    C        0      0        2 
   1   chr1_78386090     HPrz    G    C      0.5      1        2 
   1   chr1_78386090     ZBoe    G    C        0      0        2 
   1   chr1_78386090     ZGre    G    C        0      0        2 
   1   chr1_78386090     ZHar    G    C        0      0        2 
   1   chr1_78386090   Sample    G    C        0      0        2 
   1   chr1_78390832     AAsi    T    G        0      0        2 
   1   chr1_78390832     AKia    T    G        0      0        2 
   1   chr1_78390832     AOna    T    G        1      2        2 
   1   chr1_78390832     ASom    T    G        0      0        2 
   1   chr1_78390832     HCab    T    G        0      0        2 
   1   chr1_78390832     HPrz    T    G        0      0        2 
   1   chr1_78390832     ZBoe    T    G        0      0        2 
   1   chr1_78390832     ZGre    T    G        0      0        2 
   1   chr1_78390832     ZHar    T    G        0      0        2 
   1   chr1_78390832   Sample    T    G        0      0        2 
   1   chr1_78392804     AAsi    G    T        0      0        2 
   1   chr1_78392804     AKia    G    T        0      0        2 
   1   chr1_78392804     AOna    G    T        0      0        2 
   1   chr1_78392804     ASom    G    T        1      2        2 
   1   chr1_78392804     HCab    G    T        0      0        2 
   1   chr1_78392804     HPrz    G    T        0      0        2 
   1   chr1_78392804     ZBoe    G    T        0      0        2 
   1   chr1_78392804     ZGre    G    T        0      0        2 
   1   chr1_78392804     ZHar    G    T        0      0        2 
   1   chr1_78392804   Sample    G    T        0      0        2 
   1   chr1_78437499     AAsi    C    A        0      0        2 
   1   chr1_78437499     AKia    C    A        0      0        2 
   1   chr1_78437499     AOna    C    A        1      2        2 
   1   chr1_78437499     ASom    C    A        0      0        2 
   1   chr1_78437499     HCab    C    A        0      0        2 
   1   chr1_78437499     HPrz    C    A        0      0        2 
   1   chr1_78437499     ZBoe    C    A        0      0        2 
   1   chr1_78437499     ZGre    C    A        0      0        2 
   1   chr1_78437499     ZHar    C    A        0      0        2 
   1   chr1_78437499   Sample    C    A        0      0        2 
   1   chr1_78500067     AAsi    C    A        0      0        2 
   1   chr1_78500067     AKia    C    A        0      0        2 
   1   chr1_78500067     AOna    C    A        0      0        2 
   1   chr1_78500067     ASom    C    A        0      0        2 
   1   chr1_78500067     HCab    C    A      0.5      1        2 
   1   chr1_78500067     HPrz    C    A        0      0        2 
   1   chr1_78500067     ZBoe    C    A        0      0        2 
   1   chr1_78500067     ZGre    C    A        0      0        2 
   1   chr1_78500067     ZHar    C    A        0      0        2 
   1   chr1_78500067   Sample    C    A        0      0        2 
   1   chr1_78516570     AAsi    A    C        0      0        2 
   1   chr1_78516570     AKia    A    C        0      0        2 
   1   chr1_78516570     AOna    A    C        0      0        2 
   1   chr1_78516570     ASom    A    C        0      0        2 
   1   chr1_78516570     HCab    A    C        1      2        2 
   1   chr1_78516570     HPrz    A    C        1      2        2 
   1   chr1_78516570     ZBoe    A    C        0      0        2 
   1   chr1_78516570     ZGre    A    C        0      0        2 
   1   chr1_78516570     ZHar    A    C        0      0        2 
   1   chr1_78516570   Sample    A    C        1      2        2 
   1   chr1_78529518     AAsi    G    C        0      0        2 
   1   chr1_78529518     AKia    G    C        0      0        2 
   1   chr1_78529518     AOna    G    C      0.5      1        2 
   1   chr1_78529518     ASom    G    C        0      0        2 
   1   chr1_78529518     HCab    G    C        0      0        2 
   1   chr1_78529518     HPrz    G    C        0      0        2 
   1   chr1_78529518     ZBoe    G    C        0      0        2 
   1   chr1_78529518     ZGre    G    C        0      0        2 
   1   chr1_78529518     ZHar    G    C        0      0        2 
   1   chr1_78529518   Sample    G    C        0      0        2 
   1   chr1_78532113     AAsi    G    T        0      0        2 
   1   chr1_78532113     AKia    G    T        0      0        2 
   1   chr1_78532113     AOna    G    T      0.5      1        2 
   1   chr1_78532113     ASom    G    T        0      0        2 
   1   chr1_78532113     HCab    G    T        0      0        2 
   1   chr1_78532113     HPrz    G    T        0      0        2 
   1   chr1_78532113     ZBoe    G    T        0      0        2 
   1   chr1_78532113     ZGre    G    T        0      0        2 
   1   chr1_78532113     ZHar    G    T        0      0        2 
   1   chr1_78532113   Sample    G    T        0      0        2 
   1   chr1_78577179     AAsi    G    T        0      0        2 
   1   chr1_78577179     AKia    G    T        0      0        2 
   1   chr1_78577179     AOna    G    T      0.5      1        2 
   1   chr1_78577179     ASom    G    T        0      0        2 
   1   chr1_78577179     HCab    G    T        0      0        2 
   1   chr1_78577179     HPrz    G    T        0      0        2 
   1   chr1_78577179     ZBoe    G    T        0      0        2 
   1   chr1_78577179     ZGre    G    T        0      0        2 
   1   chr1_78577179     ZHar    G    T        0      0        2 
   1   chr1_78577179   Sample    G    T        0      0        2 
   1   chr1_78589170     AAsi    A    C      0.5      1        2 
   1   chr1_78589170     AKia    A    C        0      0        2 
   1   chr1_78589170     AOna    A    C        0      0        2 
   1   chr1_78589170     ASom    A    C        0      0        2 
   1   chr1_78589170     HCab    A    C        0      0        2 
   1   chr1_78589170     HPrz    A    C        0      0        2 
   1   chr1_78589170     ZBoe    A    C        0      0        2 
   1   chr1_78589170     ZGre    A    C        0      0        2 
   1   chr1_78589170     ZHar    A    C        0      0        2 
   1   chr1_78589170   Sample    A    C        0      0        2 
   1   chr1_78590348     AAsi    A    C        0      0        2 
   1   chr1_78590348     AKia    A    C        0      0        2 
   1   chr1_78590348     AOna    A    C        0      0        2 
   1   chr1_78590348     ASom    A    C        0      0        2 
   1   chr1_78590348     HCab    A    C        1      2        2 
   1   chr1_78590348     HPrz    A    C        1      2        2 
   1   chr1_78590348     ZBoe    A    C        0      0        2 
   1   chr1_78590348     ZGre    A    C        0      0        2 
   1   chr1_78590348     ZHar    A    C        0      0        2 
   1   chr1_78590348   Sample    A    C        1      2        2 
   1   chr1_78611602     AAsi    T    G        0      0        2 
   1   chr1_78611602     AKia    T    G        0      0        2 
   1   chr1_78611602     AOna    T    G      0.5      1        2 
   1   chr1_78611602     ASom    T    G        0      0        2 
   1   chr1_78611602     HCab    T    G        0      0        2 
   1   chr1_78611602     HPrz    T    G        0      0        2 
   1   chr1_78611602     ZBoe    T    G        0      0        2 
   1   chr1_78611602     ZGre    T    G        0      0        2 
   1   chr1_78611602     ZHar    T    G        0      0        2 
   1   chr1_78611602   Sample    T    G        0      0        2 
   1   chr1_78615500     AAsi    C    G        0      0        2 
   1   chr1_78615500     AKia    C    G        0      0        2 
   1   chr1_78615500     AOna    C    G        0      0        2 
   1   chr1_78615500     ASom    C    G        0      0        2 
   1   chr1_78615500     HCab    C    G        1      2        2 
   1   chr1_78615500     HPrz    C    G        1      2        2 
   1   chr1_78615500     ZBoe    C    G        0      0        2 
   1   chr1_78615500     ZGre    C    G        0      0        2 
   1   chr1_78615500     ZHar    C    G        0      0        2 
   1   chr1_78615500   Sample    C    G        1      2        2 
   1   chr1_78650214     AAsi    T    G        0      0        2 
   1   chr1_78650214     AKia    T    G        0      0        2 
   1   chr1_78650214     AOna    T    G        0      0        2 
   1   chr1_78650214     ASom    T    G        0      0        2 
   1   chr1_78650214     HCab    T    G        0      0        2 
   1   chr1_78650214     HPrz    T    G      0.5      1        2 
   1   chr1_78650214     ZBoe    T    G        0      0        2 
   1   chr1_78650214     ZGre    T    G        0      0        2 
   1   chr1_78650214     ZHar    T    G        0      0        2 
   1   chr1_78650214   Sample    T    G        0      0        2 
   1   chr1_78651286     AAsi    G    C        0      0        2 
   1   chr1_78651286     AKia    G    C        0      0        2 
   1   chr1_78651286     AOna    G    C        0      0        2 
   1   chr1_78651286     ASom    G    C        0      0        2 
   1   chr1_78651286     HCab    G    C        1      2        2 
   1   chr1_78651286     HPrz    G    C        1      2        2 
   1   chr1_78651286     ZBoe    G    C        0      0        2 
   1   chr1_78651286     ZGre    G    C        0      0        2 
   1   chr1_78651286     ZHar    G    C        0      0        2 
   1   chr1_78651286   Sample    G    C        1      2        2 
   1   chr1_78654356     AAsi    G    C        0      0        2 
   1   chr1_78654356     AKia    G    C        0      0        2 
   1   chr1_78654356     AOna    G    C        0      0        2 
   1   chr1_78654356     ASom    G    C        0      0        2 
   1   chr1_78654356     HCab    G    C      0.5      1        2 
   1   chr1_78654356     HPrz    G    C        0      0        2 
   1   chr1_78654356     ZBoe    G    C        0      0        2 
   1   chr1_78654356     ZGre    G    C        0      0        2 
   1   chr1_78654356     ZHar    G    C        0      0        2 
   1   chr1_78654356   Sample    G    C        1      2        2 
   1   chr1_78676414     AAsi    C    G        1      2        2 
   1   chr1_78676414     AKia    C    G        0      0        2 
   1   chr1_78676414     AOna    C    G        0      0        2 
   1   chr1_78676414     ASom    C    G        1      2        2 
   1   chr1_78676414     HCab    C    G        0      0        2 
   1   chr1_78676414     HPrz    C    G        0      0        2 
   1   chr1_78676414     ZBoe    C    G        0      0        2 
   1   chr1_78676414     ZGre    C    G        0      0        2 
   1   chr1_78676414     ZHar    C    G        0      0        2 
   1   chr1_78676414   Sample    C    G        0      0        2 
   1   chr1_78680528     AAsi    C    A        0      0        2 
   1   chr1_78680528     AKia    C    A        0      0        2 
   1   chr1_78680528     AOna    C    A        0      0        2 
   1   chr1_78680528     ASom    C    A        0      0        2 
   1   chr1_78680528     HCab    C    A        1      2        2 
   1   chr1_78680528     HPrz    C    A        1      2        2 
   1   chr1_78680528     ZBoe    C    A        0      0        2 
   1   chr1_78680528     ZGre    C    A        0      0        2 
   1   chr1_78680528     ZHar    C    A        0      0        2 
   1   chr1_78680528   Sample    C    A        1      2        2 
   1   chr1_78680988     AAsi    C    A        0      0        2 
   1   chr1_78680988     AKia    C    A        0      0        2 
   1   chr1_78680988     AOna    C    A        0      0        2 
   1   chr1_78680988     ASom    C    A        0      0        2 
   1   chr1_78680988     HCab    C    A        0      0        2 
   1   chr1_78680988     HPrz    C    A        0      0        2 
   1   chr1_78680988     ZBoe    C    A        0      0        2 
   1   chr1_78680988     ZGre    C    A        0      0        2 
   1   chr1_78680988     ZHar    C    A        1      2        2 
   1   chr1_78680988   Sample    C    A        0      0        2 
   1   chr1_78685244     AAsi    G    T        0      0        2 
   1   chr1_78685244     AKia    G    T        0      0        2 
   1   chr1_78685244     AOna    G    T        0      0        2 
   1   chr1_78685244     ASom    G    T        0      0        2 
   1   chr1_78685244     HCab    G    T        1      2        2 
   1   chr1_78685244     HPrz    G    T        1      2        2 
   1   chr1_78685244     ZBoe    G    T        0      0        2 
   1   chr1_78685244     ZGre    G    T        0      0        2 
   1   chr1_78685244     ZHar    G    T        0      0        2 
   1   chr1_78685244   Sample    G    T        1      2        2 
   1   chr1_78694808     AAsi    A    T        0      0        2 
   1   chr1_78694808     AKia    A    T        0      0        2 
   1   chr1_78694808     AOna    A    T        0      0        2 
   1   chr1_78694808     ASom    A    T        1      2        2 
   1   chr1_78694808     HCab    A    T        0      0        2 
   1   chr1_78694808     HPrz    A    T        0      0        2 
   1   chr1_78694808     ZBoe    A    T        0      0        2 
   1   chr1_78694808     ZGre    A    T        0      0        2 
   1   chr1_78694808     ZHar    A    T        0      0        2 
   1   chr1_78694808   Sample    A    T        0      0        2 
   1   chr1_78700135     AAsi    T    G        0      0        2 
   1   chr1_78700135     AKia    T    G        0      0        2 
   1   chr1_78700135     AOna    T    G        0      0        2 
   1   chr1_78700135     ASom    T    G        0      0        2 
   1   chr1_78700135     HCab    T    G      0.5      1        2 
   1   chr1_78700135     HPrz    T    G        0      0        2 
   1   chr1_78700135     ZBoe    T    G        0      0        2 
   1   chr1_78700135     ZGre    T    G        0      0        2 
   1   chr1_78700135     ZHar    T    G        0      0        2 
   1   chr1_78700135   Sample    T    G        0      0        2 
   1   chr1_78707554     AAsi    G    C        0      0        2 
   1   chr1_78707554     AKia    G    C        0      0        2 
   1   chr1_78707554     AOna    G    C        0      0        2 
   1   chr1_78707554     ASom    G    C        0      0        2 
   1   chr1_78707554     HCab    G    C        0      0        2 
   1   chr1_78707554     HPrz    G    C        0      0        2 
   1   chr1_78707554     ZBoe    G    C        1      2        2 
   1   chr1_78707554     ZGre    G    C        0      0        2 
   1   chr1_78707554     ZHar    G    C        0      0        2 
   1   chr1_78707554   Sample    G    C        0      0        2 
   1   chr1_78712978     AAsi    T    A        0      0        2 
   1   chr1_78712978     AKia    T    A        0      0        2 
   1   chr1_78712978     AOna    T    A        0      0        2 
   1   chr1_78712978     ASom    T    A        0      0        2 
   1   chr1_78712978     HCab    T    A        0      0        2 
   1   chr1_78712978     HPrz    T    A        0      0        2 
   1   chr1_78712978     ZBoe    T    A      0.5      1        2 
   1   chr1_78712978     ZGre    T    A        0      0        2 
   1   chr1_78712978     ZHar    T    A        0      0        2 
   1   chr1_78712978   Sample    T    A        0      0        2 
   1   chr1_78736783     AAsi    C    A        0      0        2 
   1   chr1_78736783     AKia    C    A        0      0        2 
   1   chr1_78736783     AOna    C    A        0      0        2 
   1   chr1_78736783     ASom    C    A        0      0        2 
   1   chr1_78736783     HCab    C    A      0.5      1        2 
   1   chr1_78736783     HPrz    C    A        0      0        2 
   1   chr1_78736783     ZBoe    C    A        0      0        2 
   1   chr1_78736783     ZGre    C    A        0      0        2 
   1   chr1_78736783     ZHar    C    A        0      0        2 
   1   chr1_78736783   Sample    C    A        1      2        2 
   1   chr1_78741248     AAsi    A    T        0      0        2 
   1   chr1_78741248     AKia    A    T        0      0        2 
   1   chr1_78741248     AOna    A    T        0      0        2 
   1   chr1_78741248     ASom    A    T        0      0        2 
   1   chr1_78741248     HCab    A    T        0      0        2 
   1   chr1_78741248     HPrz    A    T        0      0        2 
   1   chr1_78741248     ZBoe    A    T        0      0        2 
   1   chr1_78741248     ZGre    A    T      0.5      1        2 
   1   chr1_78741248     ZHar    A    T        0      0        2 
   1   chr1_78741248   Sample    A    T        0      0        2 
   1   chr1_78743703     AAsi    A    C        0      0        2 
   1   chr1_78743703     AKia    A    C        0      0        2 
   1   chr1_78743703     AOna    A    C        0      0        2 
   1   chr1_78743703     ASom    A    C        1      2        2 
   1   chr1_78743703     HCab    A    C        1      2        2 
   1   chr1_78743703     HPrz    A    C        1      2        2 
   1   chr1_78743703     ZBoe    A    C        0      0        2 
   1   chr1_78743703     ZGre    A    C        0      0        2 
   1   chr1_78743703     ZHar    A    C        0      0        2 
   1   chr1_78743703   Sample    A    C        1      2        2 
   1   chr1_78746144     AAsi    G    C      0.5      1        2 
   1   chr1_78746144     AKia    G    C        0      0        2 
   1   chr1_78746144     AOna    G    C        0      0        2 
   1   chr1_78746144     ASom    G    C        0      0        2 
   1   chr1_78746144     HCab    G    C        0      0        2 
   1   chr1_78746144     HPrz    G    C        0      0        2 
   1   chr1_78746144     ZBoe    G    C        0      0        2 
   1   chr1_78746144     ZGre    G    C        0      0        2 
   1   chr1_78746144     ZHar    G    C        0      0        2 
   1   chr1_78746144   Sample    G    C        0      0        2 
   1   chr1_78754743     AAsi    A    C        0      0        2 
   1   chr1_78754743     AKia    A    C        0      0        2 
   1   chr1_78754743     AOna    A    C      0.5      1        2 
   1   chr1_78754743     ASom    A    C        0      0        2 
   1   chr1_78754743     HCab    A    C        0      0        2 
   1   chr1_78754743     HPrz    A    C        0      0        2 
   1   chr1_78754743     ZBoe    A    C        0      0        2 
   1   chr1_78754743     ZGre    A    C        0      0        2 
   1   chr1_78754743     ZHar    A    C        0      0        2 
   1   chr1_78754743   Sample    A    C        0      0        2 
   1   chr1_78755615     AAsi    A    T        0      0        2 
   1   chr1_78755615     AKia    A    T        0      0        2 
   1   chr1_78755615     AOna    A    T        0      0        2 
   1   chr1_78755615     ASom    A    T        0      0        2 
   1   chr1_78755615     HCab    A    T        1      2        2 
   1   chr1_78755615     HPrz    A    T        1      2        2 
   1   chr1_78755615     ZBoe    A    T        0      0        2 
   1   chr1_78755615     ZGre    A    T        0      0        2 
   1   chr1_78755615     ZHar    A    T        0      0        2 
   1   chr1_78755615   Sample    A    T        1      2        2 
   1   chr1_78779345     AAsi    A    C        0      0        2 
   1   chr1_78779345     AKia    A    C        0      0        2 
   1   chr1_78779345     AOna    A    C        0      0        2 
   1   chr1_78779345     ASom    A    C        0      0        2 
   1   chr1_78779345     HCab    A    C        1      2        2 
   1   chr1_78779345     HPrz    A    C        1      2        2 
   1   chr1_78779345     ZBoe    A    C        0      0        2 
   1   chr1_78779345     ZGre    A    C        0      0        2 
   1   chr1_78779345     ZHar    A    C        0      0        2 
   1   chr1_78779345   Sample    A    C        1      2        2 
   1   chr1_78793399     AAsi    T    G        0      0        2 
   1   chr1_78793399     AKia    T    G        0      0        2 
   1   chr1_78793399     AOna    T    G        0      0        2 
   1   chr1_78793399     ASom    T    G        0      0        2 
   1   chr1_78793399     HCab    T    G        1      2        2 
   1   chr1_78793399     HPrz    T    G        1      2        2 
   1   chr1_78793399     ZBoe    T    G        0      0        2 
   1   chr1_78793399     ZGre    T    G        0      0        2 
   1   chr1_78793399     ZHar    T    G        0      0        2 
   1   chr1_78793399   Sample    T    G        1      2        2 
   1   chr1_78805102     AAsi    G    C        0      0        2 
   1   chr1_78805102     AKia    G    C        0      0        2 
   1   chr1_78805102     AOna    G    C        0      0        2 
   1   chr1_78805102     ASom    G    C        0      0        2 
   1   chr1_78805102     HCab    G    C        1      2        2 
   1   chr1_78805102     HPrz    G    C        1      2        2 
   1   chr1_78805102     ZBoe    G    C        0      0        2 
   1   chr1_78805102     ZGre    G    C        0      0        2 
   1   chr1_78805102     ZHar    G    C        0      0        2 
   1   chr1_78805102   Sample    G    C        1      2        2 
   1   chr1_78816320     AAsi    G    C        0      0        2 
   1   chr1_78816320     AKia    G    C        0      0        2 
   1   chr1_78816320     AOna    G    C        0      0        2 
   1   chr1_78816320     ASom    G    C        0      0        2 
   1   chr1_78816320     HCab    G    C        0      0        2 
   1   chr1_78816320     HPrz    G    C        0      0        2 
   1   chr1_78816320     ZBoe    G    C      0.5      1        2 
   1   chr1_78816320     ZGre    G    C        0      0        2 
   1   chr1_78816320     ZHar    G    C        0      0        2 
   1   chr1_78816320   Sample    G    C        0      0        2 
   1   chr1_78823270     AAsi    G    T        0      0        2 
   1   chr1_78823270     AKia    G    T        0      0        2 
   1   chr1_78823270     AOna    G    T        0      0        2 
   1   chr1_78823270     ASom    G    T        0      0        2 
   1   chr1_78823270     HCab    G    T        0      0        2 
   1   chr1_78823270     HPrz    G    T        0      0        2 
   1   chr1_78823270     ZBoe    G    T      0.5      1        2 
   1   chr1_78823270     ZGre    G    T      0.5      1        2 
   1   chr1_78823270     ZHar    G    T        0      0        2 
   1   chr1_78823270   Sample    G    T        0      0        2 
   1   chr1_78828689     AAsi    C    A        0      0        2 
   1   chr1_78828689     AKia    C    A        0      0        2 
   1   chr1_78828689     AOna    C    A        0      0        2 
   1   chr1_78828689     ASom    C    A        0      0        2 
   1   chr1_78828689     HCab    C    A        0      0        2 
   1   chr1_78828689     HPrz    C    A        0      0        2 
   1   chr1_78828689     ZBoe    C    A      0.5      1        2 
   1   chr1_78828689     ZGre    C    A        0      0        2 
   1   chr1_78828689     ZHar    C    A        0      0        2 
   1   chr1_78828689   Sample    C    A        0      0        2 
   1   chr1_78946686     AAsi    A    T      0.5      1        2 
   1   chr1_78946686     AKia    A    T        0      0        2 
   1   chr1_78946686     AOna    A    T        0      0        2 
   1   chr1_78946686     ASom    A    T        0      0        2 
   1   chr1_78946686     HCab    A    T        0      0        2 
   1   chr1_78946686     HPrz    A    T        0      0        2 
   1   chr1_78946686     ZBoe    A    T        0      0        2 
   1   chr1_78946686     ZGre    A    T        0      0        2 
   1   chr1_78946686     ZHar    A    T        0      0        2 
   1   chr1_78946686   Sample    A    T        0      0        2 
   1   chr1_78967125     AAsi    C    G        0      0        2 
   1   chr1_78967125     AKia    C    G        0      0        2 
   1   chr1_78967125     AOna    C    G        0      0        2 
   1   chr1_78967125     ASom    C    G        1      2        2 
   1   chr1_78967125     HCab    C    G        0      0        2 
   1   chr1_78967125     HPrz    C    G        0      0        2 
   1   chr1_78967125     ZBoe    C    G        0      0        2 
   1   chr1_78967125     ZGre    C    G        0      0        2 
   1   chr1_78967125     ZHar    C    G        0      0        2 
   1   chr1_78967125   Sample    C    G        0      0        2 
   1   chr1_78978011     AAsi    C    G        0      0        2 
   1   chr1_78978011     AKia    C    G      0.5      1        2 
   1   chr1_78978011     AOna    C    G        0      0        2 
   1   chr1_78978011     ASom    C    G        0      0        2 
   1   chr1_78978011     HCab    C    G        0      0        2 
   1   chr1_78978011     HPrz    C    G        0      0        2 
   1   chr1_78978011     ZBoe    C    G        0      0        2 
   1   chr1_78978011     ZGre    C    G        0      0        2 
   1   chr1_78978011     ZHar    C    G        0      0        2 
   1   chr1_78978011   Sample    C    G        0      0        2 
   1   chr1_78990560     AAsi    T    G        0      0        2 
   1   chr1_78990560     AKia    T    G        0      0        2 
   1   chr1_78990560     AOna    T    G        0      0        2 
   1   chr1_78990560     ASom    T    G        0      0        2 
   1   chr1_78990560     HCab    T    G        0      0        2 
   1   chr1_78990560     HPrz    T    G        0      0        2 
   1   chr1_78990560     ZBoe    T    G      0.5      1        2 
   1   chr1_78990560     ZGre    T    G        0      0        2 
   1   chr1_78990560     ZHar    T    G        0      0        2 
   1   chr1_78990560   Sample    T    G        0      0        2 
   1   chr1_78998497     AAsi    C    G        1      2        2 
   1   chr1_78998497     AKia    C    G        1      2        2 
   1   chr1_78998497     AOna    C    G        1      2        2 
   1   chr1_78998497     ASom    C    G        1      2        2 
   1   chr1_78998497     HCab    C    G        0      0        2 
   1   chr1_78998497     HPrz    C    G        0      0        2 
   1   chr1_78998497     ZBoe    C    G        1      2        2 
   1   chr1_78998497     ZGre    C    G        0      0        2 
   1   chr1_78998497     ZHar    C    G        0      0        2 
   1   chr1_78998497   Sample    C    G        0      0        2 
   1   chr1_79007952     AAsi    C    A        0      0        2 
   1   chr1_79007952     AKia    C    A        0      0        2 
   1   chr1_79007952     AOna    C    A        0      0        2 
   1   chr1_79007952     ASom    C    A        0      0        2 
   1   chr1_79007952     HCab    C    A        1      2        2 
   1   chr1_79007952     HPrz    C    A        1      2        2 
   1   chr1_79007952     ZBoe    C    A        0      0        2 
   1   chr1_79007952     ZGre    C    A        0      0        2 
   1   chr1_79007952     ZHar    C    A        0      0        2 
   1   chr1_79007952   Sample    C    A        1      2        2 
   1   chr1_79052192     AAsi    G    C        0      0        2 
   1   chr1_79052192     AKia    G    C        0      0        2 
   1   chr1_79052192     AOna    G    C        0      0        2 
   1   chr1_79052192     ASom    G    C        0      0        2 
   1   chr1_79052192     HCab    G    C        0      0        2 
   1   chr1_79052192     HPrz    G    C        0      0        2 
   1   chr1_79052192     ZBoe    G    C      0.5      1        2 
   1   chr1_79052192     ZGre    G    C        0      0        2 
   1   chr1_79052192     ZHar    G    C        0      0        2 
   1   chr1_79052192   Sample    G    C        0      0        2 
   1   chr1_79060338     AAsi    T    G        0      0        2 
   1   chr1_79060338     AKia    T    G        0      0        2 
   1   chr1_79060338     AOna    T    G        0      0        2 
   1   chr1_79060338     ASom    T    G        0      0        2 
   1   chr1_79060338     HCab    T    G        1      2        2 
   1   chr1_79060338     HPrz    T    G        1      2        2 
   1   chr1_79060338     ZBoe    T    G        0      0        2 
   1   chr1_79060338     ZGre    T    G        0      0        2 
   1   chr1_79060338     ZHar    T    G        0      0        2 
   1   chr1_79060338   Sample    T    G        1      2        2 
   1   chr1_79109288     AAsi    T    A        0      0        2 
   1   chr1_79109288     AKia    T    A        0      0        2 
   1   chr1_79109288     AOna    T    A        0      0        2 
   1   chr1_79109288     ASom    T    A        0      0        2 
   1   chr1_79109288     HCab    T    A        0      0        2 
   1   chr1_79109288     HPrz    T    A        0      0        2 
   1   chr1_79109288     ZBoe    T    A        0      0        2 
   1   chr1_79109288     ZGre    T    A        1      2        2 
   1   chr1_79109288     ZHar    T    A        0      0        2 
   1   chr1_79109288   Sample    T    A        0      0        2 
   1   chr1_79146891     AAsi    G    T        0      0        2 
   1   chr1_79146891     AKia    G    T        0      0        2 
   1   chr1_79146891     AOna    G    T        0      0        2 
   1   chr1_79146891     ASom    G    T        0      0        2 
   1   chr1_79146891     HCab    G    T        0      0        2 
   1   chr1_79146891     HPrz    G    T        0      0        2 
   1   chr1_79146891     ZBoe    G    T        0      0        2 
   1   chr1_79146891     ZGre    G    T      0.5      1        2 
   1   chr1_79146891     ZHar    G    T        0      0        2 
   1   chr1_79146891   Sample    G    T        0      0        2 
   1   chr1_79199784     AAsi    T    G        0      0        2 
   1   chr1_79199784     AKia    T    G        0      0        2 
   1   chr1_79199784     AOna    T    G        0      0        2 
   1   chr1_79199784     ASom    T    G        0      0        2 
   1   chr1_79199784     HCab    T    G        0      0        2 
   1   chr1_79199784     HPrz    T    G        0      0        2 
   1   chr1_79199784     ZBoe    T    G        0      0        2 
   1   chr1_79199784     ZGre    T    G        1      2        2 
   1   chr1_79199784     ZHar    T    G        0      0        2 
   1   chr1_79199784   Sample    T    G        0      0        2 
   1   chr1_79206721     AAsi    C    A        0      0        2 
   1   chr1_79206721     AKia    C    A        0      0        2 
   1   chr1_79206721     AOna    C    A        0      0        2 
   1   chr1_79206721     ASom    C    A        0      0        2 
   1   chr1_79206721     HCab    C    A        1      2        2 
   1   chr1_79206721     HPrz    C    A        1      2        2 
   1   chr1_79206721     ZBoe    C    A        0      0        2 
   1   chr1_79206721     ZGre    C    A        0      0        2 
   1   chr1_79206721     ZHar    C    A        0      0        2 
   1   chr1_79206721   Sample    C    A        1      2        2 
   1   chr1_79214586     AAsi    A    C        0      0        2 
   1   chr1_79214586     AKia    A    C        0      0        2 
   1   chr1_79214586     AOna    A    C        0      0        2 
   1   chr1_79214586     ASom    A    C        0      0        2 
   1   chr1_79214586     HCab    A    C      0.5      1        2 
   1   chr1_79214586     HPrz    A    C        0      0        2 
   1   chr1_79214586     ZBoe    A    C        0      0        2 
   1   chr1_79214586     ZGre    A    C        0      0        2 
   1   chr1_79214586     ZHar    A    C        0      0        2 
   1   chr1_79214586   Sample    A    C        1      2        2 
   1   chr1_79245591     AAsi    G    C        1      2        2 
   1   chr1_79245591     AKia    G    C        0      0        2 
   1   chr1_79245591     AOna    G    C        0      0        2 
   1   chr1_79245591     ASom    G    C        1      2        2 
   1   chr1_79245591     HCab    G    C        0      0        2 
   1   chr1_79245591     HPrz    G    C        0      0        2 
   1   chr1_79245591     ZBoe    G    C        0      0        2 
   1   chr1_79245591     ZGre    G    C        0      0        2 
   1   chr1_79245591     ZHar    G    C        0      0        2 
   1   chr1_79245591   Sample    G    C        0      0        2 
   1   chr1_79259658     AAsi    C    G        0      0        2 
   1   chr1_79259658     AKia    C    G        0      0        2 
   1   chr1_79259658     AOna    C    G        0      0        2 
   1   chr1_79259658     ASom    C    G        0      0        2 
   1   chr1_79259658     HCab    C    G        1      2        2 
   1   chr1_79259658     HPrz    C    G        1      2        2 
   1   chr1_79259658     ZBoe    C    G        0      0        2 
   1   chr1_79259658     ZGre    C    G        0      0        2 
   1   chr1_79259658     ZHar    C    G        0      0        2 
   1   chr1_79259658   Sample    C    G        1      2        2 
   1   chr1_79271726     AAsi    C    G        0      0        2 
   1   chr1_79271726     AKia    C    G        0      0        2 
   1   chr1_79271726     AOna    C    G        0      0        2 
   1   chr1_79271726     ASom    C    G        0      0        2 
   1   chr1_79271726     HCab    C    G        1      2        2 
   1   chr1_79271726     HPrz    C    G        1      2        2 
   1   chr1_79271726     ZBoe    C    G        0      0        2 
   1   chr1_79271726     ZGre    C    G        0      0        2 
   1   chr1_79271726     ZHar    C    G        0      0        2 
   1   chr1_79271726   Sample    C    G        1      2        2 
   1   chr1_79277115     AAsi    A    C        0      0        2 
   1   chr1_79277115     AKia    A    C        0      0        2 
   1   chr1_79277115     AOna    A    C        0      0        2 
   1   chr1_79277115     ASom    A    C        0      0        2 
   1   chr1_79277115     HCab    A    C        0      0        2 
   1   chr1_79277115     HPrz    A    C        0      0        2 
   1   chr1_79277115     ZBoe    A    C      0.5      1        2 
   1   chr1_79277115     ZGre    A    C        0      0        2 
   1   chr1_79277115     ZHar    A    C        0      0        2 
   1   chr1_79277115   Sample    A    C        0      0        2 
   1   chr1_79288696     AAsi    A    C        0      0        2 
   1   chr1_79288696     AKia    A    C        0      0        2 
   1   chr1_79288696     AOna    A    C        0      0        2 
   1   chr1_79288696     ASom    A    C        0      0        2 
   1   chr1_79288696     HCab    A    C      0.5      1        2 
   1   chr1_79288696     HPrz    A    C        0      0        2 
   1   chr1_79288696     ZBoe    A    C        0      0        2 
   1   chr1_79288696     ZGre    A    C        0      0        2 
   1   chr1_79288696     ZHar    A    C        0      0        2 
   1   chr1_79288696   Sample    A    C        0      0        2 
   1   chr1_79305321     AAsi    G    C        1      2        2 
   1   chr1_79305321     AKia    G    C        0      0        2 
   1   chr1_79305321     AOna    G    C        0      0        2 
   1   chr1_79305321     ASom    G    C        1      2        2 
   1   chr1_79305321     HCab    G    C        0      0        2 
   1   chr1_79305321     HPrz    G    C        0      0        2 
   1   chr1_79305321     ZBoe    G    C        1      2        2 
   1   chr1_79305321     ZGre    G    C        1      2        2 
   1   chr1_79305321     ZHar    G    C        0      0        2 
   1   chr1_79305321   Sample    G    C        0      0        2 
   1   chr1_79314810     AAsi    G    C        0      0        2 
   1   chr1_79314810     AKia    G    C        0      0        2 
   1   chr1_79314810     AOna    G    C        0      0        2 
   1   chr1_79314810     ASom    G    C        0      0        2 
   1   chr1_79314810     HCab    G    C        0      0        2 
   1   chr1_79314810     HPrz    G    C        0      0        2 
   1   chr1_79314810     ZBoe    G    C        0      0        2 
   1   chr1_79314810     ZGre    G    C      0.5      1        2 
   1   chr1_79314810     ZHar    G    C        0      0        2 
   1   chr1_79314810   Sample    G    C        0      0        2 
   1   chr1_79317716     AAsi    A    T        1      2        2 
   1   chr1_79317716     AKia    A    T        0      0        2 
   1   chr1_79317716     AOna    A    T        0      0        2 
   1   chr1_79317716     ASom    A    T        0      0        2 
   1   chr1_79317716     HCab    A    T        0      0        2 
   1   chr1_79317716     HPrz    A    T        0      0        2 
   1   chr1_79317716     ZBoe    A    T        0      0        2 
   1   chr1_79317716     ZGre    A    T        0      0        2 
   1   chr1_79317716     ZHar    A    T        0      0        2 
   1   chr1_79317716   Sample    A    T        0      0        2 
   1   chr1_79342735     AAsi    G    C        0      0        2 
   1   chr1_79342735     AKia    G    C        0      0        2 
   1   chr1_79342735     AOna    G    C        0      0        2 
   1   chr1_79342735     ASom    G    C        0      0        2 
   1   chr1_79342735     HCab    G    C        0      0        2 
   1   chr1_79342735     HPrz    G    C        0      0        2 
   1   chr1_79342735     ZBoe    G    C        0      0        2 
   1   chr1_79342735     ZGre    G    C        0      0        2 
   1   chr1_79342735     ZHar    G    C        1      2        2 
   1   chr1_79342735   Sample    G    C        0      0        2 
   1   chr1_79359208     AAsi    C    G        0      0        2 
   1   chr1_79359208     AKia    C    G        0      0        2 
   1   chr1_79359208     AOna    C    G        0      0        2 
   1   chr1_79359208     ASom    C    G        0      0        2 
   1   chr1_79359208     HCab    C    G        1      2        2 
   1   chr1_79359208     HPrz    C    G        1      2        2 
   1   chr1_79359208     ZBoe    C    G        0      0        2 
   1   chr1_79359208     ZGre    C    G        0      0        2 
   1   chr1_79359208     ZHar    C    G        0      0        2 
   1   chr1_79359208   Sample    C    G        1      2        2 
   1   chr1_79363706     AAsi    A    C      0.5      1        2 
   1   chr1_79363706     AKia    A    C        0      0        2 
   1   chr1_79363706     AOna    A    C        0      0        2 
   1   chr1_79363706     ASom    A    C        0      0        2 
   1   chr1_79363706     HCab    A    C        0      0        2 
   1   chr1_79363706     HPrz    A    C        0      0        2 
   1   chr1_79363706     ZBoe    A    C        0      0        2 
   1   chr1_79363706     ZGre    A    C        0      0        2 
   1   chr1_79363706     ZHar    A    C        0      0        2 
   1   chr1_79363706   Sample    A    C        0      0        2 
   1   chr1_79393710     AAsi    G    C        0      0        2 
   1   chr1_79393710     AKia    G    C        0      0        2 
   1   chr1_79393710     AOna    G    C        0      0        2 
   1   chr1_79393710     ASom    G    C        0      0        2 
   1   chr1_79393710     HCab    G    C        1      2        2 
   1   chr1_79393710     HPrz    G    C        1      2        2 
   1   chr1_79393710     ZBoe    G    C        0      0        2 
   1   chr1_79393710     ZGre    G    C        0      0        2 
   1   chr1_79393710     ZHar    G    C        0      0        2 
   1   chr1_79393710   Sample    G    C        1      2        2 
   1   chr1_79423779     AAsi    C    G        0      0        2 
   1   chr1_79423779     AKia    C    G        0      0        2 
   1   chr1_79423779     AOna    C    G        0      0        2 
   1   chr1_79423779     ASom    C    G        0      0        2 
   1   chr1_79423779     HCab    C    G        0      0        2 
   1   chr1_79423779     HPrz    C    G        0      0        2 
   1   chr1_79423779     ZBoe    C    G        0      0        2 
   1   chr1_79423779     ZGre    C    G        0      0        2 
   1   chr1_79423779     ZHar    C    G        1      2        2 
   1   chr1_79423779   Sample    C    G        0      0        2 
   1   chr1_79458786     AAsi    G    T        0      0        2 
   1   chr1_79458786     AKia    G    T        0      0        2 
   1   chr1_79458786     AOna    G    T        0      0        2 
   1   chr1_79458786     ASom    G    T        0      0        2 
   1   chr1_79458786     HCab    G    T        0      0        2 
   1   chr1_79458786     HPrz    G    T        0      0        2 
   1   chr1_79458786     ZBoe    G    T        0      0        2 
   1   chr1_79458786     ZGre    G    T        0      0        2 
   1   chr1_79458786     ZHar    G    T      0.5      1        2 
   1   chr1_79458786   Sample    G    T        0      0        2 
   1   chr1_79530221     AAsi    T    A        1      2        2 
   1   chr1_79530221     AKia    T    A        0      0        2 
   1   chr1_79530221     AOna    T    A        0      0        2 
   1   chr1_79530221     ASom    T    A        1      2        2 
   1   chr1_79530221     HCab    T    A        0      0        2 
   1   chr1_79530221     HPrz    T    A        0      0        2 
   1   chr1_79530221     ZBoe    T    A        0      0        2 
   1   chr1_79530221     ZGre    T    A        0      0        2 
   1   chr1_79530221     ZHar    T    A        0      0        2 
   1   chr1_79530221   Sample    T    A        0      0        2 
   1   chr1_79540293     AAsi    C    G        0      0        2 
   1   chr1_79540293     AKia    C    G        0      0        2 
   1   chr1_79540293     AOna    C    G        0      0        2 
   1   chr1_79540293     ASom    C    G        0      0        2 
   1   chr1_79540293     HCab    C    G        0      0        2 
   1   chr1_79540293     HPrz    C    G        0      0        2 
   1   chr1_79540293     ZBoe    C    G        0      0        2 
   1   chr1_79540293     ZGre    C    G        0      0        2 
   1   chr1_79540293     ZHar    C    G        1      2        2 
   1   chr1_79540293   Sample    C    G        0      0        2 
   1   chr1_79547531     AAsi    G    C        0      0        2 
   1   chr1_79547531     AKia    G    C        0      0        2 
   1   chr1_79547531     AOna    G    C        0      0        2 
   1   chr1_79547531     ASom    G    C        0      0        2 
   1   chr1_79547531     HCab    G    C        1      2        2 
   1   chr1_79547531     HPrz    G    C        1      2        2 
   1   chr1_79547531     ZBoe    G    C        0      0        2 
   1   chr1_79547531     ZGre    G    C        0      0        2 
   1   chr1_79547531     ZHar    G    C        0      0        2 
   1   chr1_79547531   Sample    G    C        1      2        2 
   1   chr1_79598013     AAsi    G    C        0      0        2 
   1   chr1_79598013     AKia    G    C        0      0        2 
   1   chr1_79598013     AOna    G    C        0      0        2 
   1   chr1_79598013     ASom    G    C        0      0        2 
   1   chr1_79598013     HCab    G    C        1      2        2 
   1   chr1_79598013     HPrz    G    C        1      2        2 
   1   chr1_79598013     ZBoe    G    C        0      0        2 
   1   chr1_79598013     ZGre    G    C        0      0        2 
   1   chr1_79598013     ZHar    G    C        0      0        2 
   1   chr1_79598013   Sample    G    C        1      2        2 
   1   chr1_79619886     AAsi    C    G        0      0        2 
   1   chr1_79619886     AKia    C    G        0      0        2 
   1   chr1_79619886     AOna    C    G        0      0        2 
   1   chr1_79619886     ASom    C    G        0      0        2 
   1   chr1_79619886     HCab    C    G        1      2        2 
   1   chr1_79619886     HPrz    C    G        1      2        2 
   1   chr1_79619886     ZBoe    C    G        0      0        2 
   1   chr1_79619886     ZGre    C    G        0      0        2 
   1   chr1_79619886     ZHar    C    G        0      0        2 
   1   chr1_79619886   Sample    C    G        1      2        2 
   1   chr1_79622414     AAsi    G    C        0      0        2 
   1   chr1_79622414     AKia    G    C        0      0        2 
   1   chr1_79622414     AOna    G    C        0      0        2 
   1   chr1_79622414     ASom    G    C        0      0        2 
   1   chr1_79622414     HCab    G    C        1      2        2 
   1   chr1_79622414     HPrz    G    C        1      2        2 
   1   chr1_79622414     ZBoe    G    C        0      0        2 
   1   chr1_79622414     ZGre    G    C        0      0        2 
   1   chr1_79622414     ZHar    G    C        0      0        2 
   1   chr1_79622414   Sample    G    C        1      2        2 
   1   chr1_79634257     AAsi    A    C        0      0        2 
   1   chr1_79634257     AKia    A    C        0      0        2 
   1   chr1_79634257     AOna    A    C        0      0        2 
   1   chr1_79634257     ASom    A    C        0      0        2 
   1   chr1_79634257     HCab    A    C        0      0        2 
   1   chr1_79634257     HPrz    A    C        0      0        2 
   1   chr1_79634257     ZBoe    A    C      0.5      1        2 
   1   chr1_79634257     ZGre    A    C        0      0        2 
   1   chr1_79634257     ZHar    A    C        0      0        2 
   1   chr1_79634257   Sample    A    C        0      0        2 
   1   chr1_79647292     AAsi    A    C        1      2        2 
   1   chr1_79647292     AKia    A    C        0      0        2 
   1   chr1_79647292     AOna    A    C        0      0        2 
   1   chr1_79647292     ASom    A    C        0      0        2 
   1   chr1_79647292     HCab    A    C        0      0        2 
   1   chr1_79647292     HPrz    A    C        0      0        2 
   1   chr1_79647292     ZBoe    A    C        0      0        2 
   1   chr1_79647292     ZGre    A    C        0      0        2 
   1   chr1_79647292     ZHar    A    C        0      0        2 
   1   chr1_79647292   Sample    A    C        0      0        2 
   1   chr1_79648123     AAsi    T    G        0      0        2 
   1   chr1_79648123     AKia    T    G        0      0        2 
   1   chr1_79648123     AOna    T    G        0      0        2 
   1   chr1_79648123     ASom    T    G        0      0        2 
   1   chr1_79648123     HCab    T    G        0      0        2 
   1   chr1_79648123     HPrz    T    G        0      0        2 
   1   chr1_79648123     ZBoe    T    G        0      0        2 
   1   chr1_79648123     ZGre    T    G        0      0        2 
   1   chr1_79648123     ZHar    T    G        1      2        2 
   1   chr1_79648123   Sample    T    G        0      0        2 
   1   chr1_79663726     AAsi    G    C        0      0        2 
   1   chr1_79663726     AKia    G    C        0      0        2 
   1   chr1_79663726     AOna    G    C        0      0        2 
   1   chr1_79663726     ASom    G    C        0      0        2 
   1   chr1_79663726     HCab    G    C        0      0        2 
   1   chr1_79663726     HPrz    G    C        0      0        2 
   1   chr1_79663726     ZBoe    G    C        0      0        2 
   1   chr1_79663726     ZGre    G    C        0      0        2 
   1   chr1_79663726     ZHar    G    C        1      2        2 
   1   chr1_79663726   Sample    G    C        0      0        2 
   1   chr1_79668758     AAsi    G    C        0      0        2 
   1   chr1_79668758     AKia    G    C        0      0        2 
   1   chr1_79668758     AOna    G    C      0.5      1        2 
   1   chr1_79668758     ASom    G    C        0      0        2 
   1   chr1_79668758     HCab    G    C        0      0        2 
   1   chr1_79668758     HPrz    G    C        0      0        2 
   1   chr1_79668758     ZBoe    G    C        0      0        2 
   1   chr1_79668758     ZGre    G    C        0      0        2 
   1   chr1_79668758     ZHar    G    C        0      0        2 
   1   chr1_79668758   Sample    G    C        0      0        2 
   1   chr1_79676251     AAsi    T    G        0      0        2 
   1   chr1_79676251     AKia    T    G        0      0        2 
   1   chr1_79676251     AOna    T    G        0      0        2 
   1   chr1_79676251     ASom    T    G        0      0        2 
   1   chr1_79676251     HCab    T    G        1      2        2 
   1   chr1_79676251     HPrz    T    G        1      2        2 
   1   chr1_79676251     ZBoe    T    G        0      0        2 
   1   chr1_79676251     ZGre    T    G        0      0        2 
   1   chr1_79676251     ZHar    T    G        0      0        2 
   1   chr1_79676251   Sample    T    G        1      2        2 
   1   chr1_79715805     AAsi    T    G        0      0        2 
   1   chr1_79715805     AKia    T    G        0      0        2 
   1   chr1_79715805     AOna    T    G        0      0        2 
   1   chr1_79715805     ASom    T    G        0      0        2 
   1   chr1_79715805     HCab    T    G        0      0        2 
   1   chr1_79715805     HPrz    T    G        1      2        2 
   1   chr1_79715805     ZBoe    T    G        0      0        2 
   1   chr1_79715805     ZGre    T    G        0      0        2 
   1   chr1_79715805     ZHar    T    G        0      0        2 
   1   chr1_79715805   Sample    T    G        0      0        2 
   1   chr1_79716403     AAsi    A    C        1      2        2 
   1   chr1_79716403     AKia    A    C        0      0        2 
   1   chr1_79716403     AOna    A    C        0      0        2 
   1   chr1_79716403     ASom    A    C        1      2        2 
   1   chr1_79716403     HCab    A    C        0      0        2 
   1   chr1_79716403     HPrz    A    C        0      0        2 
   1   chr1_79716403     ZBoe    A    C        0      0        2 
   1   chr1_79716403     ZGre    A    C        0      0        2 
   1   chr1_79716403     ZHar    A    C        0      0        2 
   1   chr1_79716403   Sample    A    C        0      0        2 
   1   chr1_79727727     AAsi    G    T        0      0        2 
   1   chr1_79727727     AKia    G    T        0      0        2 
   1   chr1_79727727     AOna    G    T        0      0        2 
   1   chr1_79727727     ASom    G    T        0      0        2 
   1   chr1_79727727     HCab    G    T        0      0        2 
   1   chr1_79727727     HPrz    G    T        0      0        2 
   1   chr1_79727727     ZBoe    G    T      0.5      1        2 
   1   chr1_79727727     ZGre    G    T        0      0        2 
   1   chr1_79727727     ZHar    G    T        1      2        2 
   1   chr1_79727727   Sample    G    T        0      0        2 
   1   chr1_79735620     AAsi    C    A        0      0        2 
   1   chr1_79735620     AKia    C    A        0      0        2 
   1   chr1_79735620     AOna    C    A        1      2        2 
   1   chr1_79735620     ASom    C    A        0      0        2 
   1   chr1_79735620     HCab    C    A        0      0        2 
   1   chr1_79735620     HPrz    C    A        0      0        2 
   1   chr1_79735620     ZBoe    C    A        0      0        2 
   1   chr1_79735620     ZGre    C    A        0      0        2 
   1   chr1_79735620     ZHar    C    A        0      0        2 
   1   chr1_79735620   Sample    C    A        0      0        2 
   1   chr1_79755655     AAsi    A    C        1      2        2 
   1   chr1_79755655     AKia    A    C        0      0        2 
   1   chr1_79755655     AOna    A    C        0      0        2 
   1   chr1_79755655     ASom    A    C        1      2        2 
   1   chr1_79755655     HCab    A    C        0      0        2 
   1   chr1_79755655     HPrz    A    C        0      0        2 
   1   chr1_79755655     ZBoe    A    C        0      0        2 
   1   chr1_79755655     ZGre    A    C        0      0        2 
   1   chr1_79755655     ZHar    A    C        0      0        2 
   1   chr1_79755655   Sample    A    C        0      0        2 
   1   chr1_79772934     AAsi    G    C      0.5      1        2 
   1   chr1_79772934     AKia    G    C        0      0        2 
   1   chr1_79772934     AOna    G    C        0      0        2 
   1   chr1_79772934     ASom    G    C        0      0        2 
   1   chr1_79772934     HCab    G    C        0      0        2 
   1   chr1_79772934     HPrz    G    C        0      0        2 
   1   chr1_79772934     ZBoe    G    C        0      0        2 
   1   chr1_79772934     ZGre    G    C        0      0        2 
   1   chr1_79772934     ZHar    G    C        0      0        2 
   1   chr1_79772934   Sample    G    C        0      0        2 
   1   chr1_79798194     AAsi    G    C        0      0        2 
   1   chr1_79798194     AKia    G    C        0      0        2 
   1   chr1_79798194     AOna    G    C        0      0        2 
   1   chr1_79798194     ASom    G    C        0      0        2 
   1   chr1_79798194     HCab    G    C        0      0        2 
   1   chr1_79798194     HPrz    G    C        0      0        2 
   1   chr1_79798194     ZBoe    G    C        0      0        2 
   1   chr1_79798194     ZGre    G    C        0      0        2 
   1   chr1_79798194     ZHar    G    C        1      2        2 
   1   chr1_79798194   Sample    G    C        0      0        2 
   1   chr1_79804769     AAsi    T    A        0      0        2 
   1   chr1_79804769     AKia    T    A        0      0        2 
   1   chr1_79804769     AOna    T    A        0      0        2 
   1   chr1_79804769     ASom    T    A        0      0        2 
   1   chr1_79804769     HCab    T    A        1      2        2 
   1   chr1_79804769     HPrz    T    A        1      2        2 
   1   chr1_79804769     ZBoe    T    A        0      0        2 
   1   chr1_79804769     ZGre    T    A        0      0        2 
   1   chr1_79804769     ZHar    T    A        0      0        2 
   1   chr1_79804769   Sample    T    A        1      2        2 
   1   chr1_79817331     AAsi    T    G      0.5      1        2 
   1   chr1_79817331     AKia    T    G        0      0        2 
   1   chr1_79817331     AOna    T    G        0      0        2 
   1   chr1_79817331     ASom    T    G        0      0        2 
   1   chr1_79817331     HCab    T    G        0      0        2 
   1   chr1_79817331     HPrz    T    G        0      0        2 
   1   chr1_79817331     ZBoe    T    G        0      0        2 
   1   chr1_79817331     ZGre    T    G        0      0        2 
   1   chr1_79817331     ZHar    T    G        0      0        2 
   1   chr1_79817331   Sample    T    G        0      0        2 
   1   chr1_79833848     AAsi    C    G        0      0        2 
   1   chr1_79833848     AKia    C    G        0      0        2 
   1   chr1_79833848     AOna    C    G        0      0        2 
   1   chr1_79833848     ASom    C    G        0      0        2 
   1   chr1_79833848     HCab    C    G        0      0        2 
   1   chr1_79833848     HPrz    C    G        0      0        2 
   1   chr1_79833848     ZBoe    C    G        0      0        2 
   1   chr1_79833848     ZGre    C    G      0.5      1        2 
   1   chr1_79833848     ZHar    C    G        0      0        2 
   1   chr1_79833848   Sample    C    G        0      0        2 
   1   chr1_79835557     AAsi    T    G        0      0        2 
   1   chr1_79835557     AKia    T    G        0      0        2 
   1   chr1_79835557     AOna    T    G        0      0        2 
   1   chr1_79835557     ASom    T    G        0      0        2 
   1   chr1_79835557     HCab    T    G        1      2        2 
   1   chr1_79835557     HPrz    T    G        1      2        2 
   1   chr1_79835557     ZBoe    T    G        0      0        2 
   1   chr1_79835557     ZGre    T    G        0      0        2 
   1   chr1_79835557     ZHar    T    G        0      0        2 
   1   chr1_79835557   Sample    T    G        1      2        2 
   1   chr1_79859015     AAsi    A    C        1      2        2 
   1   chr1_79859015     AKia    A    C        0      0        2 
   1   chr1_79859015     AOna    A    C        0      0        2 
   1   chr1_79859015     ASom    A    C        1      2        2 
   1   chr1_79859015     HCab    A    C        0      0        2 
   1   chr1_79859015     HPrz    A    C        0      0        2 
   1   chr1_79859015     ZBoe    A    C        0      0        2 
   1   chr1_79859015     ZGre    A    C        0      0        2 
   1   chr1_79859015     ZHar    A    C        0      0        2 
   1   chr1_79859015   Sample    A    C        0      0        2 
   1   chr1_79881976     AAsi    C    G        0      0        2 
   1   chr1_79881976     AKia    C    G        0      0        2 
   1   chr1_79881976     AOna    C    G        0      0        2 
   1   chr1_79881976     ASom    C    G        0      0        2 
   1   chr1_79881976     HCab    C    G      0.5      1        2 
   1   chr1_79881976     HPrz    C    G        1      2        2 
   1   chr1_79881976     ZBoe    C    G        0      0        2 
   1   chr1_79881976     ZGre    C    G        0      0        2 
   1   chr1_79881976     ZHar    C    G        0      0        2 
   1   chr1_79881976   Sample    C    G        0      0        2 
   1   chr1_79884988     AAsi    C    G        0      0        2 
   1   chr1_79884988     AKia    C    G        0      0        2 
   1   chr1_79884988     AOna    C    G        0      0        2 
   1   chr1_79884988     ASom    C    G        1      2        2 
   1   chr1_79884988     HCab    C    G        0      0        2 
   1   chr1_79884988     HPrz    C    G        0      0        2 
   1   chr1_79884988     ZBoe    C    G        0      0        2 
   1   chr1_79884988     ZGre    C    G        0      0        2 
   1   chr1_79884988     ZHar    C    G        0      0        2 
   1   chr1_79884988   Sample    C    G        0      0        2 
   1   chr1_79906987     AAsi    C    A      0.5      1        2 
   1   chr1_79906987     AKia    C    A        0      0        2 
   1   chr1_79906987     AOna    C    A        0      0        2 
   1   chr1_79906987     ASom    C    A        0      0        2 
   1   chr1_79906987     HCab    C    A        0      0        2 
   1   chr1_79906987     HPrz    C    A        0      0        2 
   1   chr1_79906987     ZBoe    C    A        0      0        2 
   1   chr1_79906987     ZGre    C    A        0      0        2 
   1   chr1_79906987     ZHar    C    A        0      0        2 
   1   chr1_79906987   Sample    C    A        0      0        2 
   1   chr1_79922810     AAsi    T    G        0      0        2 
   1   chr1_79922810     AKia    T    G        0      0        2 
   1   chr1_79922810     AOna    T    G        0      0        2 
   1   chr1_79922810     ASom    T    G        0      0        2 
   1   chr1_79922810     HCab    T    G        0      0        2 
   1   chr1_79922810     HPrz    T    G        0      0        2 
   1   chr1_79922810     ZBoe    T    G        0      0        2 
   1   chr1_79922810     ZGre    T    G        0      0        2 
   1   chr1_79922810     ZHar    T    G        1      2        2 
   1   chr1_79922810   Sample    T    G        0      0        2 
   1   chr1_79926075     AAsi    T    G        0      0        2 
   1   chr1_79926075     AKia    T    G        0      0        2 
   1   chr1_79926075     AOna    T    G        0      0        2 
   1   chr1_79926075     ASom    T    G        0      0        2 
   1   chr1_79926075     HCab    T    G        0      0        2 
   1   chr1_79926075     HPrz    T    G        0      0        2 
   1   chr1_79926075     ZBoe    T    G      0.5      1        2 
   1   chr1_79926075     ZGre    T    G        0      0        2 
   1   chr1_79926075     ZHar    T    G        0      0        2 
   1   chr1_79926075   Sample    T    G        0      0        2 
   1   chr1_79966735     AAsi    C    A        1      2        2 
   1   chr1_79966735     AKia    C    A        1      2        2 
   1   chr1_79966735     AOna    C    A        1      2        2 
   1   chr1_79966735     ASom    C    A        1      2        2 
   1   chr1_79966735     HCab    C    A        0      0        2 
   1   chr1_79966735     HPrz    C    A        0      0        2 
   1   chr1_79966735     ZBoe    C    A        0      0        2 
   1   chr1_79966735     ZGre    C    A        0      0        2 
   1   chr1_79966735     ZHar    C    A        1      2        2 
   1   chr1_79966735   Sample    C    A        0      0        2 
   1   chr1_79967473     AAsi    G    T        0      0        2 
   1   chr1_79967473     AKia    G    T        0      0        2 
   1   chr1_79967473     AOna    G    T        0      0        2 
   1   chr1_79967473     ASom    G    T        0      0        2 
   1   chr1_79967473     HCab    G    T        1      2        2 
   1   chr1_79967473     HPrz    G    T        1      2        2 
   1   chr1_79967473     ZBoe    G    T        0      0        2 
   1   chr1_79967473     ZGre    G    T        0      0        2 
   1   chr1_79967473     ZHar    G    T        0      0        2 
   1   chr1_79967473   Sample    G    T        1      2        2 
   1   chr1_79983978     AAsi    C    A        0      0        2 
   1   chr1_79983978     AKia    C    A        0      0        2 
   1   chr1_79983978     AOna    C    A        0      0        2 
   1   chr1_79983978     ASom    C    A        0      0        2 
   1   chr1_79983978     HCab    C    A        0      0        2 
   1   chr1_79983978     HPrz    C    A        0      0        2 
   1   chr1_79983978     ZBoe    C    A      0.5      1        2 
   1   chr1_79983978     ZGre    C    A        0      0        2 
   1   chr1_79983978     ZHar    C    A        0      0        2 
   1   chr1_79983978   Sample    C    A        0      0        2 
   1   chr1_80021836     AAsi    T    A        0      0        2 
   1   chr1_80021836     AKia    T    A        0      0        2 
   1   chr1_80021836     AOna    T    A        0      0        2 
   1   chr1_80021836     ASom    T    A        0      0        2 
   1   chr1_80021836     HCab    T    A        1      2        2 
   1   chr1_80021836     HPrz    T    A        1      2        2 
   1   chr1_80021836     ZBoe    T    A        0      0        2 
   1   chr1_80021836     ZGre    T    A        0      0        2 
   1   chr1_80021836     ZHar    T    A        0      0        2 
   1   chr1_80021836   Sample    T    A        1      2        2 
   1   chr1_80023007     AAsi    A    C        0      0        2 
   1   chr1_80023007     AKia    A    C        0      0        2 
   1   chr1_80023007     AOna    A    C        0      0        2 
   1   chr1_80023007     ASom    A    C        0      0        2 
   1   chr1_80023007     HCab    A    C      0.5      1        2 
   1   chr1_80023007     HPrz    A    C        0      0        2 
   1   chr1_80023007     ZBoe    A    C        0      0        2 
   1   chr1_80023007     ZGre    A    C        0      0        2 
   1   chr1_80023007     ZHar    A    C        0      0        2 
   1   chr1_80023007   Sample    A    C        1      2        2 
   1   chr1_80040403     AAsi    C    G        0      0        2 
   1   chr1_80040403     AKia    C    G        0      0        2 
   1   chr1_80040403     AOna    C    G        0      0        2 
   1   chr1_80040403     ASom    C    G        0      0        2 
   1   chr1_80040403     HCab    C    G        0      0        2 
   1   chr1_80040403     HPrz    C    G        0      0        2 
   1   chr1_80040403     ZBoe    C    G        1      2        2 
   1   chr1_80040403     ZGre    C    G        1      2        2 
   1   chr1_80040403     ZHar    C    G        1      2        2 
   1   chr1_80040403   Sample    C    G        0      0        2 
   1   chr1_80052792     AAsi    G    C        0      0        2 
   1   chr1_80052792     AKia    G    C        0      0        2 
   1   chr1_80052792     AOna    G    C        0      0        2 
   1   chr1_80052792     ASom    G    C        0      0        2 
   1   chr1_80052792     HCab    G    C        1      2        2 
   1   chr1_80052792     HPrz    G    C        1      2        2 
   1   chr1_80052792     ZBoe    G    C        0      0        2 
   1   chr1_80052792     ZGre    G    C        0      0        2 
   1   chr1_80052792     ZHar    G    C        0      0        2 
   1   chr1_80052792   Sample    G    C        1      2        2 
   1   chr1_80056535     AAsi    G    C        0      0        2 
   1   chr1_80056535     AKia    G    C        0      0        2 
   1   chr1_80056535     AOna    G    C        0      0        2 
   1   chr1_80056535     ASom    G    C        0      0        2 
   1   chr1_80056535     HCab    G    C        0      0        2 
   1   chr1_80056535     HPrz    G    C        0      0        2 
   1   chr1_80056535     ZBoe    G    C        0      0        2 
   1   chr1_80056535     ZGre    G    C      0.5      1        2 
   1   chr1_80056535     ZHar    G    C        0      0        2 
   1   chr1_80056535   Sample    G    C        0      0        2 
   1   chr1_80057562     AAsi    T    G        0      0        2 
   1   chr1_80057562     AKia    T    G        0      0        2 
   1   chr1_80057562     AOna    T    G        0      0        2 
   1   chr1_80057562     ASom    T    G        0      0        2 
   1   chr1_80057562     HCab    T    G        1      2        2 
   1   chr1_80057562     HPrz    T    G        1      2        2 
   1   chr1_80057562     ZBoe    T    G        0      0        2 
   1   chr1_80057562     ZGre    T    G        0      0        2 
   1   chr1_80057562     ZHar    T    G        0      0        2 
   1   chr1_80057562   Sample    T    G        1      2        2 
   1   chr1_80067273     AAsi    T    G        0      0        2 
   1   chr1_80067273     AKia    T    G        0      0        2 
   1   chr1_80067273     AOna    T    G        0      0        2 
   1   chr1_80067273     ASom    T    G        0      0        2 
   1   chr1_80067273     HCab    T    G        0      0        2 
   1   chr1_80067273     HPrz    T    G        0      0        2 
   1   chr1_80067273     ZBoe    T    G        0      0        2 
   1   chr1_80067273     ZGre    T    G        0      0        2 
   1   chr1_80067273     ZHar    T    G      0.5      1        2 
   1   chr1_80067273   Sample    T    G        0      0        2 
   1   chr1_80081533     AAsi    G    C        1      2        2 
   1   chr1_80081533     AKia    G    C        0      0        2 
   1   chr1_80081533     AOna    G    C        0      0        2 
   1   chr1_80081533     ASom    G    C        1      2        2 
   1   chr1_80081533     HCab    G    C        0      0        2 
   1   chr1_80081533     HPrz    G    C        0      0        2 
   1   chr1_80081533     ZBoe    G    C        0      0        2 
   1   chr1_80081533     ZGre    G    C        0      0        2 
   1   chr1_80081533     ZHar    G    C        0      0        2 
   1   chr1_80081533   Sample    G    C        0      0        2 
   1   chr1_80252334     AAsi    A    C        0      0        2 
   1   chr1_80252334     AKia    A    C        0      0        2 
   1   chr1_80252334     AOna    A    C        0      0        2 
   1   chr1_80252334     ASom    A    C        0      0        2 
   1   chr1_80252334     HCab    A    C        0      0        2 
   1   chr1_80252334     HPrz    A    C        0      0        2 
   1   chr1_80252334     ZBoe    A    C        1      2        2 
   1   chr1_80252334     ZGre    A    C        0      0        2 
   1   chr1_80252334     ZHar    A    C        0      0        2 
   1   chr1_80252334   Sample    A    C        0      0        2 
   1   chr1_80254163     AAsi    C    G        0      0        2 
   1   chr1_80254163     AKia    C    G        0      0        2 
   1   chr1_80254163     AOna    C    G        0      0        2 
   1   chr1_80254163     ASom    C    G        0      0        2 
   1   chr1_80254163     HCab    C    G        0      0        2 
   1   chr1_80254163     HPrz    C    G        0      0        2 
   1   chr1_80254163     ZBoe    C    G        0      0        2 
   1   chr1_80254163     ZGre    C    G        0      0        2 
   1   chr1_80254163     ZHar    C    G        1      2        2 
   1   chr1_80254163   Sample    C    G        0      0        2 
   1   chr1_80259037     AAsi    C    A      0.5      1        2 
   1   chr1_80259037     AKia    C    A        0      0        2 
   1   chr1_80259037     AOna    C    A        0      0        2 
   1   chr1_80259037     ASom    C    A        0      0        2 
   1   chr1_80259037     HCab    C    A        0      0        2 
   1   chr1_80259037     HPrz    C    A        0      0        2 
   1   chr1_80259037     ZBoe    C    A        0      0        2 
   1   chr1_80259037     ZGre    C    A        0      0        2 
   1   chr1_80259037     ZHar    C    A        0      0        2 
   1   chr1_80259037   Sample    C    A        0      0        2 
   1   chr1_80293498     AAsi    T    G        0      0        2 
   1   chr1_80293498     AKia    T    G        0      0        2 
   1   chr1_80293498     AOna    T    G        0      0        2 
   1   chr1_80293498     ASom    T    G        1      2        2 
   1   chr1_80293498     HCab    T    G        0      0        2 
   1   chr1_80293498     HPrz    T    G        0      0        2 
   1   chr1_80293498     ZBoe    T    G        0      0        2 
   1   chr1_80293498     ZGre    T    G        0      0        2 
   1   chr1_80293498     ZHar    T    G        0      0        2 
   1   chr1_80293498   Sample    T    G        0      0        2 
   1   chr1_80305294     AAsi    G    C        0      0        2 
   1   chr1_80305294     AKia    G    C        0      0        2 
   1   chr1_80305294     AOna    G    C        0      0        2 
   1   chr1_80305294     ASom    G    C        0      0        2 
   1   chr1_80305294     HCab    G    C        1      2        2 
   1   chr1_80305294     HPrz    G    C        1      2        2 
   1   chr1_80305294     ZBoe    G    C        0      0        2 
   1   chr1_80305294     ZGre    G    C        0      0        2 
   1   chr1_80305294     ZHar    G    C        0      0        2 
   1   chr1_80305294   Sample    G    C        1      2        2 
   1   chr1_80321634     AAsi    A    T        0      0        2 
   1   chr1_80321634     AKia    A    T        0      0        2 
   1   chr1_80321634     AOna    A    T        0      0        2 
   1   chr1_80321634     ASom    A    T        0      0        2 
   1   chr1_80321634     HCab    A    T        0      0        2 
   1   chr1_80321634     HPrz    A    T        0      0        2 
   1   chr1_80321634     ZBoe    A    T      0.5      1        2 
   1   chr1_80321634     ZGre    A    T        0      0        2 
   1   chr1_80321634     ZHar    A    T        0      0        2 
   1   chr1_80321634   Sample    A    T        0      0        2 
   1   chr1_80325890     AAsi    G    C        0      0        2 
   1   chr1_80325890     AKia    G    C        0      0        2 
   1   chr1_80325890     AOna    G    C        0      0        2 
   1   chr1_80325890     ASom    G    C        0      0        2 
   1   chr1_80325890     HCab    G    C        1      2        2 
   1   chr1_80325890     HPrz    G    C        1      2        2 
   1   chr1_80325890     ZBoe    G    C        0      0        2 
   1   chr1_80325890     ZGre    G    C        0      0        2 
   1   chr1_80325890     ZHar    G    C        0      0        2 
   1   chr1_80325890   Sample    G    C        1      2        2 
   1   chr1_80361467     AAsi    C    A        0      0        2 
   1   chr1_80361467     AKia    C    A        0      0        2 
   1   chr1_80361467     AOna    C    A        0      0        2 
   1   chr1_80361467     ASom    C    A        0      0        2 
   1   chr1_80361467     HCab    C    A        0      0        2 
   1   chr1_80361467     HPrz    C    A        0      0        2 
   1   chr1_80361467     ZBoe    C    A      0.5      1        2 
   1   chr1_80361467     ZGre    C    A        0      0        2 
   1   chr1_80361467     ZHar    C    A        0      0        2 
   1   chr1_80361467   Sample    C    A        0      0        2 
   1   chr1_80391189     AAsi    G    T        0      0        2 
   1   chr1_80391189     AKia    G    T        0      0        2 
   1   chr1_80391189     AOna    G    T        0      0        2 
   1   chr1_80391189     ASom    G    T        0      0        2 
   1   chr1_80391189     HCab    G    T      0.5      1        2 
   1   chr1_80391189     HPrz    G    T        1      2        2 
   1   chr1_80391189     ZBoe    G    T        0      0        2 
   1   chr1_80391189     ZGre    G    T        0      0        2 
   1   chr1_80391189     ZHar    G    T        0      0        2 
   1   chr1_80391189   Sample    G    T        0      0        2 
   1   chr1_80406148     AAsi    T    G        0      0        2 
   1   chr1_80406148     AKia    T    G        0      0        2 
   1   chr1_80406148     AOna    T    G        0      0        2 
   1   chr1_80406148     ASom    T    G        0      0        2 
   1   chr1_80406148     HCab    T    G      0.5      1        2 
   1   chr1_80406148     HPrz    T    G        0      0        2 
   1   chr1_80406148     ZBoe    T    G        0      0        2 
   1   chr1_80406148     ZGre    T    G        0      0        2 
   1   chr1_80406148     ZHar    T    G        0      0        2 
   1   chr1_80406148   Sample    T    G        0      0        2 
   1   chr1_80418640     AAsi    G    T      0.5      1        2 
   1   chr1_80418640     AKia    G    T        0      0        2 
   1   chr1_80418640     AOna    G    T        0      0        2 
   1   chr1_80418640     ASom    G    T        0      0        2 
   1   chr1_80418640     HCab    G    T        0      0        2 
   1   chr1_80418640     HPrz    G    T        0      0        2 
   1   chr1_80418640     ZBoe    G    T        0      0        2 
   1   chr1_80418640     ZGre    G    T        0      0        2 
   1   chr1_80418640     ZHar    G    T        0      0        2 
   1   chr1_80418640   Sample    G    T        0      0        2 
   1   chr1_80429847     AAsi    G    T        0      0        2 
   1   chr1_80429847     AKia    G    T        0      0        2 
   1   chr1_80429847     AOna    G    T        0      0        2 
   1   chr1_80429847     ASom    G    T        0      0        2 
   1   chr1_80429847     HCab    G    T        1      2        2 
   1   chr1_80429847     HPrz    G    T        1      2        2 
   1   chr1_80429847     ZBoe    G    T        0      0        2 
   1   chr1_80429847     ZGre    G    T        0      0        2 
   1   chr1_80429847     ZHar    G    T        0      0        2 
   1   chr1_80429847   Sample    G    T        1      2        2 
   1   chr1_80484741     AAsi    C    G        0      0        2 
   1   chr1_80484741     AKia    C    G        0      0        2 
   1   chr1_80484741     AOna    C    G        0      0        2 
   1   chr1_80484741     ASom    C    G        0      0        2 
   1   chr1_80484741     HCab    C    G        1      2        2 
   1   chr1_80484741     HPrz    C    G        1      2        2 
   1   chr1_80484741     ZBoe    C    G        0      0        2 
   1   chr1_80484741     ZGre    C    G        0      0        2 
   1   chr1_80484741     ZHar    C    G        0      0        2 
   1   chr1_80484741   Sample    C    G        1      2        2 
   1   chr1_80497420     AAsi    G    C        0      0        2 
   1   chr1_80497420     AKia    G    C        0      0        2 
   1   chr1_80497420     AOna    G    C        0      0        2 
   1   chr1_80497420     ASom    G    C        0      0        2 
   1   chr1_80497420     HCab    G    C        1      2        2 
   1   chr1_80497420     HPrz    G    C        1      2        2 
   1   chr1_80497420     ZBoe    G    C        0      0        2 
   1   chr1_80497420     ZGre    G    C        0      0        2 
   1   chr1_80497420     ZHar    G    C        0      0        2 
   1   chr1_80497420   Sample    G    C        1      2        2 
   1   chr1_80510731     AAsi    C    A        0      0        2 
   1   chr1_80510731     AKia    C    A        0      0        2 
   1   chr1_80510731     AOna    C    A      0.5      1        2 
   1   chr1_80510731     ASom    C    A        0      0        2 
   1   chr1_80510731     HCab    C    A        0      0        2 
   1   chr1_80510731     HPrz    C    A        0      0        2 
   1   chr1_80510731     ZBoe    C    A        0      0        2 
   1   chr1_80510731     ZGre    C    A        0      0        2 
   1   chr1_80510731     ZHar    C    A        0      0        2 
   1   chr1_80510731   Sample    C    A        0      0        2 
   1   chr1_80521191     AAsi    T    G        0      0        2 
   1   chr1_80521191     AKia    T    G        1      2        2 
   1   chr1_80521191     AOna    T    G      0.5      1        2 
   1   chr1_80521191     ASom    T    G        0      0        2 
   1   chr1_80521191     HCab    T    G        0      0        2 
   1   chr1_80521191     HPrz    T    G        0      0        2 
   1   chr1_80521191     ZBoe    T    G        0      0        2 
   1   chr1_80521191     ZGre    T    G        0      0        2 
   1   chr1_80521191     ZHar    T    G        0      0        2 
   1   chr1_80521191   Sample    T    G        0      0        2 
   1   chr1_80521691     AAsi    C    G        0      0        2 
   1   chr1_80521691     AKia    C    G        0      0        2 
   1   chr1_80521691     AOna    C    G      0.5      1        2 
   1   chr1_80521691     ASom    C    G        0      0        2 
   1   chr1_80521691     HCab    C    G        0      0        2 
   1   chr1_80521691     HPrz    C    G        0      0        2 
   1   chr1_80521691     ZBoe    C    G        0      0        2 
   1   chr1_80521691     ZGre    C    G        0      0        2 
   1   chr1_80521691     ZHar    C    G        0      0        2 
   1   chr1_80521691   Sample    C    G        0      0        2 
   1   chr1_80532198     AAsi    C    G        0      0        2 
   1   chr1_80532198     AKia    C    G        0      0        2 
   1   chr1_80532198     AOna    C    G        0      0        2 
   1   chr1_80532198     ASom    C    G        0      0        2 
   1   chr1_80532198     HCab    C    G        0      0        2 
   1   chr1_80532198     HPrz    C    G        0      0        2 
   1   chr1_80532198     ZBoe    C    G      0.5      1        2 
   1   chr1_80532198     ZGre    C    G        0      0        2 
   1   chr1_80532198     ZHar    C    G        0      0        2 
   1   chr1_80532198   Sample    C    G        0      0        2 
   1   chr1_80551813     AAsi    T    G        0      0        2 
   1   chr1_80551813     AKia    T    G        0      0        2 
   1   chr1_80551813     AOna    T    G        0      0        2 
   1   chr1_80551813     ASom    T    G        0      0        2 
   1   chr1_80551813     HCab    T    G        1      2        2 
   1   chr1_80551813     HPrz    T    G        1      2        2 
   1   chr1_80551813     ZBoe    T    G        0      0        2 
   1   chr1_80551813     ZGre    T    G        0      0        2 
   1   chr1_80551813     ZHar    T    G        0      0        2 
   1   chr1_80551813   Sample    T    G        1      2        2 
   1   chr1_80566811     AAsi    C    G        0      0        2 
   1   chr1_80566811     AKia    C    G        1      2        2 
   1   chr1_80566811     AOna    C    G        1      2        2 
   1   chr1_80566811     ASom    C    G        0      0        2 
   1   chr1_80566811     HCab    C    G        0      0        2 
   1   chr1_80566811     HPrz    C    G        0      0        2 
   1   chr1_80566811     ZBoe    C    G        0      0        2 
   1   chr1_80566811     ZGre    C    G        0      0        2 
   1   chr1_80566811     ZHar    C    G        0      0        2 
   1   chr1_80566811   Sample    C    G        0      0        2 
   1   chr1_80704504     AAsi    C    A        0      0        2 
   1   chr1_80704504     AKia    C    A        1      2        2 
   1   chr1_80704504     AOna    C    A        0      0        2 
   1   chr1_80704504     ASom    C    A        0      0        2 
   1   chr1_80704504     HCab    C    A        0      0        2 
   1   chr1_80704504     HPrz    C    A        0      0        2 
   1   chr1_80704504     ZBoe    C    A        0      0        2 
   1   chr1_80704504     ZGre    C    A        0      0        2 
   1   chr1_80704504     ZHar    C    A        0      0        2 
   1   chr1_80704504   Sample    C    A        0      0        2 
   1   chr1_80734516     AAsi    T    G        0      0        2 
   1   chr1_80734516     AKia    T    G        0      0        2 
   1   chr1_80734516     AOna    T    G        0      0        2 
   1   chr1_80734516     ASom    T    G        0      0        2 
   1   chr1_80734516     HCab    T    G        1      2        2 
   1   chr1_80734516     HPrz    T    G        1      2        2 
   1   chr1_80734516     ZBoe    T    G        0      0        2 
   1   chr1_80734516     ZGre    T    G        0      0        2 
   1   chr1_80734516     ZHar    T    G        0      0        2 
   1   chr1_80734516   Sample    T    G        1      2        2 
   1   chr1_80760316     AAsi    G    T        0      0        2 
   1   chr1_80760316     AKia    G    T        0      0        2 
   1   chr1_80760316     AOna    G    T        0      0        2 
   1   chr1_80760316     ASom    G    T        0      0        2 
   1   chr1_80760316     HCab    G    T        1      2        2 
   1   chr1_80760316     HPrz    G    T        1      2        2 
   1   chr1_80760316     ZBoe    G    T        0      0        2 
   1   chr1_80760316     ZGre    G    T        0      0        2 
   1   chr1_80760316     ZHar    G    T        0      0        2 
   1   chr1_80760316   Sample    G    T        1      2        2 
   1   chr1_80772655     AAsi    C    G        0      0        2 
   1   chr1_80772655     AKia    C    G        0      0        2 
   1   chr1_80772655     AOna    C    G        0      0        2 
   1   chr1_80772655     ASom    C    G        0      0        2 
   1   chr1_80772655     HCab    C    G        0      0        2 
   1   chr1_80772655     HPrz    C    G        0      0        2 
   1   chr1_80772655     ZBoe    C    G      0.5      1        2 
   1   chr1_80772655     ZGre    C    G        0      0        2 
   1   chr1_80772655     ZHar    C    G        0      0        2 
   1   chr1_80772655   Sample    C    G        0      0        2 
   1   chr1_80785487     AAsi    C    A        0      0        2 
   1   chr1_80785487     AKia    C    A        0      0        2 
   1   chr1_80785487     AOna    C    A        0      0        2 
   1   chr1_80785487     ASom    C    A        1      2        2 
   1   chr1_80785487     HCab    C    A        0      0        2 
   1   chr1_80785487     HPrz    C    A        0      0        2 
   1   chr1_80785487     ZBoe    C    A        0      0        2 
   1   chr1_80785487     ZGre    C    A        0      0        2 
   1   chr1_80785487     ZHar    C    A        0      0        2 
   1   chr1_80785487   Sample    C    A        0      0        2 
   1   chr1_80794543     AAsi    C    A        0      0        2 
   1   chr1_80794543     AKia    C    A        0      0        2 
   1   chr1_80794543     AOna    C    A        0      0        2 
   1   chr1_80794543     ASom    C    A        0      0        2 
   1   chr1_80794543     HCab    C    A        1      2        2 
   1   chr1_80794543     HPrz    C    A        1      2        2 
   1   chr1_80794543     ZBoe    C    A        0      0        2 
   1   chr1_80794543     ZGre    C    A        0      0        2 
   1   chr1_80794543     ZHar    C    A        0      0        2 
   1   chr1_80794543   Sample    C    A        1      2        2 
   1   chr1_80796522     AAsi    T    G        0      0        2 
   1   chr1_80796522     AKia    T    G        0      0        2 
   1   chr1_80796522     AOna    T    G        0      0        2 
   1   chr1_80796522     ASom    T    G        0      0        2 
   1   chr1_80796522     HCab    T    G        0      0        2 
   1   chr1_80796522     HPrz    T    G        0      0        2 
   1   chr1_80796522     ZBoe    T    G        0      0        2 
   1   chr1_80796522     ZGre    T    G        1      2        2 
   1   chr1_80796522     ZHar    T    G        0      0        2 
   1   chr1_80796522   Sample    T    G        0      0        2 
   1   chr1_80799109     AAsi    G    C        0      0        2 
   1   chr1_80799109     AKia    G    C        0      0        2 
   1   chr1_80799109     AOna    G    C        0      0        2 
   1   chr1_80799109     ASom    G    C        0      0        2 
   1   chr1_80799109     HCab    G    C        0      0        2 
   1   chr1_80799109     HPrz    G    C        0      0        2 
   1   chr1_80799109     ZBoe    G    C        1      2        2 
   1   chr1_80799109     ZGre    G    C        1      2        2 
   1   chr1_80799109     ZHar    G    C        0      0        2 
   1   chr1_80799109   Sample    G    C        0      0        2 
   1   chr1_80820718     AAsi    T    A        0      0        2 
   1   chr1_80820718     AKia    T    A        0      0        2 
   1   chr1_80820718     AOna    T    A        1      2        2 
   1   chr1_80820718     ASom    T    A        0      0        2 
   1   chr1_80820718     HCab    T    A        0      0        2 
   1   chr1_80820718     HPrz    T    A        0      0        2 
   1   chr1_80820718     ZBoe    T    A        0      0        2 
   1   chr1_80820718     ZGre    T    A        0      0        2 
   1   chr1_80820718     ZHar    T    A        0      0        2 
   1   chr1_80820718   Sample    T    A        0      0        2 
   1   chr1_80834134     AAsi    A    C        0      0        2 
   1   chr1_80834134     AKia    A    C        0      0        2 
   1   chr1_80834134     AOna    A    C        0      0        2 
   1   chr1_80834134     ASom    A    C        0      0        2 
   1   chr1_80834134     HCab    A    C        0      0        2 
   1   chr1_80834134     HPrz    A    C        1      2        2 
   1   chr1_80834134     ZBoe    A    C        0      0        2 
   1   chr1_80834134     ZGre    A    C        0      0        2 
   1   chr1_80834134     ZHar    A    C        0      0        2 
   1   chr1_80834134   Sample    A    C        0      0        2 
   1   chr1_80859883     AAsi    C    G        0      0        2 
   1   chr1_80859883     AKia    C    G      0.5      1        2 
   1   chr1_80859883     AOna    C    G        0      0        2 
   1   chr1_80859883     ASom    C    G        0      0        2 
   1   chr1_80859883     HCab    C    G        0      0        2 
   1   chr1_80859883     HPrz    C    G        0      0        2 
   1   chr1_80859883     ZBoe    C    G        0      0        2 
   1   chr1_80859883     ZGre    C    G        0      0        2 
   1   chr1_80859883     ZHar    C    G        0      0        2 
   1   chr1_80859883   Sample    C    G        0      0        2 
   1   chr1_80880027     AAsi    G    C        0      0        2 
   1   chr1_80880027     AKia    G    C        0      0        2 
   1   chr1_80880027     AOna    G    C        0      0        2 
   1   chr1_80880027     ASom    G    C        0      0        2 
   1   chr1_80880027     HCab    G    C        0      0        2 
   1   chr1_80880027     HPrz    G    C        1      2        2 
   1   chr1_80880027     ZBoe    G    C        0      0        2 
   1   chr1_80880027     ZGre    G    C        0      0        2 
   1   chr1_80880027     ZHar    G    C        0      0        2 
   1   chr1_80880027   Sample    G    C        0      0        2 
   1   chr1_80892737     AAsi    T    A        0      0        2 
   1   chr1_80892737     AKia    T    A        0      0        2 
   1   chr1_80892737     AOna    T    A        0      0        2 
   1   chr1_80892737     ASom    T    A        0      0        2 
   1   chr1_80892737     HCab    T    A        1      2        2 
   1   chr1_80892737     HPrz    T    A        1      2        2 
   1   chr1_80892737     ZBoe    T    A        0      0        2 
   1   chr1_80892737     ZGre    T    A        0      0        2 
   1   chr1_80892737     ZHar    T    A        0      0        2 
   1   chr1_80892737   Sample    T    A        1      2        2 
   1   chr1_80929525     AAsi    C    G        0      0        2 
   1   chr1_80929525     AKia    C    G        0      0        2 
   1   chr1_80929525     AOna    C    G        0      0        2 
   1   chr1_80929525     ASom    C    G        1      2        2 
   1   chr1_80929525     HCab    C    G        0      0        2 
   1   chr1_80929525     HPrz    C    G        0      0        2 
   1   chr1_80929525     ZBoe    C    G        0      0        2 
   1   chr1_80929525     ZGre    C    G        0      0        2 
   1   chr1_80929525     ZHar    C    G        0      0        2 
   1   chr1_80929525   Sample    C    G        0      0        2 
   1   chr1_80954581     AAsi    G    T        0      0        2 
   1   chr1_80954581     AKia    G    T        0      0        2 
   1   chr1_80954581     AOna    G    T        0      0        2 
   1   chr1_80954581     ASom    G    T        0      0        2 
   1   chr1_80954581     HCab    G    T        0      0        2 
   1   chr1_80954581     HPrz    G    T        0      0        2 
   1   chr1_80954581     ZBoe    G    T      0.5      1        2 
   1   chr1_80954581     ZGre    G    T        0      0        2 
   1   chr1_80954581     ZHar    G    T        0      0        2 
   1   chr1_80954581   Sample    G    T        0      0        2 
   1   chr1_80960404     AAsi    G    T        0      0        2 
   1   chr1_80960404     AKia    G    T        0      0        2 
   1   chr1_80960404     AOna    G    T        0      0        2 
   1   chr1_80960404     ASom    G    T        0      0        2 
   1   chr1_80960404     HCab    G    T        0      0        2 
   1   chr1_80960404     HPrz    G    T        0      0        2 
   1   chr1_80960404     ZBoe    G    T        0      0        2 
   1   chr1_80960404     ZGre    G    T        0      0        2 
   1   chr1_80960404     ZHar    G    T        1      2        2 
   1   chr1_80960404   Sample    G    T        0      0        2 
   1   chr1_80970141     AAsi    C    G        0      0        2 
   1   chr1_80970141     AKia    C    G        0      0        2 
   1   chr1_80970141     AOna    C    G        0      0        2 
   1   chr1_80970141     ASom    C    G        0      0        2 
   1   chr1_80970141     HCab    C    G        0      0        2 
   1   chr1_80970141     HPrz    C    G        0      0        2 
   1   chr1_80970141     ZBoe    C    G        0      0        2 
   1   chr1_80970141     ZGre    C    G      0.5      1        2 
   1   chr1_80970141     ZHar    C    G        0      0        2 
   1   chr1_80970141   Sample    C    G        0      0        2 
   1   chr1_80976912     AAsi    C    G        0      0        2 
   1   chr1_80976912     AKia    C    G        0      0        2 
   1   chr1_80976912     AOna    C    G        0      0        2 
   1   chr1_80976912     ASom    C    G        0      0        2 
   1   chr1_80976912     HCab    C    G        0      0        2 
   1   chr1_80976912     HPrz    C    G        0      0        2 
   1   chr1_80976912     ZBoe    C    G        0      0        2 
   1   chr1_80976912     ZGre    C    G        1      2        2 
   1   chr1_80976912     ZHar    C    G        0      0        2 
   1   chr1_80976912   Sample    C    G        0      0        2 
   1   chr1_80983562     AAsi    G    C        1      2        2 
   1   chr1_80983562     AKia    G    C        0      0        2 
   1   chr1_80983562     AOna    G    C        0      0        2 
   1   chr1_80983562     ASom    G    C        1      2        2 
   1   chr1_80983562     HCab    G    C        0      0        2 
   1   chr1_80983562     HPrz    G    C        0      0        2 
   1   chr1_80983562     ZBoe    G    C        0      0        2 
   1   chr1_80983562     ZGre    G    C        0      0        2 
   1   chr1_80983562     ZHar    G    C        0      0        2 
   1   chr1_80983562   Sample    G    C        0      0        2 
   1   chr1_80989836     AAsi    T    A        0      0        2 
   1   chr1_80989836     AKia    T    A        0      0        2 
   1   chr1_80989836     AOna    T    A        0      0        2 
   1   chr1_80989836     ASom    T    A        0      0        2 
   1   chr1_80989836     HCab    T    A        1      2        2 
   1   chr1_80989836     HPrz    T    A        1      2        2 
   1   chr1_80989836     ZBoe    T    A        0      0        2 
   1   chr1_80989836     ZGre    T    A        0      0        2 
   1   chr1_80989836     ZHar    T    A        0      0        2 
   1   chr1_80989836   Sample    T    A        1      2        2 
   1   chr1_80989876     AAsi    C    G        0      0        2 
   1   chr1_80989876     AKia    C    G        1      2        2 
   1   chr1_80989876     AOna    C    G      0.5      1        2 
   1   chr1_80989876     ASom    C    G        0      0        2 
   1   chr1_80989876     HCab    C    G        0      0        2 
   1   chr1_80989876     HPrz    C    G        0      0        2 
   1   chr1_80989876     ZBoe    C    G        0      0        2 
   1   chr1_80989876     ZGre    C    G        0      0        2 
   1   chr1_80989876     ZHar    C    G        0      0        2 
   1   chr1_80989876   Sample    C    G        0      0        2 
   1   chr1_80990158     AAsi    G    T        0      0        2 
   1   chr1_80990158     AKia    G    T        0      0        2 
   1   chr1_80990158     AOna    G    T      0.5      1        2 
   1   chr1_80990158     ASom    G    T        0      0        2 
   1   chr1_80990158     HCab    G    T        0      0        2 
   1   chr1_80990158     HPrz    G    T        0      0        2 
   1   chr1_80990158     ZBoe    G    T        0      0        2 
   1   chr1_80990158     ZGre    G    T        0      0        2 
   1   chr1_80990158     ZHar    G    T        0      0        2 
   1   chr1_80990158   Sample    G    T        0      0        2 
   1   chr1_80990397     AAsi    A    C        0      0        2 
   1   chr1_80990397     AKia    A    C        0      0        2 
   1   chr1_80990397     AOna    A    C        0      0        2 
   1   chr1_80990397     ASom    A    C        0      0        2 
   1   chr1_80990397     HCab    A    C        1      2        2 
   1   chr1_80990397     HPrz    A    C        1      2        2 
   1   chr1_80990397     ZBoe    A    C        0      0        2 
   1   chr1_80990397     ZGre    A    C        0      0        2 
   1   chr1_80990397     ZHar    A    C        0      0        2 
   1   chr1_80990397   Sample    A    C        1      2        2 
   1   chr1_81003534     AAsi    A    T        0      0        2 
   1   chr1_81003534     AKia    A    T        0      0        2 
   1   chr1_81003534     AOna    A    T        0      0        2 
   1   chr1_81003534     ASom    A    T        0      0        2 
   1   chr1_81003534     HCab    A    T        1      2        2 
   1   chr1_81003534     HPrz    A    T        1      2        2 
   1   chr1_81003534     ZBoe    A    T        0      0        2 
   1   chr1_81003534     ZGre    A    T        0      0        2 
   1   chr1_81003534     ZHar    A    T        0      0        2 
   1   chr1_81003534   Sample    A    T        1      2        2 
   1   chr1_81008464     AAsi    C    G        0      0        2 
   1   chr1_81008464     AKia    C    G        0      0        2 
   1   chr1_81008464     AOna    C    G        0      0        2 
   1   chr1_81008464     ASom    C    G        0      0        2 
   1   chr1_81008464     HCab    C    G        0      0        2 
   1   chr1_81008464     HPrz    C    G        0      0        2 
   1   chr1_81008464     ZBoe    C    G      0.5      1        2 
   1   chr1_81008464     ZGre    C    G        0      0        2 
   1   chr1_81008464     ZHar    C    G        0      0        2 
   1   chr1_81008464   Sample    C    G        0      0        2 
   1   chr1_81017275     AAsi    G    C        0      0        2 
   1   chr1_81017275     AKia    G    C        0      0        2 
   1   chr1_81017275     AOna    G    C        0      0        2 
   1   chr1_81017275     ASom    G    C        0      0        2 
   1   chr1_81017275     HCab    G    C        0      0        2 
   1   chr1_81017275     HPrz    G    C        0      0        2 
   1   chr1_81017275     ZBoe    G    C        1      2        2 
   1   chr1_81017275     ZGre    G    C        0      0        2 
   1   chr1_81017275     ZHar    G    C        0      0        2 
   1   chr1_81017275   Sample    G    C        0      0        2 
   1   chr1_81050535     AAsi    T    G        1      2        2 
   1   chr1_81050535     AKia    T    G        0      0        2 
   1   chr1_81050535     AOna    T    G        0      0        2 
   1   chr1_81050535     ASom    T    G        1      2        2 
   1   chr1_81050535     HCab    T    G        0      0        2 
   1   chr1_81050535     HPrz    T    G        0      0        2 
   1   chr1_81050535     ZBoe    T    G        0      0        2 
   1   chr1_81050535     ZGre    T    G        0      0        2 
   1   chr1_81050535     ZHar    T    G        0      0        2 
   1   chr1_81050535   Sample    T    G        0      0        2 
   1   chr1_81052370     AAsi    A    T        0      0        2 
   1   chr1_81052370     AKia    A    T        0      0        2 
   1   chr1_81052370     AOna    A    T        0      0        2 
   1   chr1_81052370     ASom    A    T        0      0        2 
   1   chr1_81052370     HCab    A    T        0      0        2 
   1   chr1_81052370     HPrz    A    T        1      2        2 
   1   chr1_81052370     ZBoe    A    T        0      0        2 
   1   chr1_81052370     ZGre    A    T        0      0        2 
   1   chr1_81052370     ZHar    A    T        0      0        2 
   1   chr1_81052370   Sample    A    T        0      0        2 
   1   chr1_81068300     AAsi    G    C        0      0        2 
   1   chr1_81068300     AKia    G    C        0      0        2 
   1   chr1_81068300     AOna    G    C        0      0        2 
   1   chr1_81068300     ASom    G    C        0      0        2 
   1   chr1_81068300     HCab    G    C        1      2        2 
   1   chr1_81068300     HPrz    G    C        1      2        2 
   1   chr1_81068300     ZBoe    G    C        0      0        2 
   1   chr1_81068300     ZGre    G    C        0      0        2 
   1   chr1_81068300     ZHar    G    C        0      0        2 
   1   chr1_81068300   Sample    G    C        1      2        2 
   1   chr1_81069791     AAsi    G    C        1      2        2 
   1   chr1_81069791     AKia    G    C        0      0        2 
   1   chr1_81069791     AOna    G    C        0      0        2 
   1   chr1_81069791     ASom    G    C        1      2        2 
   1   chr1_81069791     HCab    G    C        0      0        2 
   1   chr1_81069791     HPrz    G    C        0      0        2 
   1   chr1_81069791     ZBoe    G    C        0      0        2 
   1   chr1_81069791     ZGre    G    C        0      0        2 
   1   chr1_81069791     ZHar    G    C        0      0        2 
   1   chr1_81069791   Sample    G    C        0      0        2 
   1   chr1_81070155     AAsi    T    G        0      0        2 
   1   chr1_81070155     AKia    T    G        1      2        2 
   1   chr1_81070155     AOna    T    G        0      0        2 
   1   chr1_81070155     ASom    T    G        0      0        2 
   1   chr1_81070155     HCab    T    G        0      0        2 
   1   chr1_81070155     HPrz    T    G        0      0        2 
   1   chr1_81070155     ZBoe    T    G        0      0        2 
   1   chr1_81070155     ZGre    T    G        0      0        2 
   1   chr1_81070155     ZHar    T    G        0      0        2 
   1   chr1_81070155   Sample    T    G        0      0        2 
   1   chr1_81091211     AAsi    G    T        0      0        2 
   1   chr1_81091211     AKia    G    T        0      0        2 
   1   chr1_81091211     AOna    G    T        0      0        2 
   1   chr1_81091211     ASom    G    T        0      0        2 
   1   chr1_81091211     HCab    G    T        1      2        2 
   1   chr1_81091211     HPrz    G    T        1      2        2 
   1   chr1_81091211     ZBoe    G    T        0      0        2 
   1   chr1_81091211     ZGre    G    T        0      0        2 
   1   chr1_81091211     ZHar    G    T        0      0        2 
   1   chr1_81091211   Sample    G    T        1      2        2 
   1   chr1_81098823     AAsi    A    C        0      0        2 
   1   chr1_81098823     AKia    A    C        0      0        2 
   1   chr1_81098823     AOna    A    C        0      0        2 
   1   chr1_81098823     ASom    A    C        0      0        2 
   1   chr1_81098823     HCab    A    C        1      2        2 
   1   chr1_81098823     HPrz    A    C        1      2        2 
   1   chr1_81098823     ZBoe    A    C        0      0        2 
   1   chr1_81098823     ZGre    A    C        0      0        2 
   1   chr1_81098823     ZHar    A    C        0      0        2 
   1   chr1_81098823   Sample    A    C        1      2        2 
   1   chr1_81106978     AAsi    C    G        0      0        2 
   1   chr1_81106978     AKia    C    G        0      0        2 
   1   chr1_81106978     AOna    C    G        0      0        2 
   1   chr1_81106978     ASom    C    G        0      0        2 
   1   chr1_81106978     HCab    C    G        1      2        2 
   1   chr1_81106978     HPrz    C    G        1      2        2 
   1   chr1_81106978     ZBoe    C    G        0      0        2 
   1   chr1_81106978     ZGre    C    G        0      0        2 
   1   chr1_81106978     ZHar    C    G        0      0        2 
   1   chr1_81106978   Sample    C    G        1      2        2 
   1   chr1_81109292     AAsi    C    A        0      0        2 
   1   chr1_81109292     AKia    C    A        0      0        2 
   1   chr1_81109292     AOna    C    A        0      0        2 
   1   chr1_81109292     ASom    C    A        0      0        2 
   1   chr1_81109292     HCab    C    A        1      2        2 
   1   chr1_81109292     HPrz    C    A        1      2        2 
   1   chr1_81109292     ZBoe    C    A        0      0        2 
   1   chr1_81109292     ZGre    C    A        0      0        2 
   1   chr1_81109292     ZHar    C    A        0      0        2 
   1   chr1_81109292   Sample    C    A        1      2        2 
   1   chr1_81112722     AAsi    G    C        0      0        2 
   1   chr1_81112722     AKia    G    C        0      0        2 
   1   chr1_81112722     AOna    G    C        0      0        2 
   1   chr1_81112722     ASom    G    C        0      0        2 
   1   chr1_81112722     HCab    G    C        0      0        2 
   1   chr1_81112722     HPrz    G    C        0      0        2 
   1   chr1_81112722     ZBoe    G    C      0.5      1        2 
   1   chr1_81112722     ZGre    G    C        0      0        2 
   1   chr1_81112722     ZHar    G    C        0      0        2 
   1   chr1_81112722   Sample    G    C        0      0        2 
   1   chr1_81129810     AAsi    C    G        0      0        2 
   1   chr1_81129810     AKia    C    G        0      0        2 
   1   chr1_81129810     AOna    C    G        0      0        2 
   1   chr1_81129810     ASom    C    G        0      0        2 
   1   chr1_81129810     HCab    C    G        1      2        2 
   1   chr1_81129810     HPrz    C    G        1      2        2 
   1   chr1_81129810     ZBoe    C    G        0      0        2 
   1   chr1_81129810     ZGre    C    G        0      0        2 
   1   chr1_81129810     ZHar    C    G        0      0        2 
   1   chr1_81129810   Sample    C    G        1      2        2 
   1   chr1_81130663     AAsi    G    C        0      0        2 
   1   chr1_81130663     AKia    G    C        0      0        2 
   1   chr1_81130663     AOna    G    C        0      0        2 
   1   chr1_81130663     ASom    G    C        0      0        2 
   1   chr1_81130663     HCab    G    C        1      2        2 
   1   chr1_81130663     HPrz    G    C        1      2        2 
   1   chr1_81130663     ZBoe    G    C        0      0        2 
   1   chr1_81130663     ZGre    G    C        0      0        2 
   1   chr1_81130663     ZHar    G    C        0      0        2 
   1   chr1_81130663   Sample    G    C        1      2        2 
   1   chr1_81154553     AAsi    G    T        0      0        2 
   1   chr1_81154553     AKia    G    T        0      0        2 
   1   chr1_81154553     AOna    G    T        0      0        2 
   1   chr1_81154553     ASom    G    T        0      0        2 
   1   chr1_81154553     HCab    G    T        0      0        2 
   1   chr1_81154553     HPrz    G    T        0      0        2 
   1   chr1_81154553     ZBoe    G    T      0.5      1        2 
   1   chr1_81154553     ZGre    G    T        0      0        2 
   1   chr1_81154553     ZHar    G    T        0      0        2 
   1   chr1_81154553   Sample    G    T        0      0        2 
   1   chr1_81164612     AAsi    G    C        0      0        2 
   1   chr1_81164612     AKia    G    C        0      0        2 
   1   chr1_81164612     AOna    G    C        0      0        2 
   1   chr1_81164612     ASom    G    C        0      0        2 
   1   chr1_81164612     HCab    G    C        0      0        2 
   1   chr1_81164612     HPrz    G    C        0      0        2 
   1   chr1_81164612     ZBoe    G    C        0      0        2 
   1   chr1_81164612     ZGre    G    C        0      0        2 
   1   chr1_81164612     ZHar    G    C      0.5      1        2 
   1   chr1_81164612   Sample    G    C        0      0        2 
   1   chr1_81167494     AAsi    G    C        0      0        2 
   1   chr1_81167494     AKia    G    C        0      0        2 
   1   chr1_81167494     AOna    G    C        0      0        2 
   1   chr1_81167494     ASom    G    C        0      0        2 
   1   chr1_81167494     HCab    G    C        0      0        2 
   1   chr1_81167494     HPrz    G    C        0      0        2 
   1   chr1_81167494     ZBoe    G    C        1      2        2 
   1   chr1_81167494     ZGre    G    C        0      0        2 
   1   chr1_81167494     ZHar    G    C        0      0        2 
   1   chr1_81167494   Sample    G    C        0      0        2 
   1   chr1_81169471     AAsi    G    C        0      0        2 
   1   chr1_81169471     AKia    G    C        0      0        2 
   1   chr1_81169471     AOna    G    C        0      0        2 
   1   chr1_81169471     ASom    G    C        0      0        2 
   1   chr1_81169471     HCab    G    C        0      0        2 
   1   chr1_81169471     HPrz    G    C        0      0        2 
   1   chr1_81169471     ZBoe    G    C        1      2        2 
   1   chr1_81169471     ZGre    G    C        1      2        2 
   1   chr1_81169471     ZHar    G    C        1      2        2 
   1   chr1_81169471   Sample    G    C        0      0        2 
   1   chr1_81195472     AAsi    G    T        0      0        2 
   1   chr1_81195472     AKia    G    T        0      0        2 
   1   chr1_81195472     AOna    G    T        0      0        2 
   1   chr1_81195472     ASom    G    T        0      0        2 
   1   chr1_81195472     HCab    G    T        1      2        2 
   1   chr1_81195472     HPrz    G    T        1      2        2 
   1   chr1_81195472     ZBoe    G    T        0      0        2 
   1   chr1_81195472     ZGre    G    T        0      0        2 
   1   chr1_81195472     ZHar    G    T        0      0        2 
   1   chr1_81195472   Sample    G    T        1      2        2 
   1   chr1_81229880     AAsi    C    G        0      0        2 
   1   chr1_81229880     AKia    C    G        0      0        2 
   1   chr1_81229880     AOna    C    G        0      0        2 
   1   chr1_81229880     ASom    C    G        0      0        2 
   1   chr1_81229880     HCab    C    G        0      0        2 
   1   chr1_81229880     HPrz    C    G        0      0        2 
   1   chr1_81229880     ZBoe    C    G        0      0        2 
   1   chr1_81229880     ZGre    C    G        0      0        2 
   1   chr1_81229880     ZHar    C    G        1      2        2 
   1   chr1_81229880   Sample    C    G        0      0        2 
   1   chr1_81234022     AAsi    G    C        0      0        2 
   1   chr1_81234022     AKia    G    C        0      0        2 
   1   chr1_81234022     AOna    G    C        0      0        2 
   1   chr1_81234022     ASom    G    C        0      0        2 
   1   chr1_81234022     HCab    G    C        1      2        2 
   1   chr1_81234022     HPrz    G    C        1      2        2 
   1   chr1_81234022     ZBoe    G    C        0      0        2 
   1   chr1_81234022     ZGre    G    C        0      0        2 
   1   chr1_81234022     ZHar    G    C        0      0        2 
   1   chr1_81234022   Sample    G    C        1      2        2 
   1   chr1_81257359     AAsi    A    C        0      0        2 
   1   chr1_81257359     AKia    A    C        0      0        2 
   1   chr1_81257359     AOna    A    C        0      0        2 
   1   chr1_81257359     ASom    A    C        0      0        2 
   1   chr1_81257359     HCab    A    C        1      2        2 
   1   chr1_81257359     HPrz    A    C        1      2        2 
   1   chr1_81257359     ZBoe    A    C        0      0        2 
   1   chr1_81257359     ZGre    A    C        0      0        2 
   1   chr1_81257359     ZHar    A    C        0      0        2 
   1   chr1_81257359   Sample    A    C        1      2        2 
   1   chr1_81266345     AAsi    G    C        0      0        2 
   1   chr1_81266345     AKia    G    C        0      0        2 
   1   chr1_81266345     AOna    G    C        0      0        2 
   1   chr1_81266345     ASom    G    C        0      0        2 
   1   chr1_81266345     HCab    G    C        0      0        2 
   1   chr1_81266345     HPrz    G    C        0      0        2 
   1   chr1_81266345     ZBoe    G    C        0      0        2 
   1   chr1_81266345     ZGre    G    C        0      0        2 
   1   chr1_81266345     ZHar    G    C      0.5      1        2 
   1   chr1_81266345   Sample    G    C        0      0        2 
   1   chr1_81271545     AAsi    G    T        0      0        2 
   1   chr1_81271545     AKia    G    T        0      0        2 
   1   chr1_81271545     AOna    G    T        0      0        2 
   1   chr1_81271545     ASom    G    T        0      0        2 
   1   chr1_81271545     HCab    G    T        1      2        2 
   1   chr1_81271545     HPrz    G    T        1      2        2 
   1   chr1_81271545     ZBoe    G    T        0      0        2 
   1   chr1_81271545     ZGre    G    T        0      0        2 
   1   chr1_81271545     ZHar    G    T        0      0        2 
   1   chr1_81271545   Sample    G    T        1      2        2 
   1   chr1_81317514     AAsi    A    T        0      0        2 
   1   chr1_81317514     AKia    A    T        0      0        2 
   1   chr1_81317514     AOna    A    T        0      0        2 
   1   chr1_81317514     ASom    A    T        0      0        2 
   1   chr1_81317514     HCab    A    T        0      0        2 
   1   chr1_81317514     HPrz    A    T        0      0        2 
   1   chr1_81317514     ZBoe    A    T      0.5      1        2 
   1   chr1_81317514     ZGre    A    T        0      0        2 
   1   chr1_81317514     ZHar    A    T        0      0        2 
   1   chr1_81317514   Sample    A    T        0      0        2 
   1   chr1_81333713     AAsi    C    G        0      0        2 
   1   chr1_81333713     AKia    C    G        0      0        2 
   1   chr1_81333713     AOna    C    G        0      0        2 
   1   chr1_81333713     ASom    C    G        0      0        2 
   1   chr1_81333713     HCab    C    G        1      2        2 
   1   chr1_81333713     HPrz    C    G        1      2        2 
   1   chr1_81333713     ZBoe    C    G        0      0        2 
   1   chr1_81333713     ZGre    C    G        0      0        2 
   1   chr1_81333713     ZHar    C    G        0      0        2 
   1   chr1_81333713   Sample    C    G        1      2        2 
   1   chr1_81339867     AAsi    G    T        0      0        2 
   1   chr1_81339867     AKia    G    T        0      0        2 
   1   chr1_81339867     AOna    G    T      0.5      1        2 
   1   chr1_81339867     ASom    G    T        0      0        2 
   1   chr1_81339867     HCab    G    T        0      0        2 
   1   chr1_81339867     HPrz    G    T        0      0        2 
   1   chr1_81339867     ZBoe    G    T        0      0        2 
   1   chr1_81339867     ZGre    G    T        0      0        2 
   1   chr1_81339867     ZHar    G    T        0      0        2 
   1   chr1_81339867   Sample    G    T        0      0        2 
   1   chr1_81344502     AAsi    T    G        0      0        2 
   1   chr1_81344502     AKia    T    G        0      0        2 
   1   chr1_81344502     AOna    T    G        0      0        2 
   1   chr1_81344502     ASom    T    G        0      0        2 
   1   chr1_81344502     HCab    T    G        1      2        2 
   1   chr1_81344502     HPrz    T    G        1      2        2 
   1   chr1_81344502     ZBoe    T    G        0      0        2 
   1   chr1_81344502     ZGre    T    G        0      0        2 
   1   chr1_81344502     ZHar    T    G        0      0        2 
   1   chr1_81344502   Sample    T    G        1      2        2 
   1   chr1_81346848     AAsi    T    G        0      0        2 
   1   chr1_81346848     AKia    T    G        1      2        2 
   1   chr1_81346848     AOna    T    G        0      0        2 
   1   chr1_81346848     ASom    T    G        0      0        2 
   1   chr1_81346848     HCab    T    G        0      0        2 
   1   chr1_81346848     HPrz    T    G        0      0        2 
   1   chr1_81346848     ZBoe    T    G        0      0        2 
   1   chr1_81346848     ZGre    T    G        0      0        2 
   1   chr1_81346848     ZHar    T    G        0      0        2 
   1   chr1_81346848   Sample    T    G        0      0        2 
   1   chr1_81351958     AAsi    G    T        0      0        2 
   1   chr1_81351958     AKia    G    T        0      0        2 
   1   chr1_81351958     AOna    G    T        0      0        2 
   1   chr1_81351958     ASom    G    T        0      0        2 
   1   chr1_81351958     HCab    G    T        0      0        2 
   1   chr1_81351958     HPrz    G    T        0      0        2 
   1   chr1_81351958     ZBoe    G    T        0      0        2 
   1   chr1_81351958     ZGre    G    T        0      0        2 
   1   chr1_81351958     ZHar    G    T        1      2        2 
   1   chr1_81351958   Sample    G    T        0      0        2 
   1   chr1_81365271     AAsi    G    C        0      0        2 
   1   chr1_81365271     AKia    G    C        0      0        2 
   1   chr1_81365271     AOna    G    C        0      0        2 
   1   chr1_81365271     ASom    G    C        0      0        2 
   1   chr1_81365271     HCab    G    C        1      2        2 
   1   chr1_81365271     HPrz    G    C        1      2        2 
   1   chr1_81365271     ZBoe    G    C        0      0        2 
   1   chr1_81365271     ZGre    G    C        0      0        2 
   1   chr1_81365271     ZHar    G    C        0      0        2 
   1   chr1_81365271   Sample    G    C        1      2        2 
   1   chr1_81365579     AAsi    G    T        0      0        2 
   1   chr1_81365579     AKia    G    T        0      0        2 
   1   chr1_81365579     AOna    G    T        0      0        2 
   1   chr1_81365579     ASom    G    T        0      0        2 
   1   chr1_81365579     HCab    G    T        1      2        2 
   1   chr1_81365579     HPrz    G    T        1      2        2 
   1   chr1_81365579     ZBoe    G    T        0      0        2 
   1   chr1_81365579     ZGre    G    T        0      0        2 
   1   chr1_81365579     ZHar    G    T        0      0        2 
   1   chr1_81365579   Sample    G    T        1      2        2 
   1   chr1_81384512     AAsi    A    C        0      0        2 
   1   chr1_81384512     AKia    A    C        0      0        2 
   1   chr1_81384512     AOna    A    C        0      0        2 
   1   chr1_81384512     ASom    A    C        0      0        2 
   1   chr1_81384512     HCab    A    C        0      0        2 
   1   chr1_81384512     HPrz    A    C        0      0        2 
   1   chr1_81384512     ZBoe    A    C      0.5      1        2 
   1   chr1_81384512     ZGre    A    C        0      0        2 
   1   chr1_81384512     ZHar    A    C        0      0        2 
   1   chr1_81384512   Sample    A    C        0      0        2 
   1   chr1_81411490     AAsi    T    G        0      0        2 
   1   chr1_81411490     AKia    T    G        0      0        2 
   1   chr1_81411490     AOna    T    G        0      0        2 
   1   chr1_81411490     ASom    T    G        0      0        2 
   1   chr1_81411490     HCab    T    G        0      0        2 
   1   chr1_81411490     HPrz    T    G        0      0        2 
   1   chr1_81411490     ZBoe    T    G      0.5      1        2 
   1   chr1_81411490     ZGre    T    G        0      0        2 
   1   chr1_81411490     ZHar    T    G        0      0        2 
   1   chr1_81411490   Sample    T    G        0      0        2 
   1   chr1_81421299     AAsi    G    C        0      0        2 
   1   chr1_81421299     AKia    G    C        0      0        2 
   1   chr1_81421299     AOna    G    C        0      0        2 
   1   chr1_81421299     ASom    G    C        0      0        2 
   1   chr1_81421299     HCab    G    C        1      2        2 
   1   chr1_81421299     HPrz    G    C        1      2        2 
   1   chr1_81421299     ZBoe    G    C        0      0        2 
   1   chr1_81421299     ZGre    G    C        0      0        2 
   1   chr1_81421299     ZHar    G    C        0      0        2 
   1   chr1_81421299   Sample    G    C        1      2        2 
   1   chr1_81426245     AAsi    T    G        0      0        2 
   1   chr1_81426245     AKia    T    G        0      0        2 
   1   chr1_81426245     AOna    T    G        0      0        2 
   1   chr1_81426245     ASom    T    G        0      0        2 
   1   chr1_81426245     HCab    T    G        0      0        2 
   1   chr1_81426245     HPrz    T    G        0      0        2 
   1   chr1_81426245     ZBoe    T    G        0      0        2 
   1   chr1_81426245     ZGre    T    G        1      2        2 
   1   chr1_81426245     ZHar    T    G        0      0        2 
   1   chr1_81426245   Sample    T    G        0      0        2 
   1   chr1_81436018     AAsi    G    C        0      0        2 
   1   chr1_81436018     AKia    G    C        0      0        2 
   1   chr1_81436018     AOna    G    C        0      0        2 
   1   chr1_81436018     ASom    G    C        1      2        2 
   1   chr1_81436018     HCab    G    C        0      0        2 
   1   chr1_81436018     HPrz    G    C        0      0        2 
   1   chr1_81436018     ZBoe    G    C        0      0        2 
   1   chr1_81436018     ZGre    G    C        0      0        2 
   1   chr1_81436018     ZHar    G    C        0      0        2 
   1   chr1_81436018   Sample    G    C        0      0        2 
   1   chr1_81438457     AAsi    G    C        0      0        2 
   1   chr1_81438457     AKia    G    C        0      0        2 
   1   chr1_81438457     AOna    G    C        0      0        2 
   1   chr1_81438457     ASom    G    C        0      0        2 
   1   chr1_81438457     HCab    G    C        0      0        2 
   1   chr1_81438457     HPrz    G    C        0      0        2 
   1   chr1_81438457     ZBoe    G    C      0.5      1        2 
   1   chr1_81438457     ZGre    G    C        0      0        2 
   1   chr1_81438457     ZHar    G    C        0      0        2 
   1   chr1_81438457   Sample    G    C        0      0        2 
   1   chr1_81466766     AAsi    G    T        0      0        2 
   1   chr1_81466766     AKia    G    T        0      0        2 
   1   chr1_81466766     AOna    G    T        0      0        2 
   1   chr1_81466766     ASom    G    T        0      0        2 
   1   chr1_81466766     HCab    G    T        0      0        2 
   1   chr1_81466766     HPrz    G    T        0      0        2 
   1   chr1_81466766     ZBoe    G    T      0.5      1        2 
   1   chr1_81466766     ZGre    G    T        0      0        2 
   1   chr1_81466766     ZHar    G    T        0      0        2 
   1   chr1_81466766   Sample    G    T        0      0        2 
   1   chr1_81479805     AAsi    T    G        0      0        2 
   1   chr1_81479805     AKia    T    G        1      2        2 
   1   chr1_81479805     AOna    T    G        0      0        2 
   1   chr1_81479805     ASom    T    G        0      0        2 
   1   chr1_81479805     HCab    T    G        0      0        2 
   1   chr1_81479805     HPrz    T    G        0      0        2 
   1   chr1_81479805     ZBoe    T    G        0      0        2 
   1   chr1_81479805     ZGre    T    G        0      0        2 
   1   chr1_81479805     ZHar    T    G        0      0        2 
   1   chr1_81479805   Sample    T    G        0      0        2 
   1   chr1_81484390     AAsi    G    C        0      0        2 
   1   chr1_81484390     AKia    G    C        0      0        2 
   1   chr1_81484390     AOna    G    C        0      0        2 
   1   chr1_81484390     ASom    G    C        0      0        2 
   1   chr1_81484390     HCab    G    C        1      2        2 
   1   chr1_81484390     HPrz    G    C        1      2        2 
   1   chr1_81484390     ZBoe    G    C        0      0        2 
   1   chr1_81484390     ZGre    G    C        0      0        2 
   1   chr1_81484390     ZHar    G    C        0      0        2 
   1   chr1_81484390   Sample    G    C        1      2        2 
   1   chr1_81489938     AAsi    A    C        0      0        2 
   1   chr1_81489938     AKia    A    C        0      0        2 
   1   chr1_81489938     AOna    A    C        0      0        2 
   1   chr1_81489938     ASom    A    C        0      0        2 
   1   chr1_81489938     HCab    A    C        0      0        2 
   1   chr1_81489938     HPrz    A    C        0      0        2 
   1   chr1_81489938     ZBoe    A    C        0      0        2 
   1   chr1_81489938     ZGre    A    C      0.5      1        2 
   1   chr1_81489938     ZHar    A    C        0      0        2 
   1   chr1_81489938   Sample    A    C        0      0        2 
   1   chr1_81490296     AAsi    A    T        0      0        2 
   1   chr1_81490296     AKia    A    T        0      0        2 
   1   chr1_81490296     AOna    A    T        0      0        2 
   1   chr1_81490296     ASom    A    T        0      0        2 
   1   chr1_81490296     HCab    A    T      0.5      1        2 
   1   chr1_81490296     HPrz    A    T        1      2        2 
   1   chr1_81490296     ZBoe    A    T        0      0        2 
   1   chr1_81490296     ZGre    A    T        0      0        2 
   1   chr1_81490296     ZHar    A    T        0      0        2 
   1   chr1_81490296   Sample    A    T        1      2        2 
   1   chr1_81495450     AAsi    G    T        0      0        2 
   1   chr1_81495450     AKia    G    T        0      0        2 
   1   chr1_81495450     AOna    G    T        0      0        2 
   1   chr1_81495450     ASom    G    T        0      0        2 
   1   chr1_81495450     HCab    G    T      0.5      1        2 
   1   chr1_81495450     HPrz    G    T        1      2        2 
   1   chr1_81495450     ZBoe    G    T        0      0        2 
   1   chr1_81495450     ZGre    G    T        0      0        2 
   1   chr1_81495450     ZHar    G    T        0      0        2 
   1   chr1_81495450   Sample    G    T        1      2        2 
   1   chr1_81495547     AAsi    C    A        0      0        2 
   1   chr1_81495547     AKia    C    A        0      0        2 
   1   chr1_81495547     AOna    C    A        0      0        2 
   1   chr1_81495547     ASom    C    A        0      0        2 
   1   chr1_81495547     HCab    C    A        1      2        2 
   1   chr1_81495547     HPrz    C    A        1      2        2 
   1   chr1_81495547     ZBoe    C    A        0      0        2 
   1   chr1_81495547     ZGre    C    A        0      0        2 
   1   chr1_81495547     ZHar    C    A        0      0        2 
   1   chr1_81495547   Sample    C    A        1      2        2 
   1   chr1_81502116     AAsi    C    G        0      0        2 
   1   chr1_81502116     AKia    C    G        0      0        2 
   1   chr1_81502116     AOna    C    G        0      0        2 
   1   chr1_81502116     ASom    C    G        0      0        2 
   1   chr1_81502116     HCab    C    G        0      0        2 
   1   chr1_81502116     HPrz    C    G        0      0        2 
   1   chr1_81502116     ZBoe    C    G        0      0        2 
   1   chr1_81502116     ZGre    C    G        0      0        2 
   1   chr1_81502116     ZHar    C    G        1      2        2 
   1   chr1_81502116   Sample    C    G        0      0        2 
   1   chr1_81528504     AAsi    A    C        0      0        2 
   1   chr1_81528504     AKia    A    C        0      0        2 
   1   chr1_81528504     AOna    A    C      0.5      1        2 
   1   chr1_81528504     ASom    A    C        0      0        2 
   1   chr1_81528504     HCab    A    C        0      0        2 
   1   chr1_81528504     HPrz    A    C        0      0        2 
   1   chr1_81528504     ZBoe    A    C        0      0        2 
   1   chr1_81528504     ZGre    A    C        0      0        2 
   1   chr1_81528504     ZHar    A    C        0      0        2 
   1   chr1_81528504   Sample    A    C        0      0        2 
   1   chr1_81536722     AAsi    C    G        0      0        2 
   1   chr1_81536722     AKia    C    G        0      0        2 
   1   chr1_81536722     AOna    C    G        0      0        2 
   1   chr1_81536722     ASom    C    G        0      0        2 
   1   chr1_81536722     HCab    C    G        0      0        2 
   1   chr1_81536722     HPrz    C    G      0.5      1        2 
   1   chr1_81536722     ZBoe    C    G        0      0        2 
   1   chr1_81536722     ZGre    C    G        0      0        2 
   1   chr1_81536722     ZHar    C    G        0      0        2 
   1   chr1_81536722   Sample    C    G        0      0        2 
   1   chr1_81550390     AAsi    C    G        0      0        2 
   1   chr1_81550390     AKia    C    G        0      0        2 
   1   chr1_81550390     AOna    C    G        0      0        2 
   1   chr1_81550390     ASom    C    G        0      0        2 
   1   chr1_81550390     HCab    C    G        0      0        2 
   1   chr1_81550390     HPrz    C    G        0      0        2 
   1   chr1_81550390     ZBoe    C    G        0      0        2 
   1   chr1_81550390     ZGre    C    G        1      2        2 
   1   chr1_81550390     ZHar    C    G        0      0        2 
   1   chr1_81550390   Sample    C    G        0      0        2 
   1   chr1_81577856     AAsi    G    T        0      0        2 
   1   chr1_81577856     AKia    G    T        0      0        2 
   1   chr1_81577856     AOna    G    T        0      0        2 
   1   chr1_81577856     ASom    G    T        1      2        2 
   1   chr1_81577856     HCab    G    T        0      0        2 
   1   chr1_81577856     HPrz    G    T        0      0        2 
   1   chr1_81577856     ZBoe    G    T        0      0        2 
   1   chr1_81577856     ZGre    G    T        0      0        2 
   1   chr1_81577856     ZHar    G    T        0      0        2 
   1   chr1_81577856   Sample    G    T        0      0        2 
   1   chr1_81586435     AAsi    A    C        0      0        2 
   1   chr1_81586435     AKia    A    C        0      0        2 
   1   chr1_81586435     AOna    A    C        0      0        2 
   1   chr1_81586435     ASom    A    C        0      0        2 
   1   chr1_81586435     HCab    A    C        1      2        2 
   1   chr1_81586435     HPrz    A    C        1      2        2 
   1   chr1_81586435     ZBoe    A    C        0      0        2 
   1   chr1_81586435     ZGre    A    C        0      0        2 
   1   chr1_81586435     ZHar    A    C        0      0        2 
   1   chr1_81586435   Sample    A    C        1      2        2 
   1   chr1_81596356     AAsi    T    A        0      0        2 
   1   chr1_81596356     AKia    T    A        0      0        2 
   1   chr1_81596356     AOna    T    A        0      0        2 
   1   chr1_81596356     ASom    T    A        0      0        2 
   1   chr1_81596356     HCab    T    A        0      0        2 
   1   chr1_81596356     HPrz    T    A        0      0        2 
   1   chr1_81596356     ZBoe    T    A        0      0        2 
   1   chr1_81596356     ZGre    T    A        0      0        2 
   1   chr1_81596356     ZHar    T    A        1      2        2 
   1   chr1_81596356   Sample    T    A        0      0        2 
   1   chr1_81597757     AAsi    C    A        0      0        2 
   1   chr1_81597757     AKia    C    A        0      0        2 
   1   chr1_81597757     AOna    C    A        0      0        2 
   1   chr1_81597757     ASom    C    A        0      0        2 
   1   chr1_81597757     HCab    C    A        1      2        2 
   1   chr1_81597757     HPrz    C    A        1      2        2 
   1   chr1_81597757     ZBoe    C    A        0      0        2 
   1   chr1_81597757     ZGre    C    A        0      0        2 
   1   chr1_81597757     ZHar    C    A        0      0        2 
   1   chr1_81597757   Sample    C    A        1      2        2 
   1   chr1_81603063     AAsi    C    A        0      0        2 
   1   chr1_81603063     AKia    C    A        0      0        2 
   1   chr1_81603063     AOna    C    A        0      0        2 
   1   chr1_81603063     ASom    C    A        0      0        2 
   1   chr1_81603063     HCab    C    A        1      2        2 
   1   chr1_81603063     HPrz    C    A        1      2        2 
   1   chr1_81603063     ZBoe    C    A        0      0        2 
   1   chr1_81603063     ZGre    C    A        0      0        2 
   1   chr1_81603063     ZHar    C    A        0      0        2 
   1   chr1_81603063   Sample    C    A        1      2        2 
   1   chr1_81619259     AAsi    T    G        0      0        2 
   1   chr1_81619259     AKia    T    G      0.5      1        2 
   1   chr1_81619259     AOna    T    G        1      2        2 
   1   chr1_81619259     ASom    T    G        0      0        2 
   1   chr1_81619259     HCab    T    G        0      0        2 
   1   chr1_81619259     HPrz    T    G        0      0        2 
   1   chr1_81619259     ZBoe    T    G        0      0        2 
   1   chr1_81619259     ZGre    T    G        0      0        2 
   1   chr1_81619259     ZHar    T    G        0      0        2 
   1   chr1_81619259   Sample    T    G        0      0        2 
   1   chr1_81644841     AAsi    G    C        0      0        2 
   1   chr1_81644841     AKia    G    C        0      0        2 
   1   chr1_81644841     AOna    G    C        0      0        2 
   1   chr1_81644841     ASom    G    C        0      0        2 
   1   chr1_81644841     HCab    G    C        1      2        2 
   1   chr1_81644841     HPrz    G    C        1      2        2 
   1   chr1_81644841     ZBoe    G    C        0      0        2 
   1   chr1_81644841     ZGre    G    C        0      0        2 
   1   chr1_81644841     ZHar    G    C        0      0        2 
   1   chr1_81644841   Sample    G    C        1      2        2 
   1   chr1_81648244     AAsi    G    T        0      0        2 
   1   chr1_81648244     AKia    G    T      0.5      1        2 
   1   chr1_81648244     AOna    G    T        0      0        2 
   1   chr1_81648244     ASom    G    T        0      0        2 
   1   chr1_81648244     HCab    G    T        0      0        2 
   1   chr1_81648244     HPrz    G    T        0      0        2 
   1   chr1_81648244     ZBoe    G    T        0      0        2 
   1   chr1_81648244     ZGre    G    T        0      0        2 
   1   chr1_81648244     ZHar    G    T        0      0        2 
   1   chr1_81648244   Sample    G    T        0      0        2 
   1   chr1_81650316     AAsi    G    C        0      0        2 
   1   chr1_81650316     AKia    G    C        1      2        2 
   1   chr1_81650316     AOna    G    C      0.5      1        2 
   1   chr1_81650316     ASom    G    C        0      0        2 
   1   chr1_81650316     HCab    G    C        0      0        2 
   1   chr1_81650316     HPrz    G    C        0      0        2 
   1   chr1_81650316     ZBoe    G    C        0      0        2 
   1   chr1_81650316     ZGre    G    C        0      0        2 
   1   chr1_81650316     ZHar    G    C        0      0        2 
   1   chr1_81650316   Sample    G    C        0      0        2 
   1   chr1_81665913     AAsi    C    A        1      2        2 
   1   chr1_81665913     AKia    C    A        0      0        2 
   1   chr1_81665913     AOna    C    A        0      0        2 
   1   chr1_81665913     ASom    C    A        1      2        2 
   1   chr1_81665913     HCab    C    A        0      0        2 
   1   chr1_81665913     HPrz    C    A        0      0        2 
   1   chr1_81665913     ZBoe    C    A        0      0        2 
   1   chr1_81665913     ZGre    C    A        0      0        2 
   1   chr1_81665913     ZHar    C    A        0      0        2 
   1   chr1_81665913   Sample    C    A        0      0        2 
   1   chr1_81674267     AAsi    A    T        0      0        2 
   1   chr1_81674267     AKia    A    T        1      2        2 
   1   chr1_81674267     AOna    A    T      0.5      1        2 
   1   chr1_81674267     ASom    A    T        0      0        2 
   1   chr1_81674267     HCab    A    T        0      0        2 
   1   chr1_81674267     HPrz    A    T        0      0        2 
   1   chr1_81674267     ZBoe    A    T        0      0        2 
   1   chr1_81674267     ZGre    A    T        0      0        2 
   1   chr1_81674267     ZHar    A    T        0      0        2 
   1   chr1_81674267   Sample    A    T        0      0        2 
   1   chr1_81678141     AAsi    C    A        0      0        2 
   1   chr1_81678141     AKia    C    A        0      0        2 
   1   chr1_81678141     AOna    C    A        0      0        2 
   1   chr1_81678141     ASom    C    A        0      0        2 
   1   chr1_81678141     HCab    C    A        0      0        2 
   1   chr1_81678141     HPrz    C    A        0      0        2 
   1   chr1_81678141     ZBoe    C    A      0.5      1        2 
   1   chr1_81678141     ZGre    C    A        0      0        2 
   1   chr1_81678141     ZHar    C    A        0      0        2 
   1   chr1_81678141   Sample    C    A        0      0        2 
   1   chr1_81683119     AAsi    T    G        0      0        2 
   1   chr1_81683119     AKia    T    G        0      0        2 
   1   chr1_81683119     AOna    T    G        1      2        2 
   1   chr1_81683119     ASom    T    G        0      0        2 
   1   chr1_81683119     HCab    T    G        0      0        2 
   1   chr1_81683119     HPrz    T    G        0      0        2 
   1   chr1_81683119     ZBoe    T    G        0      0        2 
   1   chr1_81683119     ZGre    T    G        0      0        2 
   1   chr1_81683119     ZHar    T    G        0      0        2 
   1   chr1_81683119   Sample    T    G        0      0        2 
   1   chr1_81686987     AAsi    C    A        0      0        2 
   1   chr1_81686987     AKia    C    A        1      2        2 
   1   chr1_81686987     AOna    C    A        0      0        2 
   1   chr1_81686987     ASom    C    A        0      0        2 
   1   chr1_81686987     HCab    C    A        0      0        2 
   1   chr1_81686987     HPrz    C    A        0      0        2 
   1   chr1_81686987     ZBoe    C    A        0      0        2 
   1   chr1_81686987     ZGre    C    A        0      0        2 
   1   chr1_81686987     ZHar    C    A        0      0        2 
   1   chr1_81686987   Sample    C    A        0      0        2 
   1   chr1_81703423     AAsi    A    T        0      0        2 
   1   chr1_81703423     AKia    A    T        0      0        2 
   1   chr1_81703423     AOna    A    T        0      0        2 
   1   chr1_81703423     ASom    A    T        0      0        2 
   1   chr1_81703423     HCab    A    T        0      0        2 
   1   chr1_81703423     HPrz    A    T        0      0        2 
   1   chr1_81703423     ZBoe    A    T        0      0        2 
   1   chr1_81703423     ZGre    A    T        1      2        2 
   1   chr1_81703423     ZHar    A    T        0      0        2 
   1   chr1_81703423   Sample    A    T        0      0        2 
   1   chr1_81707522     AAsi    T    G      0.5      1        2 
   1   chr1_81707522     AKia    T    G        0      0        2 
   1   chr1_81707522     AOna    T    G        0      0        2 
   1   chr1_81707522     ASom    T    G        1      2        2 
   1   chr1_81707522     HCab    T    G        0      0        2 
   1   chr1_81707522     HPrz    T    G        0      0        2 
   1   chr1_81707522     ZBoe    T    G        0      0        2 
   1   chr1_81707522     ZGre    T    G        0      0        2 
   1   chr1_81707522     ZHar    T    G        0      0        2 
   1   chr1_81707522   Sample    T    G        0      0        2 
   1   chr1_81732522     AAsi    G    T        0      0        2 
   1   chr1_81732522     AKia    G    T        0      0        2 
   1   chr1_81732522     AOna    G    T        0      0        2 
   1   chr1_81732522     ASom    G    T        0      0        2 
   1   chr1_81732522     HCab    G    T        0      0        2 
   1   chr1_81732522     HPrz    G    T        0      0        2 
   1   chr1_81732522     ZBoe    G    T        0      0        2 
   1   chr1_81732522     ZGre    G    T        0      0        2 
   1   chr1_81732522     ZHar    G    T      0.5      1        2 
   1   chr1_81732522   Sample    G    T        0      0        2 
   1   chr1_81733125     AAsi    C    G        0      0        2 
   1   chr1_81733125     AKia    C    G        0      0        2 
   1   chr1_81733125     AOna    C    G        0      0        2 
   1   chr1_81733125     ASom    C    G        0      0        2 
   1   chr1_81733125     HCab    C    G        1      2        2 
   1   chr1_81733125     HPrz    C    G        1      2        2 
   1   chr1_81733125     ZBoe    C    G        0      0        2 
   1   chr1_81733125     ZGre    C    G        0      0        2 
   1   chr1_81733125     ZHar    C    G        0      0        2 
   1   chr1_81733125   Sample    C    G        1      2        2 
   1   chr1_81744065     AAsi    T    G        0      0        2 
   1   chr1_81744065     AKia    T    G        0      0        2 
   1   chr1_81744065     AOna    T    G        0      0        2 
   1   chr1_81744065     ASom    T    G        0      0        2 
   1   chr1_81744065     HCab    T    G        0      0        2 
   1   chr1_81744065     HPrz    T    G        0      0        2 
   1   chr1_81744065     ZBoe    T    G      0.5      1        2 
   1   chr1_81744065     ZGre    T    G        0      0        2 
   1   chr1_81744065     ZHar    T    G        0      0        2 
   1   chr1_81744065   Sample    T    G        0      0        2 
   1   chr1_81745175     AAsi    C    A        0      0        2 
   1   chr1_81745175     AKia    C    A        0      0        2 
   1   chr1_81745175     AOna    C    A        0      0        2 
   1   chr1_81745175     ASom    C    A        0      0        2 
   1   chr1_81745175     HCab    C    A        1      2        2 
   1   chr1_81745175     HPrz    C    A        1      2        2 
   1   chr1_81745175     ZBoe    C    A        0      0        2 
   1   chr1_81745175     ZGre    C    A        0      0        2 
   1   chr1_81745175     ZHar    C    A        0      0        2 
   1   chr1_81745175   Sample    C    A        1      2        2 
   1   chr1_81762955     AAsi    A    C        0      0        2 
   1   chr1_81762955     AKia    A    C        0      0        2 
   1   chr1_81762955     AOna    A    C        0      0        2 
   1   chr1_81762955     ASom    A    C        0      0        2 
   1   chr1_81762955     HCab    A    C        1      2        2 
   1   chr1_81762955     HPrz    A    C        1      2        2 
   1   chr1_81762955     ZBoe    A    C        0      0        2 
   1   chr1_81762955     ZGre    A    C        0      0        2 
   1   chr1_81762955     ZHar    A    C        0      0        2 
   1   chr1_81762955   Sample    A    C        1      2        2 
   1   chr1_81802520     AAsi    A    C        0      0        2 
   1   chr1_81802520     AKia    A    C        0      0        2 
   1   chr1_81802520     AOna    A    C        0      0        2 
   1   chr1_81802520     ASom    A    C        0      0        2 
   1   chr1_81802520     HCab    A    C        1      2        2 
   1   chr1_81802520     HPrz    A    C        1      2        2 
   1   chr1_81802520     ZBoe    A    C        0      0        2 
   1   chr1_81802520     ZGre    A    C        0      0        2 
   1   chr1_81802520     ZHar    A    C        0      0        2 
   1   chr1_81802520   Sample    A    C        1      2        2 
   1   chr1_81837936     AAsi    A    T        0      0        2 
   1   chr1_81837936     AKia    A    T        0      0        2 
   1   chr1_81837936     AOna    A    T        0      0        2 
   1   chr1_81837936     ASom    A    T        0      0        2 
   1   chr1_81837936     HCab    A    T        0      0        2 
   1   chr1_81837936     HPrz    A    T        1      2        2 
   1   chr1_81837936     ZBoe    A    T        0      0        2 
   1   chr1_81837936     ZGre    A    T        0      0        2 
   1   chr1_81837936     ZHar    A    T        0      0        2 
   1   chr1_81837936   Sample    A    T        1      2        2 
   1   chr1_81845056     AAsi    G    T        1      2        2 
   1   chr1_81845056     AKia    G    T        0      0        2 
   1   chr1_81845056     AOna    G    T        0      0        2 
   1   chr1_81845056     ASom    G    T        1      2        2 
   1   chr1_81845056     HCab    G    T        0      0        2 
   1   chr1_81845056     HPrz    G    T        0      0        2 
   1   chr1_81845056     ZBoe    G    T        0      0        2 
   1   chr1_81845056     ZGre    G    T        0      0        2 
   1   chr1_81845056     ZHar    G    T        0      0        2 
   1   chr1_81845056   Sample    G    T        0      0        2 
   1   chr1_81856914     AAsi    A    T        0      0        2 
   1   chr1_81856914     AKia    A    T        0      0        2 
   1   chr1_81856914     AOna    A    T      0.5      1        2 
   1   chr1_81856914     ASom    A    T        0      0        2 
   1   chr1_81856914     HCab    A    T        0      0        2 
   1   chr1_81856914     HPrz    A    T        0      0        2 
   1   chr1_81856914     ZBoe    A    T        0      0        2 
   1   chr1_81856914     ZGre    A    T        0      0        2 
   1   chr1_81856914     ZHar    A    T        0      0        2 
   1   chr1_81856914   Sample    A    T        0      0        2 
   1   chr1_81916915     AAsi    A    T        0      0        2 
   1   chr1_81916915     AKia    A    T        1      2        2 
   1   chr1_81916915     AOna    A    T      0.5      1        2 
   1   chr1_81916915     ASom    A    T        0      0        2 
   1   chr1_81916915     HCab    A    T        0      0        2 
   1   chr1_81916915     HPrz    A    T        0      0        2 
   1   chr1_81916915     ZBoe    A    T        0      0        2 
   1   chr1_81916915     ZGre    A    T        0      0        2 
   1   chr1_81916915     ZHar    A    T        0      0        2 
   1   chr1_81916915   Sample    A    T        0      0        2 
   1   chr1_81920779     AAsi    T    A        0      0        2 
   1   chr1_81920779     AKia    T    A        0      0        2 
   1   chr1_81920779     AOna    T    A        0      0        2 
   1   chr1_81920779     ASom    T    A        0      0        2 
   1   chr1_81920779     HCab    T    A        1      2        2 
   1   chr1_81920779     HPrz    T    A        1      2        2 
   1   chr1_81920779     ZBoe    T    A        0      0        2 
   1   chr1_81920779     ZGre    T    A        0      0        2 
   1   chr1_81920779     ZHar    T    A        0      0        2 
   1   chr1_81920779   Sample    T    A        1      2        2 
   1   chr1_81936576     AAsi    T    G        0      0        2 
   1   chr1_81936576     AKia    T    G        0      0        2 
   1   chr1_81936576     AOna    T    G        0      0        2 
   1   chr1_81936576     ASom    T    G        0      0        2 
   1   chr1_81936576     HCab    T    G        0      0        2 
   1   chr1_81936576     HPrz    T    G        0      0        2 
   1   chr1_81936576     ZBoe    T    G        0      0        2 
   1   chr1_81936576     ZGre    T    G        0      0        2 
   1   chr1_81936576     ZHar    T    G      0.5      1        2 
   1   chr1_81936576   Sample    T    G        0      0        2 
   1   chr1_81999812     AAsi    T    G        0      0        2 
   1   chr1_81999812     AKia    T    G        0      0        2 
   1   chr1_81999812     AOna    T    G        0      0        2 
   1   chr1_81999812     ASom    T    G        0      0        2 
   1   chr1_81999812     HCab    T    G        0      0        2 
   1   chr1_81999812     HPrz    T    G        0      0        2 
   1   chr1_81999812     ZBoe    T    G        0      0        2 
   1   chr1_81999812     ZGre    T    G        0      0        2 
   1   chr1_81999812     ZHar    T    G      0.5      1        2 
   1   chr1_81999812   Sample    T    G        0      0        2 
   1   chr1_82011896     AAsi    A    C        0      0        2 
   1   chr1_82011896     AKia    A    C        0      0        2 
   1   chr1_82011896     AOna    A    C        0      0        2 
   1   chr1_82011896     ASom    A    C        0      0        2 
   1   chr1_82011896     HCab    A    C        1      2        2 
   1   chr1_82011896     HPrz    A    C        1      2        2 
   1   chr1_82011896     ZBoe    A    C        0      0        2 
   1   chr1_82011896     ZGre    A    C        0      0        2 
   1   chr1_82011896     ZHar    A    C        0      0        2 
   1   chr1_82011896   Sample    A    C        1      2        2 
   1   chr1_82023340     AAsi    G    C        0      0        2 
   1   chr1_82023340     AKia    G    C        0      0        2 
   1   chr1_82023340     AOna    G    C        0      0        2 
   1   chr1_82023340     ASom    G    C        0      0        2 
   1   chr1_82023340     HCab    G    C        1      2        2 
   1   chr1_82023340     HPrz    G    C        1      2        2 
   1   chr1_82023340     ZBoe    G    C        0      0        2 
   1   chr1_82023340     ZGre    G    C        0      0        2 
   1   chr1_82023340     ZHar    G    C        0      0        2 
   1   chr1_82023340   Sample    G    C        1      2        2 
   1   chr1_82039342     AAsi    G    T        0      0        2 
   1   chr1_82039342     AKia    G    T        0      0        2 
   1   chr1_82039342     AOna    G    T        0      0        2 
   1   chr1_82039342     ASom    G    T        0      0        2 
   1   chr1_82039342     HCab    G    T        1      2        2 
   1   chr1_82039342     HPrz    G    T        1      2        2 
   1   chr1_82039342     ZBoe    G    T        0      0        2 
   1   chr1_82039342     ZGre    G    T        0      0        2 
   1   chr1_82039342     ZHar    G    T        0      0        2 
   1   chr1_82039342   Sample    G    T        1      2        2 
   1   chr1_82047953     AAsi    T    G        0      0        2 
   1   chr1_82047953     AKia    T    G        0      0        2 
   1   chr1_82047953     AOna    T    G        0      0        2 
   1   chr1_82047953     ASom    T    G        0      0        2 
   1   chr1_82047953     HCab    T    G        0      0        2 
   1   chr1_82047953     HPrz    T    G        0      0        2 
   1   chr1_82047953     ZBoe    T    G        0      0        2 
   1   chr1_82047953     ZGre    T    G      0.5      1        2 
   1   chr1_82047953     ZHar    T    G        0      0        2 
   1   chr1_82047953   Sample    T    G        0      0        2 
   1   chr1_82050147     AAsi    C    G        0      0        2 
   1   chr1_82050147     AKia    C    G        0      0        2 
   1   chr1_82050147     AOna    C    G      0.5      1        2 
   1   chr1_82050147     ASom    C    G        0      0        2 
   1   chr1_82050147     HCab    C    G        0      0        2 
   1   chr1_82050147     HPrz    C    G        0      0        2 
   1   chr1_82050147     ZBoe    C    G        0      0        2 
   1   chr1_82050147     ZGre    C    G        0      0        2 
   1   chr1_82050147     ZHar    C    G        0      0        2 
   1   chr1_82050147   Sample    C    G        0      0        2 
   1   chr1_82063038     AAsi    C    A        0      0        2 
   1   chr1_82063038     AKia    C    A        0      0        2 
   1   chr1_82063038     AOna    C    A        0      0        2 
   1   chr1_82063038     ASom    C    A        1      2        2 
   1   chr1_82063038     HCab    C    A        0      0        2 
   1   chr1_82063038     HPrz    C    A        0      0        2 
   1   chr1_82063038     ZBoe    C    A        0      0        2 
   1   chr1_82063038     ZGre    C    A        0      0        2 
   1   chr1_82063038     ZHar    C    A        0      0        2 
   1   chr1_82063038   Sample    C    A        0      0        2 
   1   chr1_82069431     AAsi    C    G        1      2        2 
   1   chr1_82069431     AKia    C    G        0      0        2 
   1   chr1_82069431     AOna    C    G        0      0        2 
   1   chr1_82069431     ASom    C    G        0      0        2 
   1   chr1_82069431     HCab    C    G        1      2        2 
   1   chr1_82069431     HPrz    C    G        1      2        2 
   1   chr1_82069431     ZBoe    C    G        0      0        2 
   1   chr1_82069431     ZGre    C    G        0      0        2 
   1   chr1_82069431     ZHar    C    G        0      0        2 
   1   chr1_82069431   Sample    C    G        1      2        2 
   1   chr1_82073435     AAsi    C    G        0      0        2 
   1   chr1_82073435     AKia    C    G        0      0        2 
   1   chr1_82073435     AOna    C    G        0      0        2 
   1   chr1_82073435     ASom    C    G        0      0        2 
   1   chr1_82073435     HCab    C    G        1      2        2 
   1   chr1_82073435     HPrz    C    G        1      2        2 
   1   chr1_82073435     ZBoe    C    G        0      0        2 
   1   chr1_82073435     ZGre    C    G        0      0        2 
   1   chr1_82073435     ZHar    C    G        0      0        2 
   1   chr1_82073435   Sample    C    G        1      2        2 
   1   chr1_82080988     AAsi    G    T        0      0        2 
   1   chr1_82080988     AKia    G    T        0      0        2 
   1   chr1_82080988     AOna    G    T        0      0        2 
   1   chr1_82080988     ASom    G    T        0      0        2 
   1   chr1_82080988     HCab    G    T        0      0        2 
   1   chr1_82080988     HPrz    G    T        0      0        2 
   1   chr1_82080988     ZBoe    G    T        1      2        2 
   1   chr1_82080988     ZGre    G    T      0.5      1        2 
   1   chr1_82080988     ZHar    G    T        1      2        2 
   1   chr1_82080988   Sample    G    T        0      0        2 
   1   chr1_82092924     AAsi    C    A        0      0        2 
   1   chr1_82092924     AKia    C    A        0      0        2 
   1   chr1_82092924     AOna    C    A        0      0        2 
   1   chr1_82092924     ASom    C    A        1      2        2 
   1   chr1_82092924     HCab    C    A        0      0        2 
   1   chr1_82092924     HPrz    C    A        0      0        2 
   1   chr1_82092924     ZBoe    C    A        0      0        2 
   1   chr1_82092924     ZGre    C    A        0      0        2 
   1   chr1_82092924     ZHar    C    A        0      0        2 
   1   chr1_82092924   Sample    C    A        0      0        2 
   1   chr1_82119511     AAsi    T    G        0      0        2 
   1   chr1_82119511     AKia    T    G        1      2        2 
   1   chr1_82119511     AOna    T    G        0      0        2 
   1   chr1_82119511     ASom    T    G        0      0        2 
   1   chr1_82119511     HCab    T    G        0      0        2 
   1   chr1_82119511     HPrz    T    G        0      0        2 
   1   chr1_82119511     ZBoe    T    G        0      0        2 
   1   chr1_82119511     ZGre    T    G        0      0        2 
   1   chr1_82119511     ZHar    T    G        0      0        2 
   1   chr1_82119511   Sample    T    G        0      0        2 
   1   chr1_82120517     AAsi    G    C        0      0        2 
   1   chr1_82120517     AKia    G    C        0      0        2 
   1   chr1_82120517     AOna    G    C        0      0        2 
   1   chr1_82120517     ASom    G    C        0      0        2 
   1   chr1_82120517     HCab    G    C        1      2        2 
   1   chr1_82120517     HPrz    G    C        1      2        2 
   1   chr1_82120517     ZBoe    G    C        0      0        2 
   1   chr1_82120517     ZGre    G    C        0      0        2 
   1   chr1_82120517     ZHar    G    C        0      0        2 
   1   chr1_82120517   Sample    G    C        1      2        2 
   1   chr1_82123618     AAsi    G    T        0      0        2 
   1   chr1_82123618     AKia    G    T        0      0        2 
   1   chr1_82123618     AOna    G    T        0      0        2 
   1   chr1_82123618     ASom    G    T        0      0        2 
   1   chr1_82123618     HCab    G    T        0      0        2 
   1   chr1_82123618     HPrz    G    T        0      0        2 
   1   chr1_82123618     ZBoe    G    T      0.5      1        2 
   1   chr1_82123618     ZGre    G    T        0      0        2 
   1   chr1_82123618     ZHar    G    T        0      0        2 
   1   chr1_82123618   Sample    G    T        0      0        2 
   1   chr1_82156715     AAsi    G    T        0      0        2 
   1   chr1_82156715     AKia    G    T        0      0        2 
   1   chr1_82156715     AOna    G    T        0      0        2 
   1   chr1_82156715     ASom    G    T        0      0        2 
   1   chr1_82156715     HCab    G    T        1      2        2 
   1   chr1_82156715     HPrz    G    T        1      2        2 
   1   chr1_82156715     ZBoe    G    T        0      0        2 
   1   chr1_82156715     ZGre    G    T        0      0        2 
   1   chr1_82156715     ZHar    G    T        0      0        2 
   1   chr1_82156715   Sample    G    T        1      2        2 
   1   chr1_82162158     AAsi    G    C        0      0        2 
   1   chr1_82162158     AKia    G    C        0      0        2 
   1   chr1_82162158     AOna    G    C        0      0        2 
   1   chr1_82162158     ASom    G    C        0      0        2 
   1   chr1_82162158     HCab    G    C        0      0        2 
   1   chr1_82162158     HPrz    G    C        0      0        2 
   1   chr1_82162158     ZBoe    G    C        0      0        2 
   1   chr1_82162158     ZGre    G    C        0      0        2 
   1   chr1_82162158     ZHar    G    C        1      2        2 
   1   chr1_82162158   Sample    G    C        0      0        2 
   1   chr1_82169647     AAsi    T    G        0      0        2 
   1   chr1_82169647     AKia    T    G        0      0        2 
   1   chr1_82169647     AOna    T    G        0      0        2 
   1   chr1_82169647     ASom    T    G        0      0        2 
   1   chr1_82169647     HCab    T    G        0      0        2 
   1   chr1_82169647     HPrz    T    G        0      0        2 
   1   chr1_82169647     ZBoe    T    G        1      2        2 
   1   chr1_82169647     ZGre    T    G        0      0        2 
   1   chr1_82169647     ZHar    T    G        0      0        2 
   1   chr1_82169647   Sample    T    G        0      0        2 
   1   chr1_82182538     AAsi    A    C        0      0        2 
   1   chr1_82182538     AKia    A    C        0      0        2 
   1   chr1_82182538     AOna    A    C        0      0        2 
   1   chr1_82182538     ASom    A    C        0      0        2 
   1   chr1_82182538     HCab    A    C        1      2        2 
   1   chr1_82182538     HPrz    A    C        1      2        2 
   1   chr1_82182538     ZBoe    A    C        0      0        2 
   1   chr1_82182538     ZGre    A    C        0      0        2 
   1   chr1_82182538     ZHar    A    C        0      0        2 
   1   chr1_82182538   Sample    A    C        1      2        2 
   1   chr1_82243741     AAsi    C    A        0      0        2 
   1   chr1_82243741     AKia    C    A        0      0        2 
   1   chr1_82243741     AOna    C    A        0      0        2 
   1   chr1_82243741     ASom    C    A        0      0        2 
   1   chr1_82243741     HCab    C    A        1      2        2 
   1   chr1_82243741     HPrz    C    A        1      2        2 
   1   chr1_82243741     ZBoe    C    A        0      0        2 
   1   chr1_82243741     ZGre    C    A        0      0        2 
   1   chr1_82243741     ZHar    C    A        0      0        2 
   1   chr1_82243741   Sample    C    A        1      2        2 
   1   chr1_82272070     AAsi    T    A        0      0        2 
   1   chr1_82272070     AKia    T    A        0      0        2 
   1   chr1_82272070     AOna    T    A        0      0        2 
   1   chr1_82272070     ASom    T    A        0      0        2 
   1   chr1_82272070     HCab    T    A        0      0        2 
   1   chr1_82272070     HPrz    T    A        0      0        2 
   1   chr1_82272070     ZBoe    T    A      0.5      1        2 
   1   chr1_82272070     ZGre    T    A        0      0        2 
   1   chr1_82272070     ZHar    T    A        0      0        2 
   1   chr1_82272070   Sample    T    A        0      0        2 
   1   chr1_82296383     AAsi    T    G        0      0        2 
   1   chr1_82296383     AKia    T    G        0      0        2 
   1   chr1_82296383     AOna    T    G        0      0        2 
   1   chr1_82296383     ASom    T    G        0      0        2 
   1   chr1_82296383     HCab    T    G        0      0        2 
   1   chr1_82296383     HPrz    T    G        0      0        2 
   1   chr1_82296383     ZBoe    T    G        0      0        2 
   1   chr1_82296383     ZGre    T    G        1      2        2 
   1   chr1_82296383     ZHar    T    G        0      0        2 
   1   chr1_82296383   Sample    T    G        0      0        2 
   1   chr1_82330345     AAsi    C    G      0.5      1        2 
   1   chr1_82330345     AKia    C    G        0      0        2 
   1   chr1_82330345     AOna    C    G        0      0        2 
   1   chr1_82330345     ASom    C    G        0      0        2 
   1   chr1_82330345     HCab    C    G        0      0        2 
   1   chr1_82330345     HPrz    C    G        0      0        2 
   1   chr1_82330345     ZBoe    C    G        0      0        2 
   1   chr1_82330345     ZGre    C    G        0      0        2 
   1   chr1_82330345     ZHar    C    G        0      0        2 
   1   chr1_82330345   Sample    C    G        0      0        2 
   1   chr1_82336299     AAsi    A    C        0      0        2 
   1   chr1_82336299     AKia    A    C        0      0        2 
   1   chr1_82336299     AOna    A    C        0      0        2 
   1   chr1_82336299     ASom    A    C        0      0        2 
   1   chr1_82336299     HCab    A    C        0      0        2 
   1   chr1_82336299     HPrz    A    C        0      0        2 
   1   chr1_82336299     ZBoe    A    C      0.5      1        2 
   1   chr1_82336299     ZGre    A    C        0      0        2 
   1   chr1_82336299     ZHar    A    C        0      0        2 
   1   chr1_82336299   Sample    A    C        0      0        2 
   1   chr1_82339012     AAsi    C    G        0      0        2 
   1   chr1_82339012     AKia    C    G        0      0        2 
   1   chr1_82339012     AOna    C    G        0      0        2 
   1   chr1_82339012     ASom    C    G        0      0        2 
   1   chr1_82339012     HCab    C    G        1      2        2 
   1   chr1_82339012     HPrz    C    G        1      2        2 
   1   chr1_82339012     ZBoe    C    G        0      0        2 
   1   chr1_82339012     ZGre    C    G        0      0        2 
   1   chr1_82339012     ZHar    C    G        0      0        2 
   1   chr1_82339012   Sample    C    G        1      2        2 
   1   chr1_82345716     AAsi    T    A        0      0        2 
   1   chr1_82345716     AKia    T    A        0      0        2 
   1   chr1_82345716     AOna    T    A      0.5      1        2 
   1   chr1_82345716     ASom    T    A        0      0        2 
   1   chr1_82345716     HCab    T    A        0      0        2 
   1   chr1_82345716     HPrz    T    A        0      0        2 
   1   chr1_82345716     ZBoe    T    A        0      0        2 
   1   chr1_82345716     ZGre    T    A        0      0        2 
   1   chr1_82345716     ZHar    T    A        0      0        2 
   1   chr1_82345716   Sample    T    A        0      0        2 
   1   chr1_82350550     AAsi    C    A        0      0        2 
   1   chr1_82350550     AKia    C    A        0      0        2 
   1   chr1_82350550     AOna    C    A        0      0        2 
   1   chr1_82350550     ASom    C    A        0      0        2 
   1   chr1_82350550     HCab    C    A        1      2        2 
   1   chr1_82350550     HPrz    C    A        1      2        2 
   1   chr1_82350550     ZBoe    C    A        0      0        2 
   1   chr1_82350550     ZGre    C    A        0      0        2 
   1   chr1_82350550     ZHar    C    A        0      0        2 
   1   chr1_82350550   Sample    C    A        1      2        2 
   1   chr1_82357815     AAsi    C    G        0      0        2 
   1   chr1_82357815     AKia    C    G        0      0        2 
   1   chr1_82357815     AOna    C    G        0      0        2 
   1   chr1_82357815     ASom    C    G        0      0        2 
   1   chr1_82357815     HCab    C    G        1      2        2 
   1   chr1_82357815     HPrz    C    G        1      2        2 
   1   chr1_82357815     ZBoe    C    G        0      0        2 
   1   chr1_82357815     ZGre    C    G        0      0        2 
   1   chr1_82357815     ZHar    C    G        0      0        2 
   1   chr1_82357815   Sample    C    G        1      2        2 
   1   chr1_82372286     AAsi    A    C        0      0        2 
   1   chr1_82372286     AKia    A    C        1      2        2 
   1   chr1_82372286     AOna    A    C        0      0        2 
   1   chr1_82372286     ASom    A    C        0      0        2 
   1   chr1_82372286     HCab    A    C        0      0        2 
   1   chr1_82372286     HPrz    A    C        0      0        2 
   1   chr1_82372286     ZBoe    A    C        0      0        2 
   1   chr1_82372286     ZGre    A    C        0      0        2 
   1   chr1_82372286     ZHar    A    C        0      0        2 
   1   chr1_82372286   Sample    A    C        0      0        2 
   1   chr1_82391144     AAsi    A    C        0      0        2 
   1   chr1_82391144     AKia    A    C        0      0        2 
   1   chr1_82391144     AOna    A    C        0      0        2 
   1   chr1_82391144     ASom    A    C        0      0        2 
   1   chr1_82391144     HCab    A    C        0      0        2 
   1   chr1_82391144     HPrz    A    C        0      0        2 
   1   chr1_82391144     ZBoe    A    C      0.5      1        2 
   1   chr1_82391144     ZGre    A    C        0      0        2 
   1   chr1_82391144     ZHar    A    C        0      0        2 
   1   chr1_82391144   Sample    A    C        0      0        2 
   1   chr1_82421628     AAsi    A    T        0      0        2 
   1   chr1_82421628     AKia    A    T        1      2        2 
   1   chr1_82421628     AOna    A    T        0      0        2 
   1   chr1_82421628     ASom    A    T        0      0        2 
   1   chr1_82421628     HCab    A    T        0      0        2 
   1   chr1_82421628     HPrz    A    T        0      0        2 
   1   chr1_82421628     ZBoe    A    T        0      0        2 
   1   chr1_82421628     ZGre    A    T        0      0        2 
   1   chr1_82421628     ZHar    A    T        0      0        2 
   1   chr1_82421628   Sample    A    T        0      0        2 
   1   chr1_82430229     AAsi    G    C        0      0        2 
   1   chr1_82430229     AKia    G    C        0      0        2 
   1   chr1_82430229     AOna    G    C        0      0        2 
   1   chr1_82430229     ASom    G    C        0      0        2 
   1   chr1_82430229     HCab    G    C        1      2        2 
   1   chr1_82430229     HPrz    G    C        1      2        2 
   1   chr1_82430229     ZBoe    G    C        0      0        2 
   1   chr1_82430229     ZGre    G    C        0      0        2 
   1   chr1_82430229     ZHar    G    C        0      0        2 
   1   chr1_82430229   Sample    G    C        1      2        2 
   1   chr1_82432575     AAsi    G    C        0      0        2 
   1   chr1_82432575     AKia    G    C        0      0        2 
   1   chr1_82432575     AOna    G    C        0      0        2 
   1   chr1_82432575     ASom    G    C        0      0        2 
   1   chr1_82432575     HCab    G    C        0      0        2 
   1   chr1_82432575     HPrz    G    C      0.5      1        2 
   1   chr1_82432575     ZBoe    G    C        0      0        2 
   1   chr1_82432575     ZGre    G    C        0      0        2 
   1   chr1_82432575     ZHar    G    C        0      0        2 
   1   chr1_82432575   Sample    G    C        0      0        2 
   1   chr1_82436401     AAsi    G    T        1      2        2 
   1   chr1_82436401     AKia    G    T        0      0        2 
   1   chr1_82436401     AOna    G    T        0      0        2 
   1   chr1_82436401     ASom    G    T        1      2        2 
   1   chr1_82436401     HCab    G    T        0      0        2 
   1   chr1_82436401     HPrz    G    T        0      0        2 
   1   chr1_82436401     ZBoe    G    T        0      0        2 
   1   chr1_82436401     ZGre    G    T        0      0        2 
   1   chr1_82436401     ZHar    G    T        0      0        2 
   1   chr1_82436401   Sample    G    T        0      0        2 
   1   chr1_82444568     AAsi    A    C        0      0        2 
   1   chr1_82444568     AKia    A    C        0      0        2 
   1   chr1_82444568     AOna    A    C        0      0        2 
   1   chr1_82444568     ASom    A    C        0      0        2 
   1   chr1_82444568     HCab    A    C        0      0        2 
   1   chr1_82444568     HPrz    A    C      0.5      1        2 
   1   chr1_82444568     ZBoe    A    C        0      0        2 
   1   chr1_82444568     ZGre    A    C        0      0        2 
   1   chr1_82444568     ZHar    A    C        0      0        2 
   1   chr1_82444568   Sample    A    C        0      0        2 
   1   chr1_82456700     AAsi    A    C        0      0        2 
   1   chr1_82456700     AKia    A    C        0      0        2 
   1   chr1_82456700     AOna    A    C        0      0        2 
   1   chr1_82456700     ASom    A    C        0      0        2 
   1   chr1_82456700     HCab    A    C        1      2        2 
   1   chr1_82456700     HPrz    A    C        1      2        2 
   1   chr1_82456700     ZBoe    A    C        0      0        2 
   1   chr1_82456700     ZGre    A    C        0      0        2 
   1   chr1_82456700     ZHar    A    C        0      0        2 
   1   chr1_82456700   Sample    A    C        1      2        2 
   1   chr1_82467971     AAsi    G    T        0      0        2 
   1   chr1_82467971     AKia    G    T        0      0        2 
   1   chr1_82467971     AOna    G    T        0      0        2 
   1   chr1_82467971     ASom    G    T        0      0        2 
   1   chr1_82467971     HCab    G    T        0      0        2 
   1   chr1_82467971     HPrz    G    T        0      0        2 
   1   chr1_82467971     ZBoe    G    T      0.5      1        2 
   1   chr1_82467971     ZGre    G    T        0      0        2 
   1   chr1_82467971     ZHar    G    T        0      0        2 
   1   chr1_82467971   Sample    G    T        0      0        2 
   1   chr1_82471986     AAsi    G    T        0      0        2 
   1   chr1_82471986     AKia    G    T        0      0        2 
   1   chr1_82471986     AOna    G    T        0      0        2 
   1   chr1_82471986     ASom    G    T        0      0        2 
   1   chr1_82471986     HCab    G    T        0      0        2 
   1   chr1_82471986     HPrz    G    T        0      0        2 
   1   chr1_82471986     ZBoe    G    T      0.5      1        2 
   1   chr1_82471986     ZGre    G    T        0      0        2 
   1   chr1_82471986     ZHar    G    T        0      0        2 
   1   chr1_82471986   Sample    G    T        0      0        2 
   1   chr1_82487397     AAsi    G    T        0      0        2 
   1   chr1_82487397     AKia    G    T        0      0        2 
   1   chr1_82487397     AOna    G    T        0      0        2 
   1   chr1_82487397     ASom    G    T        0      0        2 
   1   chr1_82487397     HCab    G    T      0.5      1        2 
   1   chr1_82487397     HPrz    G    T        0      0        2 
   1   chr1_82487397     ZBoe    G    T        0      0        2 
   1   chr1_82487397     ZGre    G    T        0      0        2 
   1   chr1_82487397     ZHar    G    T        0      0        2 
   1   chr1_82487397   Sample    G    T        0      0        2 
   1   chr1_82496316     AAsi    T    G        0      0        2 
   1   chr1_82496316     AKia    T    G        0      0        2 
   1   chr1_82496316     AOna    T    G        0      0        2 
   1   chr1_82496316     ASom    T    G        0      0        2 
   1   chr1_82496316     HCab    T    G        0      0        2 
   1   chr1_82496316     HPrz    T    G      0.5      1        2 
   1   chr1_82496316     ZBoe    T    G        0      0        2 
   1   chr1_82496316     ZGre    T    G        0      0        2 
   1   chr1_82496316     ZHar    T    G        0      0        2 
   1   chr1_82496316   Sample    T    G        0      0        2 
   1   chr1_82540882     AAsi    T    A        0      0        2 
   1   chr1_82540882     AKia    T    A        0      0        2 
   1   chr1_82540882     AOna    T    A        0      0        2 
   1   chr1_82540882     ASom    T    A        0      0        2 
   1   chr1_82540882     HCab    T    A        0      0        2 
   1   chr1_82540882     HPrz    T    A      0.5      1        2 
   1   chr1_82540882     ZBoe    T    A        0      0        2 
   1   chr1_82540882     ZGre    T    A        0      0        2 
   1   chr1_82540882     ZHar    T    A        0      0        2 
   1   chr1_82540882   Sample    T    A        0      0        2 
   1   chr1_82546977     AAsi    A    T        0      0        2 
   1   chr1_82546977     AKia    A    T        1      2        2 
   1   chr1_82546977     AOna    A    T        0      0        2 
   1   chr1_82546977     ASom    A    T        0      0        2 
   1   chr1_82546977     HCab    A    T        0      0        2 
   1   chr1_82546977     HPrz    A    T        0      0        2 
   1   chr1_82546977     ZBoe    A    T        0      0        2 
   1   chr1_82546977     ZGre    A    T        0      0        2 
   1   chr1_82546977     ZHar    A    T        0      0        2 
   1   chr1_82546977   Sample    A    T        0      0        2 
   1   chr1_82579197     AAsi    T    G        0      0        2 
   1   chr1_82579197     AKia    T    G        0      0        2 
   1   chr1_82579197     AOna    T    G        0      0        2 
   1   chr1_82579197     ASom    T    G        0      0        2 
   1   chr1_82579197     HCab    T    G        0      0        2 
   1   chr1_82579197     HPrz    T    G        0      0        2 
   1   chr1_82579197     ZBoe    T    G        0      0        2 
   1   chr1_82579197     ZGre    T    G        0      0        2 
   1   chr1_82579197     ZHar    T    G        1      2        2 
   1   chr1_82579197   Sample    T    G        0      0        2 
   1   chr1_82611819     AAsi    A    C        0      0        2 
   1   chr1_82611819     AKia    A    C        0      0        2 
   1   chr1_82611819     AOna    A    C        0      0        2 
   1   chr1_82611819     ASom    A    C        0      0        2 
   1   chr1_82611819     HCab    A    C      0.5      1        2 
   1   chr1_82611819     HPrz    A    C        0      0        2 
   1   chr1_82611819     ZBoe    A    C        0      0        2 
   1   chr1_82611819     ZGre    A    C        0      0        2 
   1   chr1_82611819     ZHar    A    C        0      0        2 
   1   chr1_82611819   Sample    A    C        1      2        2 
   1   chr1_82623734     AAsi    T    G        0      0        2 
   1   chr1_82623734     AKia    T    G        0      0        2 
   1   chr1_82623734     AOna    T    G        0      0        2 
   1   chr1_82623734     ASom    T    G        0      0        2 
   1   chr1_82623734     HCab    T    G        0      0        2 
   1   chr1_82623734     HPrz    T    G      0.5      1        2 
   1   chr1_82623734     ZBoe    T    G        0      0        2 
   1   chr1_82623734     ZGre    T    G        0      0        2 
   1   chr1_82623734     ZHar    T    G        0      0        2 
   1   chr1_82623734   Sample    T    G        0      0        2 
   1   chr1_82656788     AAsi    A    T        0      0        2 
   1   chr1_82656788     AKia    A    T        0      0        2 
   1   chr1_82656788     AOna    A    T        0      0        2 
   1   chr1_82656788     ASom    A    T        0      0        2 
   1   chr1_82656788     HCab    A    T        0      0        2 
   1   chr1_82656788     HPrz    A    T        0      0        2 
   1   chr1_82656788     ZBoe    A    T        0      0        2 
   1   chr1_82656788     ZGre    A    T        0      0        2 
   1   chr1_82656788     ZHar    A    T        1      2        2 
   1   chr1_82656788   Sample    A    T        0      0        2 
   1   chr1_82674020     AAsi    A    C        0      0        2 
   1   chr1_82674020     AKia    A    C        0      0        2 
   1   chr1_82674020     AOna    A    C        0      0        2 
   1   chr1_82674020     ASom    A    C        0      0        2 
   1   chr1_82674020     HCab    A    C        0      0        2 
   1   chr1_82674020     HPrz    A    C        0      0        2 
   1   chr1_82674020     ZBoe    A    C        0      0        2 
   1   chr1_82674020     ZGre    A    C        0      0        2 
   1   chr1_82674020     ZHar    A    C        1      2        2 
   1   chr1_82674020   Sample    A    C        0      0        2 
   1   chr1_82683553     AAsi    A    C        0      0        2 
   1   chr1_82683553     AKia    A    C        0      0        2 
   1   chr1_82683553     AOna    A    C        0      0        2 
   1   chr1_82683553     ASom    A    C        0      0        2 
   1   chr1_82683553     HCab    A    C        0      0        2 
   1   chr1_82683553     HPrz    A    C        0      0        2 
   1   chr1_82683553     ZBoe    A    C      0.5      1        2 
   1   chr1_82683553     ZGre    A    C        0      0        2 
   1   chr1_82683553     ZHar    A    C        0      0        2 
   1   chr1_82683553   Sample    A    C        0      0        2 
   1   chr1_82691423     AAsi    G    T        0      0        2 
   1   chr1_82691423     AKia    G    T        0      0        2 
   1   chr1_82691423     AOna    G    T        0      0        2 
   1   chr1_82691423     ASom    G    T        0      0        2 
   1   chr1_82691423     HCab    G    T        0      0        2 
   1   chr1_82691423     HPrz    G    T        0      0        2 
   1   chr1_82691423     ZBoe    G    T      0.5      1        2 
   1   chr1_82691423     ZGre    G    T        0      0        2 
   1   chr1_82691423     ZHar    G    T        0      0        2 
   1   chr1_82691423   Sample    G    T        0      0        2 
   1   chr1_82708857     AAsi    T    A        0      0        2 
   1   chr1_82708857     AKia    T    A        0      0        2 
   1   chr1_82708857     AOna    T    A        0      0        2 
   1   chr1_82708857     ASom    T    A        0      0        2 
   1   chr1_82708857     HCab    T    A        1      2        2 
   1   chr1_82708857     HPrz    T    A        1      2        2 
   1   chr1_82708857     ZBoe    T    A        0      0        2 
   1   chr1_82708857     ZGre    T    A        0      0        2 
   1   chr1_82708857     ZHar    T    A        0      0        2 
   1   chr1_82708857   Sample    T    A        1      2        2 
   1   chr1_82717663     AAsi    A    C        0      0        2 
   1   chr1_82717663     AKia    A    C        0      0        2 
   1   chr1_82717663     AOna    A    C      0.5      1        2 
   1   chr1_82717663     ASom    A    C        0      0        2 
   1   chr1_82717663     HCab    A    C        0      0        2 
   1   chr1_82717663     HPrz    A    C        0      0        2 
   1   chr1_82717663     ZBoe    A    C        0      0        2 
   1   chr1_82717663     ZGre    A    C        0      0        2 
   1   chr1_82717663     ZHar    A    C        0      0        2 
   1   chr1_82717663   Sample    A    C        0      0        2 
   1   chr1_82721187     AAsi    T    A        0      0        2 
   1   chr1_82721187     AKia    T    A        0      0        2 
   1   chr1_82721187     AOna    T    A        0      0        2 
   1   chr1_82721187     ASom    T    A        0      0        2 
   1   chr1_82721187     HCab    T    A        0      0        2 
   1   chr1_82721187     HPrz    T    A        0      0        2 
   1   chr1_82721187     ZBoe    T    A      0.5      1        2 
   1   chr1_82721187     ZGre    T    A        0      0        2 
   1   chr1_82721187     ZHar    T    A        0      0        2 
   1   chr1_82721187   Sample    T    A        0      0        2 
   1   chr1_82721511     AAsi    G    T        0      0        2 
   1   chr1_82721511     AKia    G    T        0      0        2 
   1   chr1_82721511     AOna    G    T        0      0        2 
   1   chr1_82721511     ASom    G    T        0      0        2 
   1   chr1_82721511     HCab    G    T        1      2        2 
   1   chr1_82721511     HPrz    G    T        1      2        2 
   1   chr1_82721511     ZBoe    G    T        0      0        2 
   1   chr1_82721511     ZGre    G    T        0      0        2 
   1   chr1_82721511     ZHar    G    T        0      0        2 
   1   chr1_82721511   Sample    G    T        1      2        2 
   1   chr1_82731547     AAsi    A    C        0      0        2 
   1   chr1_82731547     AKia    A    C        0      0        2 
   1   chr1_82731547     AOna    A    C        0      0        2 
   1   chr1_82731547     ASom    A    C        0      0        2 
   1   chr1_82731547     HCab    A    C        0      0        2 
   1   chr1_82731547     HPrz    A    C      0.5      1        2 
   1   chr1_82731547     ZBoe    A    C        0      0        2 
   1   chr1_82731547     ZGre    A    C        0      0        2 
   1   chr1_82731547     ZHar    A    C        0      0        2 
   1   chr1_82731547   Sample    A    C        0      0        2 
   1   chr1_82737475     AAsi    G    C        0      0        2 
   1   chr1_82737475     AKia    G    C        0      0        2 
   1   chr1_82737475     AOna    G    C        0      0        2 
   1   chr1_82737475     ASom    G    C        0      0        2 
   1   chr1_82737475     HCab    G    C        0      0        2 
   1   chr1_82737475     HPrz    G    C        0      0        2 
   1   chr1_82737475     ZBoe    G    C        0      0        2 
   1   chr1_82737475     ZGre    G    C        0      0        2 
   1   chr1_82737475     ZHar    G    C      0.5      1        2 
   1   chr1_82737475   Sample    G    C        0      0        2 
   1   chr1_82754760     AAsi    T    A        0      0        2 
   1   chr1_82754760     AKia    T    A        0      0        2 
   1   chr1_82754760     AOna    T    A        0      0        2 
   1   chr1_82754760     ASom    T    A        0      0        2 
   1   chr1_82754760     HCab    T    A        1      2        2 
   1   chr1_82754760     HPrz    T    A        1      2        2 
   1   chr1_82754760     ZBoe    T    A        0      0        2 
   1   chr1_82754760     ZGre    T    A        0      0        2 
   1   chr1_82754760     ZHar    T    A        0      0        2 
   1   chr1_82754760   Sample    T    A        1      2        2 
   1   chr1_82762366     AAsi    A    C      0.5      1        2 
   1   chr1_82762366     AKia    A    C        0      0        2 
   1   chr1_82762366     AOna    A    C        0      0        2 
   1   chr1_82762366     ASom    A    C        0      0        2 
   1   chr1_82762366     HCab    A    C        0      0        2 
   1   chr1_82762366     HPrz    A    C        0      0        2 
   1   chr1_82762366     ZBoe    A    C        0      0        2 
   1   chr1_82762366     ZGre    A    C        0      0        2 
   1   chr1_82762366     ZHar    A    C        0      0        2 
   1   chr1_82762366   Sample    A    C        0      0        2 
   1   chr1_82766542     AAsi    A    C        0      0        2 
   1   chr1_82766542     AKia    A    C        0      0        2 
   1   chr1_82766542     AOna    A    C        0      0        2 
   1   chr1_82766542     ASom    A    C        0      0        2 
   1   chr1_82766542     HCab    A    C        0      0        2 
   1   chr1_82766542     HPrz    A    C        0      0        2 
   1   chr1_82766542     ZBoe    A    C        0      0        2 
   1   chr1_82766542     ZGre    A    C        1      2        2 
   1   chr1_82766542     ZHar    A    C        0      0        2 
   1   chr1_82766542   Sample    A    C        0      0        2 
   1   chr1_82773788     AAsi    C    G        0      0        2 
   1   chr1_82773788     AKia    C    G        0      0        2 
   1   chr1_82773788     AOna    C    G        0      0        2 
   1   chr1_82773788     ASom    C    G        1      2        2 
   1   chr1_82773788     HCab    C    G        0      0        2 
   1   chr1_82773788     HPrz    C    G        0      0        2 
   1   chr1_82773788     ZBoe    C    G        0      0        2 
   1   chr1_82773788     ZGre    C    G        0      0        2 
   1   chr1_82773788     ZHar    C    G        0      0        2 
   1   chr1_82773788   Sample    C    G        0      0        2 
   1   chr1_82779371     AAsi    A    T        0      0        2 
   1   chr1_82779371     AKia    A    T        0      0        2 
   1   chr1_82779371     AOna    A    T        0      0        2 
   1   chr1_82779371     ASom    A    T        1      2        2 
   1   chr1_82779371     HCab    A    T        0      0        2 
   1   chr1_82779371     HPrz    A    T        0      0        2 
   1   chr1_82779371     ZBoe    A    T        0      0        2 
   1   chr1_82779371     ZGre    A    T        0      0        2 
   1   chr1_82779371     ZHar    A    T        0      0        2 
   1   chr1_82779371   Sample    A    T        0      0        2 
   1   chr1_82781093     AAsi    A    C        0      0        2 
   1   chr1_82781093     AKia    A    C        0      0        2 
   1   chr1_82781093     AOna    A    C        0      0        2 
   1   chr1_82781093     ASom    A    C        0      0        2 
   1   chr1_82781093     HCab    A    C      0.5      1        2 
   1   chr1_82781093     HPrz    A    C        0      0        2 
   1   chr1_82781093     ZBoe    A    C        0      0        2 
   1   chr1_82781093     ZGre    A    C        0      0        2 
   1   chr1_82781093     ZHar    A    C        0      0        2 
   1   chr1_82781093   Sample    A    C        0      0        2 
   1   chr1_82785116     AAsi    G    T        1      2        2 
   1   chr1_82785116     AKia    G    T        1      2        2 
   1   chr1_82785116     AOna    G    T      0.5      1        2 
   1   chr1_82785116     ASom    G    T        1      2        2 
   1   chr1_82785116     HCab    G    T        0      0        2 
   1   chr1_82785116     HPrz    G    T        0      0        2 
   1   chr1_82785116     ZBoe    G    T        0      0        2 
   1   chr1_82785116     ZGre    G    T        0      0        2 
   1   chr1_82785116     ZHar    G    T        0      0        2 
   1   chr1_82785116   Sample    G    T        0      0        2 
   1   chr1_82788062     AAsi    A    C        0      0        2 
   1   chr1_82788062     AKia    A    C        0      0        2 
   1   chr1_82788062     AOna    A    C      0.5      1        2 
   1   chr1_82788062     ASom    A    C        0      0        2 
   1   chr1_82788062     HCab    A    C        0      0        2 
   1   chr1_82788062     HPrz    A    C        0      0        2 
   1   chr1_82788062     ZBoe    A    C        0      0        2 
   1   chr1_82788062     ZGre    A    C        0      0        2 
   1   chr1_82788062     ZHar    A    C        0      0        2 
   1   chr1_82788062   Sample    A    C        0      0        2 
   1   chr1_82820457     AAsi    T    A        0      0        2 
   1   chr1_82820457     AKia    T    A        1      2        2 
   1   chr1_82820457     AOna    T    A        0      0        2 
   1   chr1_82820457     ASom    T    A        0      0        2 
   1   chr1_82820457     HCab    T    A        0      0        2 
   1   chr1_82820457     HPrz    T    A        0      0        2 
   1   chr1_82820457     ZBoe    T    A        0      0        2 
   1   chr1_82820457     ZGre    T    A        0      0        2 
   1   chr1_82820457     ZHar    T    A        0      0        2 
   1   chr1_82820457   Sample    T    A        0      0        2 
   1   chr1_82827824     AAsi    T    G        0      0        2 
   1   chr1_82827824     AKia    T    G        0      0        2 
   1   chr1_82827824     AOna    T    G        0      0        2 
   1   chr1_82827824     ASom    T    G        0      0        2 
   1   chr1_82827824     HCab    T    G        0      0        2 
   1   chr1_82827824     HPrz    T    G        0      0        2 
   1   chr1_82827824     ZBoe    T    G      0.5      1        2 
   1   chr1_82827824     ZGre    T    G        0      0        2 
   1   chr1_82827824     ZHar    T    G        0      0        2 
   1   chr1_82827824   Sample    T    G        0      0        2 
   1   chr1_82828402     AAsi    T    G        0      0        2 
   1   chr1_82828402     AKia    T    G        1      2        2 
   1   chr1_82828402     AOna    T    G        0      0        2 
   1   chr1_82828402     ASom    T    G        0      0        2 
   1   chr1_82828402     HCab    T    G        0      0        2 
   1   chr1_82828402     HPrz    T    G        0      0        2 
   1   chr1_82828402     ZBoe    T    G        0      0        2 
   1   chr1_82828402     ZGre    T    G        0      0        2 
   1   chr1_82828402     ZHar    T    G        0      0        2 
   1   chr1_82828402   Sample    T    G        0      0        2 
   1   chr1_82842427     AAsi    T    A        0      0        2 
   1   chr1_82842427     AKia    T    A        0      0        2 
   1   chr1_82842427     AOna    T    A        0      0        2 
   1   chr1_82842427     ASom    T    A        0      0        2 
   1   chr1_82842427     HCab    T    A        1      2        2 
   1   chr1_82842427     HPrz    T    A        1      2        2 
   1   chr1_82842427     ZBoe    T    A        0      0        2 
   1   chr1_82842427     ZGre    T    A        0      0        2 
   1   chr1_82842427     ZHar    T    A        0      0        2 
   1   chr1_82842427   Sample    T    A        1      2        2 
   1   chr1_82846475     AAsi    G    T        0      0        2 
   1   chr1_82846475     AKia    G    T        0      0        2 
   1   chr1_82846475     AOna    G    T        0      0        2 
   1   chr1_82846475     ASom    G    T        0      0        2 
   1   chr1_82846475     HCab    G    T        0      0        2 
   1   chr1_82846475     HPrz    G    T        0      0        2 
   1   chr1_82846475     ZBoe    G    T        0      0        2 
   1   chr1_82846475     ZGre    G    T        1      2        2 
   1   chr1_82846475     ZHar    G    T        1      2        2 
   1   chr1_82846475   Sample    G    T        0      0        2 
   1   chr1_82851427     AAsi    G    C        0      0        2 
   1   chr1_82851427     AKia    G    C        0      0        2 
   1   chr1_82851427     AOna    G    C        0      0        2 
   1   chr1_82851427     ASom    G    C        0      0        2 
   1   chr1_82851427     HCab    G    C        1      2        2 
   1   chr1_82851427     HPrz    G    C        1      2        2 
   1   chr1_82851427     ZBoe    G    C        0      0        2 
   1   chr1_82851427     ZGre    G    C        0      0        2 
   1   chr1_82851427     ZHar    G    C        0      0        2 
   1   chr1_82851427   Sample    G    C        1      2        2 
   1   chr1_82856639     AAsi    G    T        0      0        2 
   1   chr1_82856639     AKia    G    T        0      0        2 
   1   chr1_82856639     AOna    G    T        0      0        2 
   1   chr1_82856639     ASom    G    T        0      0        2 
   1   chr1_82856639     HCab    G    T        1      2        2 
   1   chr1_82856639     HPrz    G    T        1      2        2 
   1   chr1_82856639     ZBoe    G    T        0      0        2 
   1   chr1_82856639     ZGre    G    T        0      0        2 
   1   chr1_82856639     ZHar    G    T        0      0        2 
   1   chr1_82856639   Sample    G    T        1      2        2 
   1   chr1_82859857     AAsi    A    T        0      0        2 
   1   chr1_82859857     AKia    A    T        0      0        2 
   1   chr1_82859857     AOna    A    T        0      0        2 
   1   chr1_82859857     ASom    A    T        0      0        2 
   1   chr1_82859857     HCab    A    T        0      0        2 
   1   chr1_82859857     HPrz    A    T        1      2        2 
   1   chr1_82859857     ZBoe    A    T        0      0        2 
   1   chr1_82859857     ZGre    A    T        0      0        2 
   1   chr1_82859857     ZHar    A    T        0      0        2 
   1   chr1_82859857   Sample    A    T        0      0        2 
   1   chr1_82879185     AAsi    T    G        0      0        2 
   1   chr1_82879185     AKia    T    G        0      0        2 
   1   chr1_82879185     AOna    T    G        0      0        2 
   1   chr1_82879185     ASom    T    G        0      0        2 
   1   chr1_82879185     HCab    T    G      0.5      1        2 
   1   chr1_82879185     HPrz    T    G        0      0        2 
   1   chr1_82879185     ZBoe    T    G        0      0        2 
   1   chr1_82879185     ZGre    T    G        0      0        2 
   1   chr1_82879185     ZHar    T    G        0      0        2 
   1   chr1_82879185   Sample    T    G        0      0        2 
   1   chr1_82884586     AAsi    G    T        0      0        2 
   1   chr1_82884586     AKia    G    T        0      0        2 
   1   chr1_82884586     AOna    G    T        0      0        2 
   1   chr1_82884586     ASom    G    T        0      0        2 
   1   chr1_82884586     HCab    G    T        1      2        2 
   1   chr1_82884586     HPrz    G    T        1      2        2 
   1   chr1_82884586     ZBoe    G    T        0      0        2 
   1   chr1_82884586     ZGre    G    T        0      0        2 
   1   chr1_82884586     ZHar    G    T        0      0        2 
   1   chr1_82884586   Sample    G    T        1      2        2 
   1   chr1_82893693     AAsi    G    C        0      0        2 
   1   chr1_82893693     AKia    G    C        0      0        2 
   1   chr1_82893693     AOna    G    C        0      0        2 
   1   chr1_82893693     ASom    G    C        0      0        2 
   1   chr1_82893693     HCab    G    C        1      2        2 
   1   chr1_82893693     HPrz    G    C        1      2        2 
   1   chr1_82893693     ZBoe    G    C        0      0        2 
   1   chr1_82893693     ZGre    G    C        0      0        2 
   1   chr1_82893693     ZHar    G    C        0      0        2 
   1   chr1_82893693   Sample    G    C        1      2        2 
   1   chr1_82918721     AAsi    A    C        1      2        2 
   1   chr1_82918721     AKia    A    C        0      0        2 
   1   chr1_82918721     AOna    A    C        0      0        2 
   1   chr1_82918721     ASom    A    C        1      2        2 
   1   chr1_82918721     HCab    A    C        0      0        2 
   1   chr1_82918721     HPrz    A    C        0      0        2 
   1   chr1_82918721     ZBoe    A    C        0      0        2 
   1   chr1_82918721     ZGre    A    C        0      0        2 
   1   chr1_82918721     ZHar    A    C        0      0        2 
   1   chr1_82918721   Sample    A    C        0      0        2 
   1   chr1_82934144     AAsi    G    C        0      0        2 
   1   chr1_82934144     AKia    G    C        0      0        2 
   1   chr1_82934144     AOna    G    C      0.5      1        2 
   1   chr1_82934144     ASom    G    C        0      0        2 
   1   chr1_82934144     HCab    G    C        0      0        2 
   1   chr1_82934144     HPrz    G    C        0      0        2 
   1   chr1_82934144     ZBoe    G    C        0      0        2 
   1   chr1_82934144     ZGre    G    C        0      0        2 
   1   chr1_82934144     ZHar    G    C        0      0        2 
   1   chr1_82934144   Sample    G    C        0      0        2 
   1   chr1_82959474     AAsi    A    C        0      0        2 
   1   chr1_82959474     AKia    A    C        0      0        2 
   1   chr1_82959474     AOna    A    C        0      0        2 
   1   chr1_82959474     ASom    A    C        0      0        2 
   1   chr1_82959474     HCab    A    C      0.5      1        2 
   1   chr1_82959474     HPrz    A    C        0      0        2 
   1   chr1_82959474     ZBoe    A    C        0      0        2 
   1   chr1_82959474     ZGre    A    C        0      0        2 
   1   chr1_82959474     ZHar    A    C        0      0        2 
   1   chr1_82959474   Sample    A    C        1      2        2 
   1   chr1_82989502     AAsi    A    C        0      0        2 
   1   chr1_82989502     AKia    A    C        0      0        2 
   1   chr1_82989502     AOna    A    C        0      0        2 
   1   chr1_82989502     ASom    A    C        0      0        2 
   1   chr1_82989502     HCab    A    C        1      2        2 
   1   chr1_82989502     HPrz    A    C        1      2        2 
   1   chr1_82989502     ZBoe    A    C        0      0        2 
   1   chr1_82989502     ZGre    A    C        0      0        2 
   1   chr1_82989502     ZHar    A    C        0      0        2 
   1   chr1_82989502   Sample    A    C        1      2        2 
   1   chr1_82989506     AAsi    T    G        0      0        2 
   1   chr1_82989506     AKia    T    G        1      2        2 
   1   chr1_82989506     AOna    T    G        0      0        2 
   1   chr1_82989506     ASom    T    G        0      0        2 
   1   chr1_82989506     HCab    T    G        0      0        2 
   1   chr1_82989506     HPrz    T    G        0      0        2 
   1   chr1_82989506     ZBoe    T    G        0      0        2 
   1   chr1_82989506     ZGre    T    G        0      0        2 
   1   chr1_82989506     ZHar    T    G        0      0        2 
   1   chr1_82989506   Sample    T    G        0      0        2 
   1   chr1_82996369     AAsi    C    A        0      0        2 
   1   chr1_82996369     AKia    C    A        0      0        2 
   1   chr1_82996369     AOna    C    A        1      2        2 
   1   chr1_82996369     ASom    C    A        0      0        2 
   1   chr1_82996369     HCab    C    A        0      0        2 
   1   chr1_82996369     HPrz    C    A        0      0        2 
   1   chr1_82996369     ZBoe    C    A        0      0        2 
   1   chr1_82996369     ZGre    C    A        0      0        2 
   1   chr1_82996369     ZHar    C    A        0      0        2 
   1   chr1_82996369   Sample    C    A        0      0        2 
   1   chr1_83000996     AAsi    A    C        0      0        2 
   1   chr1_83000996     AKia    A    C        0      0        2 
   1   chr1_83000996     AOna    A    C      0.5      1        2 
   1   chr1_83000996     ASom    A    C        0      0        2 
   1   chr1_83000996     HCab    A    C        0      0        2 
   1   chr1_83000996     HPrz    A    C        0      0        2 
   1   chr1_83000996     ZBoe    A    C        0      0        2 
   1   chr1_83000996     ZGre    A    C        0      0        2 
   1   chr1_83000996     ZHar    A    C        0      0        2 
   1   chr1_83000996   Sample    A    C        0      0        2 
   1   chr1_83028242     AAsi    C    A        0      0        2 
   1   chr1_83028242     AKia    C    A        0      0        2 
   1   chr1_83028242     AOna    C    A        0      0        2 
   1   chr1_83028242     ASom    C    A        0      0        2 
   1   chr1_83028242     HCab    C    A        1      2        2 
   1   chr1_83028242     HPrz    C    A        1      2        2 
   1   chr1_83028242     ZBoe    C    A        0      0        2 
   1   chr1_83028242     ZGre    C    A        0      0        2 
   1   chr1_83028242     ZHar    C    A        0      0        2 
   1   chr1_83028242   Sample    C    A        1      2        2 
   1   chr1_83030575     AAsi    C    A        0      0        2 
   1   chr1_83030575     AKia    C    A        1      2        2 
   1   chr1_83030575     AOna    C    A        1      2        2 
   1   chr1_83030575     ASom    C    A        0      0        2 
   1   chr1_83030575     HCab    C    A        0      0        2 
   1   chr1_83030575     HPrz    C    A        0      0        2 
   1   chr1_83030575     ZBoe    C    A        0      0        2 
   1   chr1_83030575     ZGre    C    A        0      0        2 
   1   chr1_83030575     ZHar    C    A        0      0        2 
   1   chr1_83030575   Sample    C    A        0      0        2 
   1   chr1_83042472     AAsi    A    C        0      0        2 
   1   chr1_83042472     AKia    A    C        0      0        2 
   1   chr1_83042472     AOna    A    C        0      0        2 
   1   chr1_83042472     ASom    A    C        0      0        2 
   1   chr1_83042472     HCab    A    C        0      0        2 
   1   chr1_83042472     HPrz    A    C        0      0        2 
   1   chr1_83042472     ZBoe    A    C        0      0        2 
   1   chr1_83042472     ZGre    A    C      0.5      1        2 
   1   chr1_83042472     ZHar    A    C        0      0        2 
   1   chr1_83042472   Sample    A    C        0      0        2 
   1   chr1_83093748     AAsi    C    G        0      0        2 
   1   chr1_83093748     AKia    C    G        0      0        2 
   1   chr1_83093748     AOna    C    G        0      0        2 
   1   chr1_83093748     ASom    C    G        0      0        2 
   1   chr1_83093748     HCab    C    G        0      0        2 
   1   chr1_83093748     HPrz    C    G        0      0        2 
   1   chr1_83093748     ZBoe    C    G        0      0        2 
   1   chr1_83093748     ZGre    C    G        1      2        2 
   1   chr1_83093748     ZHar    C    G        0      0        2 
   1   chr1_83093748   Sample    C    G        0      0        2 
   1   chr1_83111574     AAsi    G    C        0      0        2 
   1   chr1_83111574     AKia    G    C        0      0        2 
   1   chr1_83111574     AOna    G    C        0      0        2 
   1   chr1_83111574     ASom    G    C        0      0        2 
   1   chr1_83111574     HCab    G    C        1      2        2 
   1   chr1_83111574     HPrz    G    C        1      2        2 
   1   chr1_83111574     ZBoe    G    C        0      0        2 
   1   chr1_83111574     ZGre    G    C        0      0        2 
   1   chr1_83111574     ZHar    G    C        0      0        2 
   1   chr1_83111574   Sample    G    C        1      2        2 
   1   chr1_83112241     AAsi    T    A        1      2        2 
   1   chr1_83112241     AKia    T    A        0      0        2 
   1   chr1_83112241     AOna    T    A        0      0        2 
   1   chr1_83112241     ASom    T    A        1      2        2 
   1   chr1_83112241     HCab    T    A        0      0        2 
   1   chr1_83112241     HPrz    T    A        0      0        2 
   1   chr1_83112241     ZBoe    T    A        0      0        2 
   1   chr1_83112241     ZGre    T    A        0      0        2 
   1   chr1_83112241     ZHar    T    A        0      0        2 
   1   chr1_83112241   Sample    T    A        0      0        2 
   1   chr1_83124252     AAsi    T    G        1      2        2 
   1   chr1_83124252     AKia    T    G        0      0        2 
   1   chr1_83124252     AOna    T    G        0      0        2 
   1   chr1_83124252     ASom    T    G        0      0        2 
   1   chr1_83124252     HCab    T    G        0      0        2 
   1   chr1_83124252     HPrz    T    G        0      0        2 
   1   chr1_83124252     ZBoe    T    G        0      0        2 
   1   chr1_83124252     ZGre    T    G        0      0        2 
   1   chr1_83124252     ZHar    T    G        0      0        2 
   1   chr1_83124252   Sample    T    G        0      0        2 
   1   chr1_83125468     AAsi    C    A        1      2        2 
   1   chr1_83125468     AKia    C    A        0      0        2 
   1   chr1_83125468     AOna    C    A        0      0        2 
   1   chr1_83125468     ASom    C    A        0      0        2 
   1   chr1_83125468     HCab    C    A        0      0        2 
   1   chr1_83125468     HPrz    C    A        0      0        2 
   1   chr1_83125468     ZBoe    C    A        0      0        2 
   1   chr1_83125468     ZGre    C    A        0      0        2 
   1   chr1_83125468     ZHar    C    A        0      0        2 
   1   chr1_83125468   Sample    C    A        0      0        2 
   1   chr1_83137539     AAsi    C    G        0      0        2 
   1   chr1_83137539     AKia    C    G        0      0        2 
   1   chr1_83137539     AOna    C    G        0      0        2 
   1   chr1_83137539     ASom    C    G        0      0        2 
   1   chr1_83137539     HCab    C    G      0.5      1        2 
   1   chr1_83137539     HPrz    C    G        0      0        2 
   1   chr1_83137539     ZBoe    C    G        0      0        2 
   1   chr1_83137539     ZGre    C    G        0      0        2 
   1   chr1_83137539     ZHar    C    G        0      0        2 
   1   chr1_83137539   Sample    C    G        1      2        2 
   1   chr1_83149119     AAsi    C    A        0      0        2 
   1   chr1_83149119     AKia    C    A        0      0        2 
   1   chr1_83149119     AOna    C    A        0      0        2 
   1   chr1_83149119     ASom    C    A        0      0        2 
   1   chr1_83149119     HCab    C    A        0      0        2 
   1   chr1_83149119     HPrz    C    A        0      0        2 
   1   chr1_83149119     ZBoe    C    A        1      2        2 
   1   chr1_83149119     ZGre    C    A        0      0        2 
   1   chr1_83149119     ZHar    C    A        0      0        2 
   1   chr1_83149119   Sample    C    A        0      0        2 
   1   chr1_83152545     AAsi    C    A        0      0        2 
   1   chr1_83152545     AKia    C    A        0      0        2 
   1   chr1_83152545     AOna    C    A        0      0        2 
   1   chr1_83152545     ASom    C    A        0      0        2 
   1   chr1_83152545     HCab    C    A        0      0        2 
   1   chr1_83152545     HPrz    C    A        0      0        2 
   1   chr1_83152545     ZBoe    C    A        0      0        2 
   1   chr1_83152545     ZGre    C    A        0      0        2 
   1   chr1_83152545     ZHar    C    A        1      2        2 
   1   chr1_83152545   Sample    C    A        0      0        2 
   1   chr1_83164223     AAsi    T    A        0      0        2 
   1   chr1_83164223     AKia    T    A        0      0        2 
   1   chr1_83164223     AOna    T    A        0      0        2 
   1   chr1_83164223     ASom    T    A        0      0        2 
   1   chr1_83164223     HCab    T    A        1      2        2 
   1   chr1_83164223     HPrz    T    A        1      2        2 
   1   chr1_83164223     ZBoe    T    A        0      0        2 
   1   chr1_83164223     ZGre    T    A        0      0        2 
   1   chr1_83164223     ZHar    T    A        0      0        2 
   1   chr1_83164223   Sample    T    A        1      2        2 
   1   chr1_83170966     AAsi    A    C        0      0        2 
   1   chr1_83170966     AKia    A    C        0      0        2 
   1   chr1_83170966     AOna    A    C        0      0        2 
   1   chr1_83170966     ASom    A    C        0      0        2 
   1   chr1_83170966     HCab    A    C        1      2        2 
   1   chr1_83170966     HPrz    A    C        1      2        2 
   1   chr1_83170966     ZBoe    A    C        0      0        2 
   1   chr1_83170966     ZGre    A    C        0      0        2 
   1   chr1_83170966     ZHar    A    C        0      0        2 
   1   chr1_83170966   Sample    A    C        1      2        2 
   1   chr1_83188984     AAsi    G    C        0      0        2 
   1   chr1_83188984     AKia    G    C        0      0        2 
   1   chr1_83188984     AOna    G    C        0      0        2 
   1   chr1_83188984     ASom    G    C        0      0        2 
   1   chr1_83188984     HCab    G    C        1      2        2 
   1   chr1_83188984     HPrz    G    C        1      2        2 
   1   chr1_83188984     ZBoe    G    C        0      0        2 
   1   chr1_83188984     ZGre    G    C        0      0        2 
   1   chr1_83188984     ZHar    G    C        0      0        2 
   1   chr1_83188984   Sample    G    C        1      2        2 
   1   chr1_83234064     AAsi    G    T        0      0        2 
   1   chr1_83234064     AKia    G    T        0      0        2 
   1   chr1_83234064     AOna    G    T        0      0        2 
   1   chr1_83234064     ASom    G    T        0      0        2 
   1   chr1_83234064     HCab    G    T        1      2        2 
   1   chr1_83234064     HPrz    G    T        1      2        2 
   1   chr1_83234064     ZBoe    G    T        0      0        2 
   1   chr1_83234064     ZGre    G    T        0      0        2 
   1   chr1_83234064     ZHar    G    T        0      0        2 
   1   chr1_83234064   Sample    G    T        1      2        2 
   1   chr1_83244063     AAsi    C    A        0      0        2 
   1   chr1_83244063     AKia    C    A        0      0        2 
   1   chr1_83244063     AOna    C    A        0      0        2 
   1   chr1_83244063     ASom    C    A        0      0        2 
   1   chr1_83244063     HCab    C    A        0      0        2 
   1   chr1_83244063     HPrz    C    A        0      0        2 
   1   chr1_83244063     ZBoe    C    A      0.5      1        2 
   1   chr1_83244063     ZGre    C    A        0      0        2 
   1   chr1_83244063     ZHar    C    A        0      0        2 
   1   chr1_83244063   Sample    C    A        0      0        2 
   1   chr1_83278443     AAsi    A    C        0      0        2 
   1   chr1_83278443     AKia    A    C        0      0        2 
   1   chr1_83278443     AOna    A    C        0      0        2 
   1   chr1_83278443     ASom    A    C        0      0        2 
   1   chr1_83278443     HCab    A    C        1      2        2 
   1   chr1_83278443     HPrz    A    C        1      2        2 
   1   chr1_83278443     ZBoe    A    C        0      0        2 
   1   chr1_83278443     ZGre    A    C        0      0        2 
   1   chr1_83278443     ZHar    A    C        0      0        2 
   1   chr1_83278443   Sample    A    C        1      2        2 
   1   chr1_83285513     AAsi    G    C        0      0        2 
   1   chr1_83285513     AKia    G    C        0      0        2 
   1   chr1_83285513     AOna    G    C      0.5      1        2 
   1   chr1_83285513     ASom    G    C        0      0        2 
   1   chr1_83285513     HCab    G    C        0      0        2 
   1   chr1_83285513     HPrz    G    C        0      0        2 
   1   chr1_83285513     ZBoe    G    C        0      0        2 
   1   chr1_83285513     ZGre    G    C        0      0        2 
   1   chr1_83285513     ZHar    G    C        0      0        2 
   1   chr1_83285513   Sample    G    C        0      0        2 
   1   chr1_83288844     AAsi    C    G        0      0        2 
   1   chr1_83288844     AKia    C    G        1      2        2 
   1   chr1_83288844     AOna    C    G      0.5      1        2 
   1   chr1_83288844     ASom    C    G        0      0        2 
   1   chr1_83288844     HCab    C    G        0      0        2 
   1   chr1_83288844     HPrz    C    G        0      0        2 
   1   chr1_83288844     ZBoe    C    G        0      0        2 
   1   chr1_83288844     ZGre    C    G        0      0        2 
   1   chr1_83288844     ZHar    C    G        0      0        2 
   1   chr1_83288844   Sample    C    G        0      0        2 
   1   chr1_83291081     AAsi    A    T        0      0        2 
   1   chr1_83291081     AKia    A    T        1      2        2 
   1   chr1_83291081     AOna    A    T      0.5      1        2 
   1   chr1_83291081     ASom    A    T        0      0        2 
   1   chr1_83291081     HCab    A    T        0      0        2 
   1   chr1_83291081     HPrz    A    T        0      0        2 
   1   chr1_83291081     ZBoe    A    T        0      0        2 
   1   chr1_83291081     ZGre    A    T        0      0        2 
   1   chr1_83291081     ZHar    A    T        0      0        2 
   1   chr1_83291081   Sample    A    T        0      0        2 
   1   chr1_83293432     AAsi    G    C        0      0        2 
   1   chr1_83293432     AKia    G    C        0      0        2 
   1   chr1_83293432     AOna    G    C        0      0        2 
   1   chr1_83293432     ASom    G    C        0      0        2 
   1   chr1_83293432     HCab    G    C        1      2        2 
   1   chr1_83293432     HPrz    G    C        1      2        2 
   1   chr1_83293432     ZBoe    G    C        0      0        2 
   1   chr1_83293432     ZGre    G    C        0      0        2 
   1   chr1_83293432     ZHar    G    C        0      0        2 
   1   chr1_83293432   Sample    G    C        1      2        2 
   1   chr1_83300118     AAsi    T    G        0      0        2 
   1   chr1_83300118     AKia    T    G        0      0        2 
   1   chr1_83300118     AOna    T    G        0      0        2 
   1   chr1_83300118     ASom    T    G        0      0        2 
   1   chr1_83300118     HCab    T    G        0      0        2 
   1   chr1_83300118     HPrz    T    G        0      0        2 
   1   chr1_83300118     ZBoe    T    G      0.5      1        2 
   1   chr1_83300118     ZGre    T    G      0.5      1        2 
   1   chr1_83300118     ZHar    T    G        0      0        2 
   1   chr1_83300118   Sample    T    G        0      0        2 
   1   chr1_83301556     AAsi    C    G        0      0        2 
   1   chr1_83301556     AKia    C    G        0      0        2 
   1   chr1_83301556     AOna    C    G        0      0        2 
   1   chr1_83301556     ASom    C    G        0      0        2 
   1   chr1_83301556     HCab    C    G        0      0        2 
   1   chr1_83301556     HPrz    C    G        0      0        2 
   1   chr1_83301556     ZBoe    C    G      0.5      1        2 
   1   chr1_83301556     ZGre    C    G        0      0        2 
   1   chr1_83301556     ZHar    C    G        0      0        2 
   1   chr1_83301556   Sample    C    G        0      0        2 
   1   chr1_83310612     AAsi    G    C        0      0        2 
   1   chr1_83310612     AKia    G    C        1      2        2 
   1   chr1_83310612     AOna    G    C        1      2        2 
   1   chr1_83310612     ASom    G    C        0      0        2 
   1   chr1_83310612     HCab    G    C        0      0        2 
   1   chr1_83310612     HPrz    G    C        0      0        2 
   1   chr1_83310612     ZBoe    G    C        0      0        2 
   1   chr1_83310612     ZGre    G    C        0      0        2 
   1   chr1_83310612     ZHar    G    C        0      0        2 
   1   chr1_83310612   Sample    G    C        0      0        2 
   1   chr1_83328774     AAsi    G    T        0      0        2 
   1   chr1_83328774     AKia    G    T        0      0        2 
   1   chr1_83328774     AOna    G    T        0      0        2 
   1   chr1_83328774     ASom    G    T        0      0        2 
   1   chr1_83328774     HCab    G    T        0      0        2 
   1   chr1_83328774     HPrz    G    T        0      0        2 
   1   chr1_83328774     ZBoe    G    T        1      2        2 
   1   chr1_83328774     ZGre    G    T        0      0        2 
   1   chr1_83328774     ZHar    G    T        0      0        2 
   1   chr1_83328774   Sample    G    T        0      0        2 
   1   chr1_83329997     AAsi    C    A        0      0        2 
   1   chr1_83329997     AKia    C    A        0      0        2 
   1   chr1_83329997     AOna    C    A        0      0        2 
   1   chr1_83329997     ASom    C    A        0      0        2 
   1   chr1_83329997     HCab    C    A        0      0        2 
   1   chr1_83329997     HPrz    C    A        0      0        2 
   1   chr1_83329997     ZBoe    C    A      0.5      1        2 
   1   chr1_83329997     ZGre    C    A        0      0        2 
   1   chr1_83329997     ZHar    C    A        0      0        2 
   1   chr1_83329997   Sample    C    A        0      0        2 
   1   chr1_83358489     AAsi    A    C        0      0        2 
   1   chr1_83358489     AKia    A    C        0      0        2 
   1   chr1_83358489     AOna    A    C        0      0        2 
   1   chr1_83358489     ASom    A    C        0      0        2 
   1   chr1_83358489     HCab    A    C        1      2        2 
   1   chr1_83358489     HPrz    A    C        1      2        2 
   1   chr1_83358489     ZBoe    A    C        0      0        2 
   1   chr1_83358489     ZGre    A    C        0      0        2 
   1   chr1_83358489     ZHar    A    C        0      0        2 
   1   chr1_83358489   Sample    A    C        1      2        2 
   1   chr1_83363945     AAsi    C    A      0.5      1        2 
   1   chr1_83363945     AKia    C    A        0      0        2 
   1   chr1_83363945     AOna    C    A        0      0        2 
   1   chr1_83363945     ASom    C    A        0      0        2 
   1   chr1_83363945     HCab    C    A        0      0        2 
   1   chr1_83363945     HPrz    C    A        0      0        2 
   1   chr1_83363945     ZBoe    C    A        0      0        2 
   1   chr1_83363945     ZGre    C    A        0      0        2 
   1   chr1_83363945     ZHar    C    A        0      0        2 
   1   chr1_83363945   Sample    C    A        0      0        2 
   1   chr1_83380849     AAsi    C    G        0      0        2 
   1   chr1_83380849     AKia    C    G        0      0        2 
   1   chr1_83380849     AOna    C    G        1      2        2 
   1   chr1_83380849     ASom    C    G        0      0        2 
   1   chr1_83380849     HCab    C    G        0      0        2 
   1   chr1_83380849     HPrz    C    G        0      0        2 
   1   chr1_83380849     ZBoe    C    G        0      0        2 
   1   chr1_83380849     ZGre    C    G        0      0        2 
   1   chr1_83380849     ZHar    C    G        0      0        2 
   1   chr1_83380849   Sample    C    G        0      0        2 
   1   chr1_83381648     AAsi    C    G        0      0        2 
   1   chr1_83381648     AKia    C    G        0      0        2 
   1   chr1_83381648     AOna    C    G        0      0        2 
   1   chr1_83381648     ASom    C    G        0      0        2 
   1   chr1_83381648     HCab    C    G        1      2        2 
   1   chr1_83381648     HPrz    C    G        1      2        2 
   1   chr1_83381648     ZBoe    C    G        0      0        2 
   1   chr1_83381648     ZGre    C    G        0      0        2 
   1   chr1_83381648     ZHar    C    G        0      0        2 
   1   chr1_83381648   Sample    C    G        1      2        2 
   1   chr1_83383128     AAsi    T    A        0      0        2 
   1   chr1_83383128     AKia    T    A        0      0        2 
   1   chr1_83383128     AOna    T    A        0      0        2 
   1   chr1_83383128     ASom    T    A        0      0        2 
   1   chr1_83383128     HCab    T    A        1      2        2 
   1   chr1_83383128     HPrz    T    A        1      2        2 
   1   chr1_83383128     ZBoe    T    A        0      0        2 
   1   chr1_83383128     ZGre    T    A        0      0        2 
   1   chr1_83383128     ZHar    T    A        0      0        2 
   1   chr1_83383128   Sample    T    A        1      2        2 
   1   chr1_83454983     AAsi    T    G        0      0        2 
   1   chr1_83454983     AKia    T    G        0      0        2 
   1   chr1_83454983     AOna    T    G      0.5      1        2 
   1   chr1_83454983     ASom    T    G        0      0        2 
   1   chr1_83454983     HCab    T    G        0      0        2 
   1   chr1_83454983     HPrz    T    G        0      0        2 
   1   chr1_83454983     ZBoe    T    G        0      0        2 
   1   chr1_83454983     ZGre    T    G        0      0        2 
   1   chr1_83454983     ZHar    T    G        0      0        2 
   1   chr1_83454983   Sample    T    G        0      0        2 
   1   chr1_83458377     AAsi    C    A        0      0        2 
   1   chr1_83458377     AKia    C    A        0      0        2 
   1   chr1_83458377     AOna    C    A        0      0        2 
   1   chr1_83458377     ASom    C    A        0      0        2 
   1   chr1_83458377     HCab    C    A        1      2        2 
   1   chr1_83458377     HPrz    C    A        1      2        2 
   1   chr1_83458377     ZBoe    C    A        0      0        2 
   1   chr1_83458377     ZGre    C    A        0      0        2 
   1   chr1_83458377     ZHar    C    A        0      0        2 
   1   chr1_83458377   Sample    C    A        1      2        2 
   1   chr1_83458427     AAsi    A    C        0      0        2 
   1   chr1_83458427     AKia    A    C        0      0        2 
   1   chr1_83458427     AOna    A    C        0      0        2 
   1   chr1_83458427     ASom    A    C        0      0        2 
   1   chr1_83458427     HCab    A    C        0      0        2 
   1   chr1_83458427     HPrz    A    C        0      0        2 
   1   chr1_83458427     ZBoe    A    C        0      0        2 
   1   chr1_83458427     ZGre    A    C        0      0        2 
   1   chr1_83458427     ZHar    A    C      0.5      1        2 
   1   chr1_83458427   Sample    A    C        0      0        2 
   1   chr1_83579282     AAsi    C    G        0      0        2 
   1   chr1_83579282     AKia    C    G        0      0        2 
   1   chr1_83579282     AOna    C    G        0      0        2 
   1   chr1_83579282     ASom    C    G        0      0        2 
   1   chr1_83579282     HCab    C    G        0      0        2 
   1   chr1_83579282     HPrz    C    G        0      0        2 
   1   chr1_83579282     ZBoe    C    G        0      0        2 
   1   chr1_83579282     ZGre    C    G        0      0        2 
   1   chr1_83579282     ZHar    C    G      0.5      1        2 
   1   chr1_83579282   Sample    C    G        0      0        2 
   1   chr1_83581360     AAsi    C    A      0.5      1        2 
   1   chr1_83581360     AKia    C    A        0      0        2 
   1   chr1_83581360     AOna    C    A        0      0        2 
   1   chr1_83581360     ASom    C    A        0      0        2 
   1   chr1_83581360     HCab    C    A        0      0        2 
   1   chr1_83581360     HPrz    C    A        0      0        2 
   1   chr1_83581360     ZBoe    C    A        0      0        2 
   1   chr1_83581360     ZGre    C    A        0      0        2 
   1   chr1_83581360     ZHar    C    A        0      0        2 
   1   chr1_83581360   Sample    C    A        0      0        2 
   1   chr1_83587041     AAsi    G    T        0      0        2 
   1   chr1_83587041     AKia    G    T        0      0        2 
   1   chr1_83587041     AOna    G    T        0      0        2 
   1   chr1_83587041     ASom    G    T        0      0        2 
   1   chr1_83587041     HCab    G    T        0      0        2 
   1   chr1_83587041     HPrz    G    T        0      0        2 
   1   chr1_83587041     ZBoe    G    T        0      0        2 
   1   chr1_83587041     ZGre    G    T        0      0        2 
   1   chr1_83587041     ZHar    G    T        1      2        2 
   1   chr1_83587041   Sample    G    T        0      0        2 
   1   chr1_83601445     AAsi    G    C        1      2        2 
   1   chr1_83601445     AKia    G    C        0      0        2 
   1   chr1_83601445     AOna    G    C        0      0        2 
   1   chr1_83601445     ASom    G    C        1      2        2 
   1   chr1_83601445     HCab    G    C        0      0        2 
   1   chr1_83601445     HPrz    G    C        0      0        2 
   1   chr1_83601445     ZBoe    G    C        0      0        2 
   1   chr1_83601445     ZGre    G    C        0      0        2 
   1   chr1_83601445     ZHar    G    C        0      0        2 
   1   chr1_83601445   Sample    G    C        0      0        2 
   1   chr1_83618667     AAsi    T    G        0      0        2 
   1   chr1_83618667     AKia    T    G        0      0        2 
   1   chr1_83618667     AOna    T    G        0      0        2 
   1   chr1_83618667     ASom    T    G        0      0        2 
   1   chr1_83618667     HCab    T    G        1      2        2 
   1   chr1_83618667     HPrz    T    G        1      2        2 
   1   chr1_83618667     ZBoe    T    G        0      0        2 
   1   chr1_83618667     ZGre    T    G        0      0        2 
   1   chr1_83618667     ZHar    T    G        0      0        2 
   1   chr1_83618667   Sample    T    G        1      2        2 
   1   chr1_83627609     AAsi    T    A        0      0        2 
   1   chr1_83627609     AKia    T    A        0      0        2 
   1   chr1_83627609     AOna    T    A      0.5      1        2 
   1   chr1_83627609     ASom    T    A        0      0        2 
   1   chr1_83627609     HCab    T    A        0      0        2 
   1   chr1_83627609     HPrz    T    A        0      0        2 
   1   chr1_83627609     ZBoe    T    A        0      0        2 
   1   chr1_83627609     ZGre    T    A        0      0        2 
   1   chr1_83627609     ZHar    T    A        0      0        2 
   1   chr1_83627609   Sample    T    A        0      0        2 
   1   chr1_83647466     AAsi    C    G        0      0        2 
   1   chr1_83647466     AKia    C    G        0      0        2 
   1   chr1_83647466     AOna    C    G        0      0        2 
   1   chr1_83647466     ASom    C    G        0      0        2 
   1   chr1_83647466     HCab    C    G        0      0        2 
   1   chr1_83647466     HPrz    C    G        0      0        2 
   1   chr1_83647466     ZBoe    C    G      0.5      1        2 
   1   chr1_83647466     ZGre    C    G        0      0        2 
   1   chr1_83647466     ZHar    C    G        0      0        2 
   1   chr1_83647466   Sample    C    G        0      0        2 
   1   chr1_83705434     AAsi    A    T        0      0        2 
   1   chr1_83705434     AKia    A    T        1      2        2 
   1   chr1_83705434     AOna    A    T        0      0        2 
   1   chr1_83705434     ASom    A    T        0      0        2 
   1   chr1_83705434     HCab    A    T        0      0        2 
   1   chr1_83705434     HPrz    A    T        0      0        2 
   1   chr1_83705434     ZBoe    A    T        0      0        2 
   1   chr1_83705434     ZGre    A    T        0      0        2 
   1   chr1_83705434     ZHar    A    T        0      0        2 
   1   chr1_83705434   Sample    A    T        0      0        2 
   1   chr1_83709615     AAsi    A    T        0      0        2 
   1   chr1_83709615     AKia    A    T        0      0        2 
   1   chr1_83709615     AOna    A    T        0      0        2 
   1   chr1_83709615     ASom    A    T        0      0        2 
   1   chr1_83709615     HCab    A    T        1      2        2 
   1   chr1_83709615     HPrz    A    T        1      2        2 
   1   chr1_83709615     ZBoe    A    T        0      0        2 
   1   chr1_83709615     ZGre    A    T        0      0        2 
   1   chr1_83709615     ZHar    A    T        0      0        2 
   1   chr1_83709615   Sample    A    T        1      2        2 
   1   chr1_83737422     AAsi    G    T        0      0        2 
   1   chr1_83737422     AKia    G    T        0      0        2 
   1   chr1_83737422     AOna    G    T        0      0        2 
   1   chr1_83737422     ASom    G    T        0      0        2 
   1   chr1_83737422     HCab    G    T        1      2        2 
   1   chr1_83737422     HPrz    G    T        1      2        2 
   1   chr1_83737422     ZBoe    G    T        0      0        2 
   1   chr1_83737422     ZGre    G    T        0      0        2 
   1   chr1_83737422     ZHar    G    T        0      0        2 
   1   chr1_83737422   Sample    G    T        1      2        2 
   1   chr1_83744176     AAsi    A    C        1      2        2 
   1   chr1_83744176     AKia    A    C        0      0        2 
   1   chr1_83744176     AOna    A    C        1      2        2 
   1   chr1_83744176     ASom    A    C        1      2        2 
   1   chr1_83744176     HCab    A    C        0      0        2 
   1   chr1_83744176     HPrz    A    C        0      0        2 
   1   chr1_83744176     ZBoe    A    C        0      0        2 
   1   chr1_83744176     ZGre    A    C        0      0        2 
   1   chr1_83744176     ZHar    A    C        0      0        2 
   1   chr1_83744176   Sample    A    C        0      0        2 
   1   chr1_83751625     AAsi    C    G        0      0        2 
   1   chr1_83751625     AKia    C    G        0      0        2 
   1   chr1_83751625     AOna    C    G        0      0        2 
   1   chr1_83751625     ASom    C    G        0      0        2 
   1   chr1_83751625     HCab    C    G        1      2        2 
   1   chr1_83751625     HPrz    C    G        1      2        2 
   1   chr1_83751625     ZBoe    C    G        0      0        2 
   1   chr1_83751625     ZGre    C    G        0      0        2 
   1   chr1_83751625     ZHar    C    G        0      0        2 
   1   chr1_83751625   Sample    C    G        1      2        2 
   1   chr1_83760927     AAsi    G    C        0      0        2 
   1   chr1_83760927     AKia    G    C        0      0        2 
   1   chr1_83760927     AOna    G    C        0      0        2 
   1   chr1_83760927     ASom    G    C        0      0        2 
   1   chr1_83760927     HCab    G    C        0      0        2 
   1   chr1_83760927     HPrz    G    C        0      0        2 
   1   chr1_83760927     ZBoe    G    C        1      2        2 
   1   chr1_83760927     ZGre    G    C        1      2        2 
   1   chr1_83760927     ZHar    G    C        1      2        2 
   1   chr1_83760927   Sample    G    C        0      0        2 
   1   chr1_83773643     AAsi    G    C        0      0        2 
   1   chr1_83773643     AKia    G    C        0      0        2 
   1   chr1_83773643     AOna    G    C        0      0        2 
   1   chr1_83773643     ASom    G    C        0      0        2 
   1   chr1_83773643     HCab    G    C        0      0        2 
   1   chr1_83773643     HPrz    G    C        0      0        2 
   1   chr1_83773643     ZBoe    G    C        1      2        2 
   1   chr1_83773643     ZGre    G    C        0      0        2 
   1   chr1_83773643     ZHar    G    C        0      0        2 
   1   chr1_83773643   Sample    G    C        0      0        2 
   1   chr1_83776421     AAsi    C    A        0      0        2 
   1   chr1_83776421     AKia    C    A        0      0        2 
   1   chr1_83776421     AOna    C    A        0      0        2 
   1   chr1_83776421     ASom    C    A        0      0        2 
   1   chr1_83776421     HCab    C    A        0      0        2 
   1   chr1_83776421     HPrz    C    A        0      0        2 
   1   chr1_83776421     ZBoe    C    A        0      0        2 
   1   chr1_83776421     ZGre    C    A      0.5      1        2 
   1   chr1_83776421     ZHar    C    A        0      0        2 
   1   chr1_83776421   Sample    C    A        0      0        2 
   1   chr1_83778083     AAsi    C    G        0      0        2 
   1   chr1_83778083     AKia    C    G        0      0        2 
   1   chr1_83778083     AOna    C    G        0      0        2 
   1   chr1_83778083     ASom    C    G        0      0        2 
   1   chr1_83778083     HCab    C    G        0      0        2 
   1   chr1_83778083     HPrz    C    G        0      0        2 
   1   chr1_83778083     ZBoe    C    G        0      0        2 
   1   chr1_83778083     ZGre    C    G      0.5      1        2 
   1   chr1_83778083     ZHar    C    G        0      0        2 
   1   chr1_83778083   Sample    C    G        0      0        2 
   1   chr1_83783095     AAsi    T    G        0      0        2 
   1   chr1_83783095     AKia    T    G        0      0        2 
   1   chr1_83783095     AOna    T    G        0      0        2 
   1   chr1_83783095     ASom    T    G        0      0        2 
   1   chr1_83783095     HCab    T    G        0      0        2 
   1   chr1_83783095     HPrz    T    G        0      0        2 
   1   chr1_83783095     ZBoe    T    G      0.5      1        2 
   1   chr1_83783095     ZGre    T    G        0      0        2 
   1   chr1_83783095     ZHar    T    G        0      0        2 
   1   chr1_83783095   Sample    T    G        0      0        2 
   1   chr1_83785703     AAsi    C    G        0      0        2 
   1   chr1_83785703     AKia    C    G        0      0        2 
   1   chr1_83785703     AOna    C    G        0      0        2 
   1   chr1_83785703     ASom    C    G        0      0        2 
   1   chr1_83785703     HCab    C    G        0      0        2 
   1   chr1_83785703     HPrz    C    G      0.5      1        2 
   1   chr1_83785703     ZBoe    C    G        0      0        2 
   1   chr1_83785703     ZGre    C    G        0      0        2 
   1   chr1_83785703     ZHar    C    G        0      0        2 
   1   chr1_83785703   Sample    C    G        0      0        2 
   1   chr1_83790602     AAsi    T    G        0      0        2 
   1   chr1_83790602     AKia    T    G        0      0        2 
   1   chr1_83790602     AOna    T    G      0.5      1        2 
   1   chr1_83790602     ASom    T    G        0      0        2 
   1   chr1_83790602     HCab    T    G        0      0        2 
   1   chr1_83790602     HPrz    T    G        0      0        2 
   1   chr1_83790602     ZBoe    T    G        0      0        2 
   1   chr1_83790602     ZGre    T    G        0      0        2 
   1   chr1_83790602     ZHar    T    G        0      0        2 
   1   chr1_83790602   Sample    T    G        0      0        2 
   1   chr1_83804110     AAsi    G    C        0      0        2 
   1   chr1_83804110     AKia    G    C        0      0        2 
   1   chr1_83804110     AOna    G    C        0      0        2 
   1   chr1_83804110     ASom    G    C        0      0        2 
   1   chr1_83804110     HCab    G    C        0      0        2 
   1   chr1_83804110     HPrz    G    C        0      0        2 
   1   chr1_83804110     ZBoe    G    C        1      2        2 
   1   chr1_83804110     ZGre    G    C        0      0        2 
   1   chr1_83804110     ZHar    G    C        0      0        2 
   1   chr1_83804110   Sample    G    C        0      0        2 
   1   chr1_83809077     AAsi    T    G        0      0        2 
   1   chr1_83809077     AKia    T    G        0      0        2 
   1   chr1_83809077     AOna    T    G        0      0        2 
   1   chr1_83809077     ASom    T    G        0      0        2 
   1   chr1_83809077     HCab    T    G        1      2        2 
   1   chr1_83809077     HPrz    T    G        1      2        2 
   1   chr1_83809077     ZBoe    T    G        0      0        2 
   1   chr1_83809077     ZGre    T    G        0      0        2 
   1   chr1_83809077     ZHar    T    G        0      0        2 
   1   chr1_83809077   Sample    T    G        1      2        2 
   1   chr1_83823798     AAsi    T    A        0      0        2 
   1   chr1_83823798     AKia    T    A        0      0        2 
   1   chr1_83823798     AOna    T    A      0.5      1        2 
   1   chr1_83823798     ASom    T    A        0      0        2 
   1   chr1_83823798     HCab    T    A        0      0        2 
   1   chr1_83823798     HPrz    T    A        0      0        2 
   1   chr1_83823798     ZBoe    T    A        0      0        2 
   1   chr1_83823798     ZGre    T    A        0      0        2 
   1   chr1_83823798     ZHar    T    A        0      0        2 
   1   chr1_83823798   Sample    T    A        0      0        2 
   1   chr1_83827189     AAsi    C    G        1      2        2 
   1   chr1_83827189     AKia    C    G        0      0        2 
   1   chr1_83827189     AOna    C    G        0      0        2 
   1   chr1_83827189     ASom    C    G        0      0        2 
   1   chr1_83827189     HCab    C    G        0      0        2 
   1   chr1_83827189     HPrz    C    G        0      0        2 
   1   chr1_83827189     ZBoe    C    G        0      0        2 
   1   chr1_83827189     ZGre    C    G        0      0        2 
   1   chr1_83827189     ZHar    C    G        0      0        2 
   1   chr1_83827189   Sample    C    G        0      0        2 
   1   chr1_83829748     AAsi    C    G        0      0        2 
   1   chr1_83829748     AKia    C    G        0      0        2 
   1   chr1_83829748     AOna    C    G        0      0        2 
   1   chr1_83829748     ASom    C    G        0      0        2 
   1   chr1_83829748     HCab    C    G        1      2        2 
   1   chr1_83829748     HPrz    C    G        1      2        2 
   1   chr1_83829748     ZBoe    C    G        0      0        2 
   1   chr1_83829748     ZGre    C    G        0      0        2 
   1   chr1_83829748     ZHar    C    G        0      0        2 
   1   chr1_83829748   Sample    C    G        1      2        2 
   1   chr1_83856037     AAsi    G    T        0      0        2 
   1   chr1_83856037     AKia    G    T        0      0        2 
   1   chr1_83856037     AOna    G    T        0      0        2 
   1   chr1_83856037     ASom    G    T        1      2        2 
   1   chr1_83856037     HCab    G    T        0      0        2 
   1   chr1_83856037     HPrz    G    T        0      0        2 
   1   chr1_83856037     ZBoe    G    T        0      0        2 
   1   chr1_83856037     ZGre    G    T        0      0        2 
   1   chr1_83856037     ZHar    G    T        0      0        2 
   1   chr1_83856037   Sample    G    T        0      0        2 
   1   chr1_83865705     AAsi    C    A        0      0        2 
   1   chr1_83865705     AKia    C    A        0      0        2 
   1   chr1_83865705     AOna    C    A        0      0        2 
   1   chr1_83865705     ASom    C    A        0      0        2 
   1   chr1_83865705     HCab    C    A        1      2        2 
   1   chr1_83865705     HPrz    C    A        0      0        2 
   1   chr1_83865705     ZBoe    C    A        0      0        2 
   1   chr1_83865705     ZGre    C    A        0      0        2 
   1   chr1_83865705     ZHar    C    A        0      0        2 
   1   chr1_83865705   Sample    C    A        1      2        2 
   1   chr1_83932153     AAsi    T    G        0      0        2 
   1   chr1_83932153     AKia    T    G        1      2        2 
   1   chr1_83932153     AOna    T    G        0      0        2 
   1   chr1_83932153     ASom    T    G        0      0        2 
   1   chr1_83932153     HCab    T    G        0      0        2 
   1   chr1_83932153     HPrz    T    G        0      0        2 
   1   chr1_83932153     ZBoe    T    G        0      0        2 
   1   chr1_83932153     ZGre    T    G        0      0        2 
   1   chr1_83932153     ZHar    T    G        0      0        2 
   1   chr1_83932153   Sample    T    G        0      0        2 
   1   chr1_83934260     AAsi    G    C        0      0        2 
   1   chr1_83934260     AKia    G    C        1      2        2 
   1   chr1_83934260     AOna    G    C        1      2        2 
   1   chr1_83934260     ASom    G    C        0      0        2 
   1   chr1_83934260     HCab    G    C        0      0        2 
   1   chr1_83934260     HPrz    G    C        0      0        2 
   1   chr1_83934260     ZBoe    G    C        0      0        2 
   1   chr1_83934260     ZGre    G    C        0      0        2 
   1   chr1_83934260     ZHar    G    C        0      0        2 
   1   chr1_83934260   Sample    G    C        0      0        2 
   1   chr1_83940230     AAsi    C    G      0.5      1        2 
   1   chr1_83940230     AKia    C    G        0      0        2 
   1   chr1_83940230     AOna    C    G        0      0        2 
   1   chr1_83940230     ASom    C    G        0      0        2 
   1   chr1_83940230     HCab    C    G        0      0        2 
   1   chr1_83940230     HPrz    C    G        0      0        2 
   1   chr1_83940230     ZBoe    C    G        0      0        2 
   1   chr1_83940230     ZGre    C    G        0      0        2 
   1   chr1_83940230     ZHar    C    G        0      0        2 
   1   chr1_83940230   Sample    C    G        0      0        2 
   1   chr1_83966434     AAsi    G    T        0      0        2 
   1   chr1_83966434     AKia    G    T        0      0        2 
   1   chr1_83966434     AOna    G    T        0      0        2 
   1   chr1_83966434     ASom    G    T        0      0        2 
   1   chr1_83966434     HCab    G    T        0      0        2 
   1   chr1_83966434     HPrz    G    T        0      0        2 
   1   chr1_83966434     ZBoe    G    T        0      0        2 
   1   chr1_83966434     ZGre    G    T        1      2        2 
   1   chr1_83966434     ZHar    G    T        0      0        2 
   1   chr1_83966434   Sample    G    T        0      0        2 
   1   chr1_83969195     AAsi    C    G        0      0        2 
   1   chr1_83969195     AKia    C    G        0      0        2 
   1   chr1_83969195     AOna    C    G        0      0        2 
   1   chr1_83969195     ASom    C    G        0      0        2 
   1   chr1_83969195     HCab    C    G        1      2        2 
   1   chr1_83969195     HPrz    C    G        1      2        2 
   1   chr1_83969195     ZBoe    C    G        0      0        2 
   1   chr1_83969195     ZGre    C    G        0      0        2 
   1   chr1_83969195     ZHar    C    G        0      0        2 
   1   chr1_83969195   Sample    C    G        1      2        2 
   1   chr1_83992387     AAsi    G    T        0      0        2 
   1   chr1_83992387     AKia    G    T        1      2        2 
   1   chr1_83992387     AOna    G    T        1      2        2 
   1   chr1_83992387     ASom    G    T        0      0        2 
   1   chr1_83992387     HCab    G    T        0      0        2 
   1   chr1_83992387     HPrz    G    T        0      0        2 
   1   chr1_83992387     ZBoe    G    T        0      0        2 
   1   chr1_83992387     ZGre    G    T        0      0        2 
   1   chr1_83992387     ZHar    G    T        0      0        2 
   1   chr1_83992387   Sample    G    T        0      0        2 
   1   chr1_83995745     AAsi    A    C        0      0        2 
   1   chr1_83995745     AKia    A    C        0      0        2 
   1   chr1_83995745     AOna    A    C        0      0        2 
   1   chr1_83995745     ASom    A    C        0      0        2 
   1   chr1_83995745     HCab    A    C        0      0        2 
   1   chr1_83995745     HPrz    A    C        0      0        2 
   1   chr1_83995745     ZBoe    A    C      0.5      1        2 
   1   chr1_83995745     ZGre    A    C        0      0        2 
   1   chr1_83995745     ZHar    A    C        0      0        2 
   1   chr1_83995745   Sample    A    C        0      0        2 
   1   chr1_84001366     AAsi    C    G        0      0        2 
   1   chr1_84001366     AKia    C    G        0      0        2 
   1   chr1_84001366     AOna    C    G        0      0        2 
   1   chr1_84001366     ASom    C    G        0      0        2 
   1   chr1_84001366     HCab    C    G        1      2        2 
   1   chr1_84001366     HPrz    C    G        1      2        2 
   1   chr1_84001366     ZBoe    C    G        0      0        2 
   1   chr1_84001366     ZGre    C    G        0      0        2 
   1   chr1_84001366     ZHar    C    G        0      0        2 
   1   chr1_84001366   Sample    C    G        1      2        2 
   1   chr1_84007834     AAsi    A    T        0      0        2 
   1   chr1_84007834     AKia    A    T        1      2        2 
   1   chr1_84007834     AOna    A    T        1      2        2 
   1   chr1_84007834     ASom    A    T        0      0        2 
   1   chr1_84007834     HCab    A    T        0      0        2 
   1   chr1_84007834     HPrz    A    T        0      0        2 
   1   chr1_84007834     ZBoe    A    T        0      0        2 
   1   chr1_84007834     ZGre    A    T        0      0        2 
   1   chr1_84007834     ZHar    A    T        0      0        2 
   1   chr1_84007834   Sample    A    T        0      0        2 
   1   chr1_84047831     AAsi    T    G        0      0        2 
   1   chr1_84047831     AKia    T    G        0      0        2 
   1   chr1_84047831     AOna    T    G        0      0        2 
   1   chr1_84047831     ASom    T    G        0      0        2 
   1   chr1_84047831     HCab    T    G        0      0        2 
   1   chr1_84047831     HPrz    T    G        0      0        2 
   1   chr1_84047831     ZBoe    T    G      0.5      1        2 
   1   chr1_84047831     ZGre    T    G        0      0        2 
   1   chr1_84047831     ZHar    T    G        0      0        2 
   1   chr1_84047831   Sample    T    G        0      0        2 
   1   chr1_84064222     AAsi    T    G      0.5      1        2 
   1   chr1_84064222     AKia    T    G        0      0        2 
   1   chr1_84064222     AOna    T    G        0      0        2 
   1   chr1_84064222     ASom    T    G        0      0        2 
   1   chr1_84064222     HCab    T    G        0      0        2 
   1   chr1_84064222     HPrz    T    G        0      0        2 
   1   chr1_84064222     ZBoe    T    G        0      0        2 
   1   chr1_84064222     ZGre    T    G        0      0        2 
   1   chr1_84064222     ZHar    T    G        0      0        2 
   1   chr1_84064222   Sample    T    G        0      0        2 
   1   chr1_84081261     AAsi    G    C        1      2        2 
   1   chr1_84081261     AKia    G    C        0      0        2 
   1   chr1_84081261     AOna    G    C        0      0        2 
   1   chr1_84081261     ASom    G    C        1      2        2 
   1   chr1_84081261     HCab    G    C        0      0        2 
   1   chr1_84081261     HPrz    G    C        0      0        2 
   1   chr1_84081261     ZBoe    G    C        0      0        2 
   1   chr1_84081261     ZGre    G    C        0      0        2 
   1   chr1_84081261     ZHar    G    C        0      0        2 
   1   chr1_84081261   Sample    G    C        0      0        2 
   1   chr1_84102685     AAsi    G    C        0      0        2 
   1   chr1_84102685     AKia    G    C      0.5      1        2 
   1   chr1_84102685     AOna    G    C        0      0        2 
   1   chr1_84102685     ASom    G    C        0      0        2 
   1   chr1_84102685     HCab    G    C        0      0        2 
   1   chr1_84102685     HPrz    G    C        0      0        2 
   1   chr1_84102685     ZBoe    G    C        0      0        2 
   1   chr1_84102685     ZGre    G    C        0      0        2 
   1   chr1_84102685     ZHar    G    C        0      0        2 
   1   chr1_84102685   Sample    G    C        0      0        2 
   1   chr1_84118363     AAsi    A    T        1      2        2 
   1   chr1_84118363     AKia    A    T        0      0        2 
   1   chr1_84118363     AOna    A    T        0      0        2 
   1   chr1_84118363     ASom    A    T        1      2        2 
   1   chr1_84118363     HCab    A    T        0      0        2 
   1   chr1_84118363     HPrz    A    T        0      0        2 
   1   chr1_84118363     ZBoe    A    T        0      0        2 
   1   chr1_84118363     ZGre    A    T        0      0        2 
   1   chr1_84118363     ZHar    A    T        0      0        2 
   1   chr1_84118363   Sample    A    T        0      0        2 
   1   chr1_84131033     AAsi    G    C        0      0        2 
   1   chr1_84131033     AKia    G    C        0      0        2 
   1   chr1_84131033     AOna    G    C        0      0        2 
   1   chr1_84131033     ASom    G    C        0      0        2 
   1   chr1_84131033     HCab    G    C        1      2        2 
   1   chr1_84131033     HPrz    G    C        1      2        2 
   1   chr1_84131033     ZBoe    G    C        0      0        2 
   1   chr1_84131033     ZGre    G    C        0      0        2 
   1   chr1_84131033     ZHar    G    C        0      0        2 
   1   chr1_84131033   Sample    G    C        1      2        2 
   1   chr1_84140593     AAsi    G    C        0      0        2 
   1   chr1_84140593     AKia    G    C        0      0        2 
   1   chr1_84140593     AOna    G    C        0      0        2 
   1   chr1_84140593     ASom    G    C        0      0        2 
   1   chr1_84140593     HCab    G    C        1      2        2 
   1   chr1_84140593     HPrz    G    C        1      2        2 
   1   chr1_84140593     ZBoe    G    C        0      0        2 
   1   chr1_84140593     ZGre    G    C        0      0        2 
   1   chr1_84140593     ZHar    G    C        0      0        2 
   1   chr1_84140593   Sample    G    C        1      2        2 
   1   chr1_84191136     AAsi    T    G        0      0        2 
   1   chr1_84191136     AKia    T    G        0      0        2 
   1   chr1_84191136     AOna    T    G        0      0        2 
   1   chr1_84191136     ASom    T    G        0      0        2 
   1   chr1_84191136     HCab    T    G        1      2        2 
   1   chr1_84191136     HPrz    T    G        1      2        2 
   1   chr1_84191136     ZBoe    T    G        0      0        2 
   1   chr1_84191136     ZGre    T    G        0      0        2 
   1   chr1_84191136     ZHar    T    G        0      0        2 
   1   chr1_84191136   Sample    T    G        1      2        2 
   1   chr1_84192590     AAsi    C    G        0      0        2 
   1   chr1_84192590     AKia    C    G        0      0        2 
   1   chr1_84192590     AOna    C    G        0      0        2 
   1   chr1_84192590     ASom    C    G        0      0        2 
   1   chr1_84192590     HCab    C    G      0.5      1        2 
   1   chr1_84192590     HPrz    C    G        1      2        2 
   1   chr1_84192590     ZBoe    C    G        0      0        2 
   1   chr1_84192590     ZGre    C    G        0      0        2 
   1   chr1_84192590     ZHar    C    G        0      0        2 
   1   chr1_84192590   Sample    C    G        0      0        2 
   1   chr1_84192768     AAsi    C    G        0      0        2 
   1   chr1_84192768     AKia    C    G        0      0        2 
   1   chr1_84192768     AOna    C    G        0      0        2 
   1   chr1_84192768     ASom    C    G        0      0        2 
   1   chr1_84192768     HCab    C    G      0.5      1        2 
   1   chr1_84192768     HPrz    C    G        0      0        2 
   1   chr1_84192768     ZBoe    C    G        0      0        2 
   1   chr1_84192768     ZGre    C    G        0      0        2 
   1   chr1_84192768     ZHar    C    G        0      0        2 
   1   chr1_84192768   Sample    C    G        0      0        2 
   1   chr1_84193960     AAsi    T    G        0      0        2 
   1   chr1_84193960     AKia    T    G        0      0        2 
   1   chr1_84193960     AOna    T    G        0      0        2 
   1   chr1_84193960     ASom    T    G        0      0        2 
   1   chr1_84193960     HCab    T    G        1      2        2 
   1   chr1_84193960     HPrz    T    G        1      2        2 
   1   chr1_84193960     ZBoe    T    G        0      0        2 
   1   chr1_84193960     ZGre    T    G        0      0        2 
   1   chr1_84193960     ZHar    T    G        0      0        2 
   1   chr1_84193960   Sample    T    G        1      2        2 
   1   chr1_84203095     AAsi    A    T        0      0        2 
   1   chr1_84203095     AKia    A    T      0.5      1        2 
   1   chr1_84203095     AOna    A    T        0      0        2 
   1   chr1_84203095     ASom    A    T        0      0        2 
   1   chr1_84203095     HCab    A    T        0      0        2 
   1   chr1_84203095     HPrz    A    T        0      0        2 
   1   chr1_84203095     ZBoe    A    T        0      0        2 
   1   chr1_84203095     ZGre    A    T        0      0        2 
   1   chr1_84203095     ZHar    A    T        0      0        2 
   1   chr1_84203095   Sample    A    T        0      0        2 
   1   chr1_84203623     AAsi    C    G        0      0        2 
   1   chr1_84203623     AKia    C    G        0      0        2 
   1   chr1_84203623     AOna    C    G        0      0        2 
   1   chr1_84203623     ASom    C    G        0      0        2 
   1   chr1_84203623     HCab    C    G        1      2        2 
   1   chr1_84203623     HPrz    C    G        1      2        2 
   1   chr1_84203623     ZBoe    C    G        0      0        2 
   1   chr1_84203623     ZGre    C    G        0      0        2 
   1   chr1_84203623     ZHar    C    G        0      0        2 
   1   chr1_84203623   Sample    C    G        1      2        2 
   1   chr1_84204560     AAsi    C    G        0      0        2 
   1   chr1_84204560     AKia    C    G        0      0        2 
   1   chr1_84204560     AOna    C    G        0      0        2 
   1   chr1_84204560     ASom    C    G        0      0        2 
   1   chr1_84204560     HCab    C    G        0      0        2 
   1   chr1_84204560     HPrz    C    G        0      0        2 
   1   chr1_84204560     ZBoe    C    G        0      0        2 
   1   chr1_84204560     ZGre    C    G        0      0        2 
   1   chr1_84204560     ZHar    C    G      0.5      1        2 
   1   chr1_84204560   Sample    C    G        0      0        2 
   1   chr1_84218016     AAsi    G    C        0      0        2 
   1   chr1_84218016     AKia    G    C        0      0        2 
   1   chr1_84218016     AOna    G    C        0      0        2 
   1   chr1_84218016     ASom    G    C        0      0        2 
   1   chr1_84218016     HCab    G    C        1      2        2 
   1   chr1_84218016     HPrz    G    C        1      2        2 
   1   chr1_84218016     ZBoe    G    C        0      0        2 
   1   chr1_84218016     ZGre    G    C        0      0        2 
   1   chr1_84218016     ZHar    G    C        0      0        2 
   1   chr1_84218016   Sample    G    C        1      2        2 
   1   chr1_84229053     AAsi    G    T        0      0        2 
   1   chr1_84229053     AKia    G    T        0      0        2 
   1   chr1_84229053     AOna    G    T        0      0        2 
   1   chr1_84229053     ASom    G    T        0      0        2 
   1   chr1_84229053     HCab    G    T        1      2        2 
   1   chr1_84229053     HPrz    G    T        1      2        2 
   1   chr1_84229053     ZBoe    G    T        0      0        2 
   1   chr1_84229053     ZGre    G    T        0      0        2 
   1   chr1_84229053     ZHar    G    T        0      0        2 
   1   chr1_84229053   Sample    G    T        1      2        2 
   1   chr1_84230428     AAsi    A    C        0      0        2 
   1   chr1_84230428     AKia    A    C        0      0        2 
   1   chr1_84230428     AOna    A    C        0      0        2 
   1   chr1_84230428     ASom    A    C        0      0        2 
   1   chr1_84230428     HCab    A    C        1      2        2 
   1   chr1_84230428     HPrz    A    C        1      2        2 
   1   chr1_84230428     ZBoe    A    C        0      0        2 
   1   chr1_84230428     ZGre    A    C        0      0        2 
   1   chr1_84230428     ZHar    A    C        0      0        2 
   1   chr1_84230428   Sample    A    C        1      2        2 
   1   chr1_84234349     AAsi    G    C        0      0        2 
   1   chr1_84234349     AKia    G    C        0      0        2 
   1   chr1_84234349     AOna    G    C        0      0        2 
   1   chr1_84234349     ASom    G    C        0      0        2 
   1   chr1_84234349     HCab    G    C        1      2        2 
   1   chr1_84234349     HPrz    G    C        1      2        2 
   1   chr1_84234349     ZBoe    G    C        0      0        2 
   1   chr1_84234349     ZGre    G    C        0      0        2 
   1   chr1_84234349     ZHar    G    C        0      0        2 
   1   chr1_84234349   Sample    G    C        1      2        2 
   1   chr1_84238902     AAsi    T    G      0.5      1        2 
   1   chr1_84238902     AKia    T    G        0      0        2 
   1   chr1_84238902     AOna    T    G        0      0        2 
   1   chr1_84238902     ASom    T    G        0      0        2 
   1   chr1_84238902     HCab    T    G        0      0        2 
   1   chr1_84238902     HPrz    T    G        0      0        2 
   1   chr1_84238902     ZBoe    T    G        0      0        2 
   1   chr1_84238902     ZGre    T    G        0      0        2 
   1   chr1_84238902     ZHar    T    G        0      0        2 
   1   chr1_84238902   Sample    T    G        0      0        2 
   1   chr1_84240992     AAsi    C    G        0      0        2 
   1   chr1_84240992     AKia    C    G        0      0        2 
   1   chr1_84240992     AOna    C    G        0      0        2 
   1   chr1_84240992     ASom    C    G        1      2        2 
   1   chr1_84240992     HCab    C    G        0      0        2 
   1   chr1_84240992     HPrz    C    G        0      0        2 
   1   chr1_84240992     ZBoe    C    G        0      0        2 
   1   chr1_84240992     ZGre    C    G        0      0        2 
   1   chr1_84240992     ZHar    C    G        0      0        2 
   1   chr1_84240992   Sample    C    G        0      0        2 
   1   chr1_84242580     AAsi    A    C        0      0        2 
   1   chr1_84242580     AKia    A    C        0      0        2 
   1   chr1_84242580     AOna    A    C      0.5      1        2 
   1   chr1_84242580     ASom    A    C        0      0        2 
   1   chr1_84242580     HCab    A    C        0      0        2 
   1   chr1_84242580     HPrz    A    C        0      0        2 
   1   chr1_84242580     ZBoe    A    C        0      0        2 
   1   chr1_84242580     ZGre    A    C        0      0        2 
   1   chr1_84242580     ZHar    A    C        0      0        2 
   1   chr1_84242580   Sample    A    C        0      0        2 
   1   chr1_84244964     AAsi    C    G        0      0        2 
   1   chr1_84244964     AKia    C    G        0      0        2 
   1   chr1_84244964     AOna    C    G        0      0        2 
   1   chr1_84244964     ASom    C    G        0      0        2 
   1   chr1_84244964     HCab    C    G        1      2        2 
   1   chr1_84244964     HPrz    C    G        1      2        2 
   1   chr1_84244964     ZBoe    C    G        0      0        2 
   1   chr1_84244964     ZGre    C    G        0      0        2 
   1   chr1_84244964     ZHar    C    G        0      0        2 
   1   chr1_84244964   Sample    C    G        1      2        2 
   1   chr1_84247419     AAsi    G    C      0.5      1        2 
   1   chr1_84247419     AKia    G    C        0      0        2 
   1   chr1_84247419     AOna    G    C        0      0        2 
   1   chr1_84247419     ASom    G    C        0      0        2 
   1   chr1_84247419     HCab    G    C        0      0        2 
   1   chr1_84247419     HPrz    G    C        0      0        2 
   1   chr1_84247419     ZBoe    G    C        0      0        2 
   1   chr1_84247419     ZGre    G    C        0      0        2 
   1   chr1_84247419     ZHar    G    C        0      0        2 
   1   chr1_84247419   Sample    G    C        0      0        2 
   1   chr1_84259590     AAsi    C    G        0      0        2 
   1   chr1_84259590     AKia    C    G        0      0        2 
   1   chr1_84259590     AOna    C    G        0      0        2 
   1   chr1_84259590     ASom    C    G        0      0        2 
   1   chr1_84259590     HCab    C    G        0      0        2 
   1   chr1_84259590     HPrz    C    G        0      0        2 
   1   chr1_84259590     ZBoe    C    G      0.5      1        2 
   1   chr1_84259590     ZGre    C    G        0      0        2 
   1   chr1_84259590     ZHar    C    G        0      0        2 
   1   chr1_84259590   Sample    C    G        0      0        2 
   1   chr1_84275914     AAsi    G    T        0      0        2 
   1   chr1_84275914     AKia    G    T        0      0        2 
   1   chr1_84275914     AOna    G    T        0      0        2 
   1   chr1_84275914     ASom    G    T        0      0        2 
   1   chr1_84275914     HCab    G    T        1      2        2 
   1   chr1_84275914     HPrz    G    T        1      2        2 
   1   chr1_84275914     ZBoe    G    T        0      0        2 
   1   chr1_84275914     ZGre    G    T        0      0        2 
   1   chr1_84275914     ZHar    G    T        0      0        2 
   1   chr1_84275914   Sample    G    T        1      2        2 
   1   chr1_84277590     AAsi    C    G        0      0        2 
   1   chr1_84277590     AKia    C    G        0      0        2 
   1   chr1_84277590     AOna    C    G        0      0        2 
   1   chr1_84277590     ASom    C    G        0      0        2 
   1   chr1_84277590     HCab    C    G        0      0        2 
   1   chr1_84277590     HPrz    C    G        0      0        2 
   1   chr1_84277590     ZBoe    C    G        0      0        2 
   1   chr1_84277590     ZGre    C    G        0      0        2 
   1   chr1_84277590     ZHar    C    G        1      2        2 
   1   chr1_84277590   Sample    C    G        0      0        2 
   1   chr1_84281880     AAsi    T    G      0.5      1        2 
   1   chr1_84281880     AKia    T    G        0      0        2 
   1   chr1_84281880     AOna    T    G        0      0        2 
   1   chr1_84281880     ASom    T    G        0      0        2 
   1   chr1_84281880     HCab    T    G        0      0        2 
   1   chr1_84281880     HPrz    T    G        0      0        2 
   1   chr1_84281880     ZBoe    T    G        0      0        2 
   1   chr1_84281880     ZGre    T    G        0      0        2 
   1   chr1_84281880     ZHar    T    G        0      0        2 
   1   chr1_84281880   Sample    T    G        0      0        2 
   1   chr1_84291044     AAsi    G    C        0      0        2 
   1   chr1_84291044     AKia    G    C        0      0        2 
   1   chr1_84291044     AOna    G    C        0      0        2 
   1   chr1_84291044     ASom    G    C        1      2        2 
   1   chr1_84291044     HCab    G    C        0      0        2 
   1   chr1_84291044     HPrz    G    C        0      0        2 
   1   chr1_84291044     ZBoe    G    C        0      0        2 
   1   chr1_84291044     ZGre    G    C        0      0        2 
   1   chr1_84291044     ZHar    G    C        0      0        2 
   1   chr1_84291044   Sample    G    C        0      0        2 
   1   chr1_84291556     AAsi    T    G        0      0        2 
   1   chr1_84291556     AKia    T    G        0      0        2 
   1   chr1_84291556     AOna    T    G        0      0        2 
   1   chr1_84291556     ASom    T    G        1      2        2 
   1   chr1_84291556     HCab    T    G        0      0        2 
   1   chr1_84291556     HPrz    T    G        0      0        2 
   1   chr1_84291556     ZBoe    T    G        0      0        2 
   1   chr1_84291556     ZGre    T    G        0      0        2 
   1   chr1_84291556     ZHar    T    G        0      0        2 
   1   chr1_84291556   Sample    T    G        0      0        2 
   1   chr1_84294102     AAsi    G    C        0      0        2 
   1   chr1_84294102     AKia    G    C        0      0        2 
   1   chr1_84294102     AOna    G    C      0.5      1        2 
   1   chr1_84294102     ASom    G    C        0      0        2 
   1   chr1_84294102     HCab    G    C        0      0        2 
   1   chr1_84294102     HPrz    G    C        0      0        2 
   1   chr1_84294102     ZBoe    G    C        0      0        2 
   1   chr1_84294102     ZGre    G    C        0      0        2 
   1   chr1_84294102     ZHar    G    C        0      0        2 
   1   chr1_84294102   Sample    G    C        0      0        2 
   1   chr1_84309743     AAsi    G    C        0      0        2 
   1   chr1_84309743     AKia    G    C        0      0        2 
   1   chr1_84309743     AOna    G    C        0      0        2 
   1   chr1_84309743     ASom    G    C        0      0        2 
   1   chr1_84309743     HCab    G    C        0      0        2 
   1   chr1_84309743     HPrz    G    C        0      0        2 
   1   chr1_84309743     ZBoe    G    C        0      0        2 
   1   chr1_84309743     ZGre    G    C        0      0        2 
   1   chr1_84309743     ZHar    G    C      0.5      1        2 
   1   chr1_84309743   Sample    G    C        0      0        2 
   1   chr1_84322779     AAsi    C    G        0      0        2 
   1   chr1_84322779     AKia    C    G        0      0        2 
   1   chr1_84322779     AOna    C    G      0.5      1        2 
   1   chr1_84322779     ASom    C    G        0      0        2 
   1   chr1_84322779     HCab    C    G        0      0        2 
   1   chr1_84322779     HPrz    C    G        0      0        2 
   1   chr1_84322779     ZBoe    C    G        0      0        2 
   1   chr1_84322779     ZGre    C    G        0      0        2 
   1   chr1_84322779     ZHar    C    G        0      0        2 
   1   chr1_84322779   Sample    C    G        0      0        2 
   1   chr1_84336796     AAsi    A    C        0      0        2 
   1   chr1_84336796     AKia    A    C        0      0        2 
   1   chr1_84336796     AOna    A    C        0      0        2 
   1   chr1_84336796     ASom    A    C        0      0        2 
   1   chr1_84336796     HCab    A    C        0      0        2 
   1   chr1_84336796     HPrz    A    C        0      0        2 
   1   chr1_84336796     ZBoe    A    C      0.5      1        2 
   1   chr1_84336796     ZGre    A    C        0      0        2 
   1   chr1_84336796     ZHar    A    C        1      2        2 
   1   chr1_84336796   Sample    A    C        0      0        2 
   1   chr1_84338257     AAsi    C    G        0      0        2 
   1   chr1_84338257     AKia    C    G        0      0        2 
   1   chr1_84338257     AOna    C    G        0      0        2 
   1   chr1_84338257     ASom    C    G        0      0        2 
   1   chr1_84338257     HCab    C    G        0      0        2 
   1   chr1_84338257     HPrz    C    G        0      0        2 
   1   chr1_84338257     ZBoe    C    G      0.5      1        2 
   1   chr1_84338257     ZGre    C    G        0      0        2 
   1   chr1_84338257     ZHar    C    G        0      0        2 
   1   chr1_84338257   Sample    C    G        0      0        2 
   1   chr1_84345503     AAsi    T    G        0      0        2 
   1   chr1_84345503     AKia    T    G      0.5      1        2 
   1   chr1_84345503     AOna    T    G        0      0        2 
   1   chr1_84345503     ASom    T    G        0      0        2 
   1   chr1_84345503     HCab    T    G        0      0        2 
   1   chr1_84345503     HPrz    T    G        0      0        2 
   1   chr1_84345503     ZBoe    T    G        0      0        2 
   1   chr1_84345503     ZGre    T    G        0      0        2 
   1   chr1_84345503     ZHar    T    G        0      0        2 
   1   chr1_84345503   Sample    T    G        0      0        2 
   1   chr1_84354428     AAsi    C    A        0      0        2 
   1   chr1_84354428     AKia    C    A        0      0        2 
   1   chr1_84354428     AOna    C    A        0      0        2 
   1   chr1_84354428     ASom    C    A        0      0        2 
   1   chr1_84354428     HCab    C    A        0      0        2 
   1   chr1_84354428     HPrz    C    A        0      0        2 
   1   chr1_84354428     ZBoe    C    A        0      0        2 
   1   chr1_84354428     ZGre    C    A        1      2        2 
   1   chr1_84354428     ZHar    C    A        0      0        2 
   1   chr1_84354428   Sample    C    A        0      0        2 
   1   chr1_84366182     AAsi    C    G        0      0        2 
   1   chr1_84366182     AKia    C    G        1      2        2 
   1   chr1_84366182     AOna    C    G        0      0        2 
   1   chr1_84366182     ASom    C    G        0      0        2 
   1   chr1_84366182     HCab    C    G        0      0        2 
   1   chr1_84366182     HPrz    C    G        0      0        2 
   1   chr1_84366182     ZBoe    C    G        0      0        2 
   1   chr1_84366182     ZGre    C    G        0      0        2 
   1   chr1_84366182     ZHar    C    G        0      0        2 
   1   chr1_84366182   Sample    C    G        0      0        2 
   1   chr1_84380614     AAsi    A    C        0      0        2 
   1   chr1_84380614     AKia    A    C        0      0        2 
   1   chr1_84380614     AOna    A    C        1      2        2 
   1   chr1_84380614     ASom    A    C        0      0        2 
   1   chr1_84380614     HCab    A    C        0      0        2 
   1   chr1_84380614     HPrz    A    C        0      0        2 
   1   chr1_84380614     ZBoe    A    C        0      0        2 
   1   chr1_84380614     ZGre    A    C        0      0        2 
   1   chr1_84380614     ZHar    A    C        0      0        2 
   1   chr1_84380614   Sample    A    C        0      0        2 
   1   chr1_84395335     AAsi    A    T        0      0        2 
   1   chr1_84395335     AKia    A    T        0      0        2 
   1   chr1_84395335     AOna    A    T      0.5      1        2 
   1   chr1_84395335     ASom    A    T        0      0        2 
   1   chr1_84395335     HCab    A    T        0      0        2 
   1   chr1_84395335     HPrz    A    T        0      0        2 
   1   chr1_84395335     ZBoe    A    T        0      0        2 
   1   chr1_84395335     ZGre    A    T        0      0        2 
   1   chr1_84395335     ZHar    A    T        0      0        2 
   1   chr1_84395335   Sample    A    T        0      0        2 
   1   chr1_84414737     AAsi    A    C        0      0        2 
   1   chr1_84414737     AKia    A    C        0      0        2 
   1   chr1_84414737     AOna    A    C        0      0        2 
   1   chr1_84414737     ASom    A    C        0      0        2 
   1   chr1_84414737     HCab    A    C        1      2        2 
   1   chr1_84414737     HPrz    A    C        1      2        2 
   1   chr1_84414737     ZBoe    A    C        0      0        2 
   1   chr1_84414737     ZGre    A    C        0      0        2 
   1   chr1_84414737     ZHar    A    C        0      0        2 
   1   chr1_84414737   Sample    A    C        1      2        2 
   1   chr1_84416843     AAsi    C    A        0      0        2 
   1   chr1_84416843     AKia    C    A      0.5      1        2 
   1   chr1_84416843     AOna    C    A      0.5      1        2 
   1   chr1_84416843     ASom    C    A        0      0        2 
   1   chr1_84416843     HCab    C    A        0      0        2 
   1   chr1_84416843     HPrz    C    A        0      0        2 
   1   chr1_84416843     ZBoe    C    A        0      0        2 
   1   chr1_84416843     ZGre    C    A        0      0        2 
   1   chr1_84416843     ZHar    C    A        0      0        2 
   1   chr1_84416843   Sample    C    A        0      0        2 
   1   chr1_84441341     AAsi    T    G      0.5      1        2 
   1   chr1_84441341     AKia    T    G        1      2        2 
   1   chr1_84441341     AOna    T    G        1      2        2 
   1   chr1_84441341     ASom    T    G        0      0        2 
   1   chr1_84441341     HCab    T    G        0      0        2 
   1   chr1_84441341     HPrz    T    G        0      0        2 
   1   chr1_84441341     ZBoe    T    G        0      0        2 
   1   chr1_84441341     ZGre    T    G        0      0        2 
   1   chr1_84441341     ZHar    T    G        0      0        2 
   1   chr1_84441341   Sample    T    G        0      0        2 
   1   chr1_84450303     AAsi    A    T        0      0        2 
   1   chr1_84450303     AKia    A    T      0.5      1        2 
   1   chr1_84450303     AOna    A    T      0.5      1        2 
   1   chr1_84450303     ASom    A    T        0      0        2 
   1   chr1_84450303     HCab    A    T        0      0        2 
   1   chr1_84450303     HPrz    A    T        0      0        2 
   1   chr1_84450303     ZBoe    A    T        0      0        2 
   1   chr1_84450303     ZGre    A    T        0      0        2 
   1   chr1_84450303     ZHar    A    T        0      0        2 
   1   chr1_84450303   Sample    A    T        0      0        2 
   1   chr1_84454353     AAsi    A    C        0      0        2 
   1   chr1_84454353     AKia    A    C        0      0        2 
   1   chr1_84454353     AOna    A    C        0      0        2 
   1   chr1_84454353     ASom    A    C        0      0        2 
   1   chr1_84454353     HCab    A    C        0      0        2 
   1   chr1_84454353     HPrz    A    C        0      0        2 
   1   chr1_84454353     ZBoe    A    C        0      0        2 
   1   chr1_84454353     ZGre    A    C      0.5      1        2 
   1   chr1_84454353     ZHar    A    C        0      0        2 
   1   chr1_84454353   Sample    A    C        0      0        2 
   1   chr1_84456778     AAsi    G    T        0      0        2 
   1   chr1_84456778     AKia    G    T        0      0        2 
   1   chr1_84456778     AOna    G    T        0      0        2 
   1   chr1_84456778     ASom    G    T        0      0        2 
   1   chr1_84456778     HCab    G    T        1      2        2 
   1   chr1_84456778     HPrz    G    T        1      2        2 
   1   chr1_84456778     ZBoe    G    T        0      0        2 
   1   chr1_84456778     ZGre    G    T        0      0        2 
   1   chr1_84456778     ZHar    G    T        0      0        2 
   1   chr1_84456778   Sample    G    T        1      2        2 
   1   chr1_84470725     AAsi    G    C        0      0        2 
   1   chr1_84470725     AKia    G    C        0      0        2 
   1   chr1_84470725     AOna    G    C        0      0        2 
   1   chr1_84470725     ASom    G    C        0      0        2 
   1   chr1_84470725     HCab    G    C        1      2        2 
   1   chr1_84470725     HPrz    G    C        1      2        2 
   1   chr1_84470725     ZBoe    G    C        0      0        2 
   1   chr1_84470725     ZGre    G    C        0      0        2 
   1   chr1_84470725     ZHar    G    C        0      0        2 
   1   chr1_84470725   Sample    G    C        1      2        2 
   1   chr1_84497688     AAsi    G    T        0      0        2 
   1   chr1_84497688     AKia    G    T        0      0        2 
   1   chr1_84497688     AOna    G    T        0      0        2 
   1   chr1_84497688     ASom    G    T        0      0        2 
   1   chr1_84497688     HCab    G    T      0.5      1        2 
   1   chr1_84497688     HPrz    G    T        0      0        2 
   1   chr1_84497688     ZBoe    G    T        0      0        2 
   1   chr1_84497688     ZGre    G    T        0      0        2 
   1   chr1_84497688     ZHar    G    T        0      0        2 
   1   chr1_84497688   Sample    G    T        0      0        2 
   1   chr1_84521797     AAsi    T    A        0      0        2 
   1   chr1_84521797     AKia    T    A        0      0        2 
   1   chr1_84521797     AOna    T    A        0      0        2 
   1   chr1_84521797     ASom    T    A        0      0        2 
   1   chr1_84521797     HCab    T    A        0      0        2 
   1   chr1_84521797     HPrz    T    A        0      0        2 
   1   chr1_84521797     ZBoe    T    A      0.5      1        2 
   1   chr1_84521797     ZGre    T    A        0      0        2 
   1   chr1_84521797     ZHar    T    A        0      0        2 
   1   chr1_84521797   Sample    T    A        0      0        2 
   1   chr1_84538599     AAsi    G    T        0      0        2 
   1   chr1_84538599     AKia    G    T        0      0        2 
   1   chr1_84538599     AOna    G    T        0      0        2 
   1   chr1_84538599     ASom    G    T        0      0        2 
   1   chr1_84538599     HCab    G    T        0      0        2 
   1   chr1_84538599     HPrz    G    T        0      0        2 
   1   chr1_84538599     ZBoe    G    T      0.5      1        2 
   1   chr1_84538599     ZGre    G    T        0      0        2 
   1   chr1_84538599     ZHar    G    T        0      0        2 
   1   chr1_84538599   Sample    G    T        0      0        2 
   1   chr1_84572319     AAsi    G    T        0      0        2 
   1   chr1_84572319     AKia    G    T        0      0        2 
   1   chr1_84572319     AOna    G    T        0      0        2 
   1   chr1_84572319     ASom    G    T        0      0        2 
   1   chr1_84572319     HCab    G    T        1      2        2 
   1   chr1_84572319     HPrz    G    T        0      0        2 
   1   chr1_84572319     ZBoe    G    T        0      0        2 
   1   chr1_84572319     ZGre    G    T        0      0        2 
   1   chr1_84572319     ZHar    G    T        0      0        2 
   1   chr1_84572319   Sample    G    T        1      2        2 
   1   chr1_84584473     AAsi    G    C        1      2        2 
   1   chr1_84584473     AKia    G    C        0      0        2 
   1   chr1_84584473     AOna    G    C        0      0        2 
   1   chr1_84584473     ASom    G    C        0      0        2 
   1   chr1_84584473     HCab    G    C        0      0        2 
   1   chr1_84584473     HPrz    G    C        0      0        2 
   1   chr1_84584473     ZBoe    G    C        0      0        2 
   1   chr1_84584473     ZGre    G    C        0      0        2 
   1   chr1_84584473     ZHar    G    C        0      0        2 
   1   chr1_84584473   Sample    G    C        0      0        2 
   1   chr1_84591153     AAsi    G    T        0      0        2 
   1   chr1_84591153     AKia    G    T        0      0        2 
   1   chr1_84591153     AOna    G    T        0      0        2 
   1   chr1_84591153     ASom    G    T        0      0        2 
   1   chr1_84591153     HCab    G    T        1      2        2 
   1   chr1_84591153     HPrz    G    T        1      2        2 
   1   chr1_84591153     ZBoe    G    T        0      0        2 
   1   chr1_84591153     ZGre    G    T        0      0        2 
   1   chr1_84591153     ZHar    G    T        0      0        2 
   1   chr1_84591153   Sample    G    T        1      2        2 
   1   chr1_84598805     AAsi    G    T        0      0        2 
   1   chr1_84598805     AKia    G    T        0      0        2 
   1   chr1_84598805     AOna    G    T        0      0        2 
   1   chr1_84598805     ASom    G    T        0      0        2 
   1   chr1_84598805     HCab    G    T        1      2        2 
   1   chr1_84598805     HPrz    G    T        1      2        2 
   1   chr1_84598805     ZBoe    G    T        0      0        2 
   1   chr1_84598805     ZGre    G    T        0      0        2 
   1   chr1_84598805     ZHar    G    T        0      0        2 
   1   chr1_84598805   Sample    G    T        1      2        2 
   1   chr1_84631282     AAsi    G    T        1      2        2 
   1   chr1_84631282     AKia    G    T        0      0        2 
   1   chr1_84631282     AOna    G    T        0      0        2 
   1   chr1_84631282     ASom    G    T        1      2        2 
   1   chr1_84631282     HCab    G    T        0      0        2 
   1   chr1_84631282     HPrz    G    T        0      0        2 
   1   chr1_84631282     ZBoe    G    T        0      0        2 
   1   chr1_84631282     ZGre    G    T        0      0        2 
   1   chr1_84631282     ZHar    G    T        0      0        2 
   1   chr1_84631282   Sample    G    T        0      0        2 
   1   chr1_84647525     AAsi    A    C        0      0        2 
   1   chr1_84647525     AKia    A    C        0      0        2 
   1   chr1_84647525     AOna    A    C        0      0        2 
   1   chr1_84647525     ASom    A    C        0      0        2 
   1   chr1_84647525     HCab    A    C        0      0        2 
   1   chr1_84647525     HPrz    A    C        0      0        2 
   1   chr1_84647525     ZBoe    A    C        0      0        2 
   1   chr1_84647525     ZGre    A    C        0      0        2 
   1   chr1_84647525     ZHar    A    C        1      2        2 
   1   chr1_84647525   Sample    A    C        0      0        2 
   1   chr1_84658956     AAsi    C    A        0      0        2 
   1   chr1_84658956     AKia    C    A        0      0        2 
   1   chr1_84658956     AOna    C    A        0      0        2 
   1   chr1_84658956     ASom    C    A        0      0        2 
   1   chr1_84658956     HCab    C    A        1      2        2 
   1   chr1_84658956     HPrz    C    A        1      2        2 
   1   chr1_84658956     ZBoe    C    A        0      0        2 
   1   chr1_84658956     ZGre    C    A        0      0        2 
   1   chr1_84658956     ZHar    C    A        0      0        2 
   1   chr1_84658956   Sample    C    A        1      2        2 
   1   chr1_84667957     AAsi    G    C        0      0        2 
   1   chr1_84667957     AKia    G    C      0.5      1        2 
   1   chr1_84667957     AOna    G    C        0      0        2 
   1   chr1_84667957     ASom    G    C        0      0        2 
   1   chr1_84667957     HCab    G    C        1      2        2 
   1   chr1_84667957     HPrz    G    C        1      2        2 
   1   chr1_84667957     ZBoe    G    C        0      0        2 
   1   chr1_84667957     ZGre    G    C        0      0        2 
   1   chr1_84667957     ZHar    G    C        0      0        2 
   1   chr1_84667957   Sample    G    C        1      2        2 
   1   chr1_84669247     AAsi    T    G        0      0        2 
   1   chr1_84669247     AKia    T    G      0.5      1        2 
   1   chr1_84669247     AOna    T    G      0.5      1        2 
   1   chr1_84669247     ASom    T    G        0      0        2 
   1   chr1_84669247     HCab    T    G        0      0        2 
   1   chr1_84669247     HPrz    T    G        0      0        2 
   1   chr1_84669247     ZBoe    T    G        0      0        2 
   1   chr1_84669247     ZGre    T    G        0      0        2 
   1   chr1_84669247     ZHar    T    G        0      0        2 
   1   chr1_84669247   Sample    T    G        0      0        2 
   1   chr1_84676402     AAsi    A    C        0      0        2 
   1   chr1_84676402     AKia    A    C        0      0        2 
   1   chr1_84676402     AOna    A    C      0.5      1        2 
   1   chr1_84676402     ASom    A    C        0      0        2 
   1   chr1_84676402     HCab    A    C        0      0        2 
   1   chr1_84676402     HPrz    A    C        0      0        2 
   1   chr1_84676402     ZBoe    A    C        0      0        2 
   1   chr1_84676402     ZGre    A    C        0      0        2 
   1   chr1_84676402     ZHar    A    C        0      0        2 
   1   chr1_84676402   Sample    A    C        0      0        2 
   1   chr1_84687622     AAsi    A    C      0.5      1        2 
   1   chr1_84687622     AKia    A    C        0      0        2 
   1   chr1_84687622     AOna    A    C        0      0        2 
   1   chr1_84687622     ASom    A    C        0      0        2 
   1   chr1_84687622     HCab    A    C        0      0        2 
   1   chr1_84687622     HPrz    A    C        0      0        2 
   1   chr1_84687622     ZBoe    A    C        0      0        2 
   1   chr1_84687622     ZGre    A    C        0      0        2 
   1   chr1_84687622     ZHar    A    C        0      0        2 
   1   chr1_84687622   Sample    A    C        0      0        2 
   1   chr1_84692370     AAsi    T    A        1      2        2 
   1   chr1_84692370     AKia    T    A        0      0        2 
   1   chr1_84692370     AOna    T    A        0      0        2 
   1   chr1_84692370     ASom    T    A        1      2        2 
   1   chr1_84692370     HCab    T    A        0      0        2 
   1   chr1_84692370     HPrz    T    A        0      0        2 
   1   chr1_84692370     ZBoe    T    A        0      0        2 
   1   chr1_84692370     ZGre    T    A        0      0        2 
   1   chr1_84692370     ZHar    T    A        0      0        2 
   1   chr1_84692370   Sample    T    A        0      0        2 
   1   chr1_84692734     AAsi    C    G        1      2        2 
   1   chr1_84692734     AKia    C    G        0      0        2 
   1   chr1_84692734     AOna    C    G        0      0        2 
   1   chr1_84692734     ASom    C    G        1      2        2 
   1   chr1_84692734     HCab    C    G        0      0        2 
   1   chr1_84692734     HPrz    C    G        0      0        2 
   1   chr1_84692734     ZBoe    C    G        0      0        2 
   1   chr1_84692734     ZGre    C    G        0      0        2 
   1   chr1_84692734     ZHar    C    G        0      0        2 
   1   chr1_84692734   Sample    C    G        0      0        2 
   1   chr1_84692745     AAsi    A    C        0      0        2 
   1   chr1_84692745     AKia    A    C        0      0        2 
   1   chr1_84692745     AOna    A    C        0      0        2 
   1   chr1_84692745     ASom    A    C        0      0        2 
   1   chr1_84692745     HCab    A    C        0      0        2 
   1   chr1_84692745     HPrz    A    C        0      0        2 
   1   chr1_84692745     ZBoe    A    C        0      0        2 
   1   chr1_84692745     ZGre    A    C        0      0        2 
   1   chr1_84692745     ZHar    A    C        1      2        2 
   1   chr1_84692745   Sample    A    C        0      0        2 
   1   chr1_84707558     AAsi    G    T        0      0        2 
   1   chr1_84707558     AKia    G    T        0      0        2 
   1   chr1_84707558     AOna    G    T        0      0        2 
   1   chr1_84707558     ASom    G    T        0      0        2 
   1   chr1_84707558     HCab    G    T        1      2        2 
   1   chr1_84707558     HPrz    G    T        1      2        2 
   1   chr1_84707558     ZBoe    G    T        0      0        2 
   1   chr1_84707558     ZGre    G    T        0      0        2 
   1   chr1_84707558     ZHar    G    T        0      0        2 
   1   chr1_84707558   Sample    G    T        1      2        2 
   1   chr1_84711568     AAsi    G    T        0      0        2 
   1   chr1_84711568     AKia    G    T        0      0        2 
   1   chr1_84711568     AOna    G    T      0.5      1        2 
   1   chr1_84711568     ASom    G    T        0      0        2 
   1   chr1_84711568     HCab    G    T        0      0        2 
   1   chr1_84711568     HPrz    G    T        0      0        2 
   1   chr1_84711568     ZBoe    G    T        0      0        2 
   1   chr1_84711568     ZGre    G    T        0      0        2 
   1   chr1_84711568     ZHar    G    T        0      0        2 
   1   chr1_84711568   Sample    G    T        0      0        2 
   1   chr1_84713847     AAsi    T    A        0      0        2 
   1   chr1_84713847     AKia    T    A        0      0        2 
   1   chr1_84713847     AOna    T    A        0      0        2 
   1   chr1_84713847     ASom    T    A        0      0        2 
   1   chr1_84713847     HCab    T    A        0      0        2 
   1   chr1_84713847     HPrz    T    A        0      0        2 
   1   chr1_84713847     ZBoe    T    A      0.5      1        2 
   1   chr1_84713847     ZGre    T    A        0      0        2 
   1   chr1_84713847     ZHar    T    A        0      0        2 
   1   chr1_84713847   Sample    T    A        0      0        2 
   1   chr1_84714998     AAsi    T    G        0      0        2 
   1   chr1_84714998     AKia    T    G        0      0        2 
   1   chr1_84714998     AOna    T    G        0      0        2 
   1   chr1_84714998     ASom    T    G        0      0        2 
   1   chr1_84714998     HCab    T    G        1      2        2 
   1   chr1_84714998     HPrz    T    G        1      2        2 
   1   chr1_84714998     ZBoe    T    G        0      0        2 
   1   chr1_84714998     ZGre    T    G        0      0        2 
   1   chr1_84714998     ZHar    T    G        0      0        2 
   1   chr1_84714998   Sample    T    G        1      2        2 
   1   chr1_84716564     AAsi    C    G        0      0        2 
   1   chr1_84716564     AKia    C    G        0      0        2 
   1   chr1_84716564     AOna    C    G        0      0        2 
   1   chr1_84716564     ASom    C    G        0      0        2 
   1   chr1_84716564     HCab    C    G        0      0        2 
   1   chr1_84716564     HPrz    C    G        0      0        2 
   1   chr1_84716564     ZBoe    C    G      0.5      1        2 
   1   chr1_84716564     ZGre    C    G        0      0        2 
   1   chr1_84716564     ZHar    C    G        0      0        2 
   1   chr1_84716564   Sample    C    G        0      0        2 
   1   chr1_84723108     AAsi    C    G        0      0        2 
   1   chr1_84723108     AKia    C    G        0      0        2 
   1   chr1_84723108     AOna    C    G        0      0        2 
   1   chr1_84723108     ASom    C    G        0      0        2 
   1   chr1_84723108     HCab    C    G        0      0        2 
   1   chr1_84723108     HPrz    C    G        0      0        2 
   1   chr1_84723108     ZBoe    C    G        0      0        2 
   1   chr1_84723108     ZGre    C    G        0      0        2 
   1   chr1_84723108     ZHar    C    G        1      2        2 
   1   chr1_84723108   Sample    C    G        0      0        2 
   1   chr1_84730746     AAsi    T    A        0      0        2 
   1   chr1_84730746     AKia    T    A        0      0        2 
   1   chr1_84730746     AOna    T    A        0      0        2 
   1   chr1_84730746     ASom    T    A        0      0        2 
   1   chr1_84730746     HCab    T    A        0      0        2 
   1   chr1_84730746     HPrz    T    A        0      0        2 
   1   chr1_84730746     ZBoe    T    A        1      2        2 
   1   chr1_84730746     ZGre    T    A        0      0        2 
   1   chr1_84730746     ZHar    T    A        0      0        2 
   1   chr1_84730746   Sample    T    A        0      0        2 
   1   chr1_84733503     AAsi    C    A        0      0        2 
   1   chr1_84733503     AKia    C    A        0      0        2 
   1   chr1_84733503     AOna    C    A        0      0        2 
   1   chr1_84733503     ASom    C    A        0      0        2 
   1   chr1_84733503     HCab    C    A        1      2        2 
   1   chr1_84733503     HPrz    C    A        1      2        2 
   1   chr1_84733503     ZBoe    C    A        0      0        2 
   1   chr1_84733503     ZGre    C    A        0      0        2 
   1   chr1_84733503     ZHar    C    A        0      0        2 
   1   chr1_84733503   Sample    C    A        1      2        2 
   1   chr1_84733538     AAsi    T    A        0      0        2 
   1   chr1_84733538     AKia    T    A        0      0        2 
   1   chr1_84733538     AOna    T    A        0      0        2 
   1   chr1_84733538     ASom    T    A        0      0        2 
   1   chr1_84733538     HCab    T    A        1      2        2 
   1   chr1_84733538     HPrz    T    A        1      2        2 
   1   chr1_84733538     ZBoe    T    A        0      0        2 
   1   chr1_84733538     ZGre    T    A        0      0        2 
   1   chr1_84733538     ZHar    T    A        0      0        2 
   1   chr1_84733538   Sample    T    A        1      2        2 
   1   chr1_84739776     AAsi    G    T        0      0        2 
   1   chr1_84739776     AKia    G    T        1      2        2 
   1   chr1_84739776     AOna    G    T      0.5      1        2 
   1   chr1_84739776     ASom    G    T        0      0        2 
   1   chr1_84739776     HCab    G    T        0      0        2 
   1   chr1_84739776     HPrz    G    T        0      0        2 
   1   chr1_84739776     ZBoe    G    T        0      0        2 
   1   chr1_84739776     ZGre    G    T        0      0        2 
   1   chr1_84739776     ZHar    G    T        0      0        2 
   1   chr1_84739776   Sample    G    T        0      0        2 
   1   chr1_84740760     AAsi    T    G        0      0        2 
   1   chr1_84740760     AKia    T    G        0      0        2 
   1   chr1_84740760     AOna    T    G        0      0        2 
   1   chr1_84740760     ASom    T    G        0      0        2 
   1   chr1_84740760     HCab    T    G        0      0        2 
   1   chr1_84740760     HPrz    T    G        0      0        2 
   1   chr1_84740760     ZBoe    T    G        0      0        2 
   1   chr1_84740760     ZGre    T    G      0.5      1        2 
   1   chr1_84740760     ZHar    T    G        0      0        2 
   1   chr1_84740760   Sample    T    G        0      0        2 
   1   chr1_84746627     AAsi    A    T      0.5      1        2 
   1   chr1_84746627     AKia    A    T        0      0        2 
   1   chr1_84746627     AOna    A    T        0      0        2 
   1   chr1_84746627     ASom    A    T        0      0        2 
   1   chr1_84746627     HCab    A    T        0      0        2 
   1   chr1_84746627     HPrz    A    T        0      0        2 
   1   chr1_84746627     ZBoe    A    T        0      0        2 
   1   chr1_84746627     ZGre    A    T        0      0        2 
   1   chr1_84746627     ZHar    A    T        0      0        2 
   1   chr1_84746627   Sample    A    T        0      0        2 
   1   chr1_84757283     AAsi    G    C        0      0        2 
   1   chr1_84757283     AKia    G    C        0      0        2 
   1   chr1_84757283     AOna    G    C        0      0        2 
   1   chr1_84757283     ASom    G    C        0      0        2 
   1   chr1_84757283     HCab    G    C        0      0        2 
   1   chr1_84757283     HPrz    G    C        0      0        2 
   1   chr1_84757283     ZBoe    G    C        0      0        2 
   1   chr1_84757283     ZGre    G    C      0.5      1        2 
   1   chr1_84757283     ZHar    G    C        0      0        2 
   1   chr1_84757283   Sample    G    C        0      0        2 
   1   chr1_84762669     AAsi    G    C        0      0        2 
   1   chr1_84762669     AKia    G    C        0      0        2 
   1   chr1_84762669     AOna    G    C        1      2        2 
   1   chr1_84762669     ASom    G    C        0      0        2 
   1   chr1_84762669     HCab    G    C        0      0        2 
   1   chr1_84762669     HPrz    G    C        0      0        2 
   1   chr1_84762669     ZBoe    G    C        0      0        2 
   1   chr1_84762669     ZGre    G    C        0      0        2 
   1   chr1_84762669     ZHar    G    C        0      0        2 
   1   chr1_84762669   Sample    G    C        0      0        2 
   1   chr1_84792986     AAsi    A    T        0      0        2 
   1   chr1_84792986     AKia    A    T        0      0        2 
   1   chr1_84792986     AOna    A    T        0      0        2 
   1   chr1_84792986     ASom    A    T        0      0        2 
   1   chr1_84792986     HCab    A    T      0.5      1        2 
   1   chr1_84792986     HPrz    A    T        0      0        2 
   1   chr1_84792986     ZBoe    A    T        0      0        2 
   1   chr1_84792986     ZGre    A    T        0      0        2 
   1   chr1_84792986     ZHar    A    T        0      0        2 
   1   chr1_84792986   Sample    A    T        1      2        2 
   1   chr1_84809866     AAsi    G    T        0      0        2 
   1   chr1_84809866     AKia    G    T      0.5      1        2 
   1   chr1_84809866     AOna    G    T        0      0        2 
   1   chr1_84809866     ASom    G    T        0      0        2 
   1   chr1_84809866     HCab    G    T        1      2        2 
   1   chr1_84809866     HPrz    G    T        1      2        2 
   1   chr1_84809866     ZBoe    G    T        0      0        2 
   1   chr1_84809866     ZGre    G    T        0      0        2 
   1   chr1_84809866     ZHar    G    T        0      0        2 
   1   chr1_84809866   Sample    G    T        1      2        2 
   1   chr1_84823054     AAsi    T    A        0      0        2 
   1   chr1_84823054     AKia    T    A        0      0        2 
   1   chr1_84823054     AOna    T    A        0      0        2 
   1   chr1_84823054     ASom    T    A        0      0        2 
   1   chr1_84823054     HCab    T    A        0      0        2 
   1   chr1_84823054     HPrz    T    A        0      0        2 
   1   chr1_84823054     ZBoe    T    A      0.5      1        2 
   1   chr1_84823054     ZGre    T    A        0      0        2 
   1   chr1_84823054     ZHar    T    A        0      0        2 
   1   chr1_84823054   Sample    T    A        0      0        2 
   1   chr1_84829207     AAsi    A    C        0      0        2 
   1   chr1_84829207     AKia    A    C        0      0        2 
   1   chr1_84829207     AOna    A    C        0      0        2 
   1   chr1_84829207     ASom    A    C        0      0        2 
   1   chr1_84829207     HCab    A    C        0      0        2 
   1   chr1_84829207     HPrz    A    C        0      0        2 
   1   chr1_84829207     ZBoe    A    C        0      0        2 
   1   chr1_84829207     ZGre    A    C      0.5      1        2 
   1   chr1_84829207     ZHar    A    C        0      0        2 
   1   chr1_84829207   Sample    A    C        0      0        2 
   1   chr1_84835293     AAsi    G    C        1      2        2 
   1   chr1_84835293     AKia    G    C        0      0        2 
   1   chr1_84835293     AOna    G    C        0      0        2 
   1   chr1_84835293     ASom    G    C        1      2        2 
   1   chr1_84835293     HCab    G    C        0      0        2 
   1   chr1_84835293     HPrz    G    C        0      0        2 
   1   chr1_84835293     ZBoe    G    C        0      0        2 
   1   chr1_84835293     ZGre    G    C        0      0        2 
   1   chr1_84835293     ZHar    G    C        0      0        2 
   1   chr1_84835293   Sample    G    C        0      0        2 
   1   chr1_84846147     AAsi    C    A        0      0        2 
   1   chr1_84846147     AKia    C    A        0      0        2 
   1   chr1_84846147     AOna    C    A        0      0        2 
   1   chr1_84846147     ASom    C    A        0      0        2 
   1   chr1_84846147     HCab    C    A        0      0        2 
   1   chr1_84846147     HPrz    C    A        0      0        2 
   1   chr1_84846147     ZBoe    C    A        0      0        2 
   1   chr1_84846147     ZGre    C    A        1      2        2 
   1   chr1_84846147     ZHar    C    A        0      0        2 
   1   chr1_84846147   Sample    C    A        0      0        2 
   1   chr1_84894442     AAsi    G    C        0      0        2 
   1   chr1_84894442     AKia    G    C        0      0        2 
   1   chr1_84894442     AOna    G    C      0.5      1        2 
   1   chr1_84894442     ASom    G    C        0      0        2 
   1   chr1_84894442     HCab    G    C        0      0        2 
   1   chr1_84894442     HPrz    G    C        0      0        2 
   1   chr1_84894442     ZBoe    G    C        0      0        2 
   1   chr1_84894442     ZGre    G    C        0      0        2 
   1   chr1_84894442     ZHar    G    C        0      0        2 
   1   chr1_84894442   Sample    G    C        0      0        2 
   1   chr1_84901380     AAsi    C    A        0      0        2 
   1   chr1_84901380     AKia    C    A        0      0        2 
   1   chr1_84901380     AOna    C    A        0      0        2 
   1   chr1_84901380     ASom    C    A        0      0        2 
   1   chr1_84901380     HCab    C    A        1      2        2 
   1   chr1_84901380     HPrz    C    A        1      2        2 
   1   chr1_84901380     ZBoe    C    A        0      0        2 
   1   chr1_84901380     ZGre    C    A        0      0        2 
   1   chr1_84901380     ZHar    C    A        0      0        2 
   1   chr1_84901380   Sample    C    A        1      2        2 
   1   chr1_84932321     AAsi    A    C        0      0        2 
   1   chr1_84932321     AKia    A    C        0      0        2 
   1   chr1_84932321     AOna    A    C        0      0        2 
   1   chr1_84932321     ASom    A    C        0      0        2 
   1   chr1_84932321     HCab    A    C        1      2        2 
   1   chr1_84932321     HPrz    A    C        1      2        2 
   1   chr1_84932321     ZBoe    A    C        0      0        2 
   1   chr1_84932321     ZGre    A    C        0      0        2 
   1   chr1_84932321     ZHar    A    C        0      0        2 
   1   chr1_84932321   Sample    A    C        1      2        2 
   1   chr1_84937567     AAsi    G    C        0      0        2 
   1   chr1_84937567     AKia    G    C        0      0        2 
   1   chr1_84937567     AOna    G    C        0      0        2 
   1   chr1_84937567     ASom    G    C        0      0        2 
   1   chr1_84937567     HCab    G    C        0      0        2 
   1   chr1_84937567     HPrz    G    C        0      0        2 
   1   chr1_84937567     ZBoe    G    C        0      0        2 
   1   chr1_84937567     ZGre    G    C      0.5      1        2 
   1   chr1_84937567     ZHar    G    C        0      0        2 
   1   chr1_84937567   Sample    G    C        0      0        2 
   1   chr1_84937890     AAsi    T    G        0      0        2 
   1   chr1_84937890     AKia    T    G        0      0        2 
   1   chr1_84937890     AOna    T    G        0      0        2 
   1   chr1_84937890     ASom    T    G        0      0        2 
   1   chr1_84937890     HCab    T    G        0      0        2 
   1   chr1_84937890     HPrz    T    G        0      0        2 
   1   chr1_84937890     ZBoe    T    G        0      0        2 
   1   chr1_84937890     ZGre    T    G      0.5      1        2 
   1   chr1_84937890     ZHar    T    G        0      0        2 
   1   chr1_84937890   Sample    T    G        0      0        2 
   1   chr1_84946058     AAsi    G    C        0      0        2 
   1   chr1_84946058     AKia    G    C        0      0        2 
   1   chr1_84946058     AOna    G    C        0      0        2 
   1   chr1_84946058     ASom    G    C        0      0        2 
   1   chr1_84946058     HCab    G    C        0      0        2 
   1   chr1_84946058     HPrz    G    C        0      0        2 
   1   chr1_84946058     ZBoe    G    C        0      0        2 
   1   chr1_84946058     ZGre    G    C        1      2        2 
   1   chr1_84946058     ZHar    G    C        1      2        2 
   1   chr1_84946058   Sample    G    C        0      0        2 
   1   chr1_84979143     AAsi    T    G        0      0        2 
   1   chr1_84979143     AKia    T    G        0      0        2 
   1   chr1_84979143     AOna    T    G        0      0        2 
   1   chr1_84979143     ASom    T    G        0      0        2 
   1   chr1_84979143     HCab    T    G        0      0        2 
   1   chr1_84979143     HPrz    T    G      0.5      1        2 
   1   chr1_84979143     ZBoe    T    G        0      0        2 
   1   chr1_84979143     ZGre    T    G        0      0        2 
   1   chr1_84979143     ZHar    T    G        0      0        2 
   1   chr1_84979143   Sample    T    G        0      0        2 
   1   chr1_84995301     AAsi    T    G        0      0        2 
   1   chr1_84995301     AKia    T    G        0      0        2 
   1   chr1_84995301     AOna    T    G        0      0        2 
   1   chr1_84995301     ASom    T    G        0      0        2 
   1   chr1_84995301     HCab    T    G      0.5      1        2 
   1   chr1_84995301     HPrz    T    G      0.5      1        2 
   1   chr1_84995301     ZBoe    T    G        0      0        2 
   1   chr1_84995301     ZGre    T    G        0      0        2 
   1   chr1_84995301     ZHar    T    G        0      0        2 
   1   chr1_84995301   Sample    T    G        1      2        2 
   1   chr1_84999520     AAsi    G    T        0      0        2 
   1   chr1_84999520     AKia    G    T        0      0        2 
   1   chr1_84999520     AOna    G    T        0      0        2 
   1   chr1_84999520     ASom    G    T        0      0        2 
   1   chr1_84999520     HCab    G    T        1      2        2 
   1   chr1_84999520     HPrz    G    T        1      2        2 
   1   chr1_84999520     ZBoe    G    T        0      0        2 
   1   chr1_84999520     ZGre    G    T        0      0        2 
   1   chr1_84999520     ZHar    G    T        0      0        2 
   1   chr1_84999520   Sample    G    T        1      2        2 
   1   chr1_85002750     AAsi    C    A        0      0        2 
   1   chr1_85002750     AKia    C    A        0      0        2 
   1   chr1_85002750     AOna    C    A        0      0        2 
   1   chr1_85002750     ASom    C    A        0      0        2 
   1   chr1_85002750     HCab    C    A        1      2        2 
   1   chr1_85002750     HPrz    C    A        1      2        2 
   1   chr1_85002750     ZBoe    C    A        0      0        2 
   1   chr1_85002750     ZGre    C    A        0      0        2 
   1   chr1_85002750     ZHar    C    A        0      0        2 
   1   chr1_85002750   Sample    C    A        1      2        2 
   1   chr1_85013496     AAsi    G    T        0      0        2 
   1   chr1_85013496     AKia    G    T        1      2        2 
   1   chr1_85013496     AOna    G    T        0      0        2 
   1   chr1_85013496     ASom    G    T        0      0        2 
   1   chr1_85013496     HCab    G    T        0      0        2 
   1   chr1_85013496     HPrz    G    T        0      0        2 
   1   chr1_85013496     ZBoe    G    T        0      0        2 
   1   chr1_85013496     ZGre    G    T        0      0        2 
   1   chr1_85013496     ZHar    G    T        0      0        2 
   1   chr1_85013496   Sample    G    T        0      0        2 
   1   chr1_85020644     AAsi    G    C        0      0        2 
   1   chr1_85020644     AKia    G    C        0      0        2 
   1   chr1_85020644     AOna    G    C        0      0        2 
   1   chr1_85020644     ASom    G    C        0      0        2 
   1   chr1_85020644     HCab    G    C        1      2        2 
   1   chr1_85020644     HPrz    G    C        1      2        2 
   1   chr1_85020644     ZBoe    G    C        0      0        2 
   1   chr1_85020644     ZGre    G    C        0      0        2 
   1   chr1_85020644     ZHar    G    C        0      0        2 
   1   chr1_85020644   Sample    G    C        1      2        2 
   1   chr1_85029638     AAsi    G    C        0      0        2 
   1   chr1_85029638     AKia    G    C        0      0        2 
   1   chr1_85029638     AOna    G    C        0      0        2 
   1   chr1_85029638     ASom    G    C        0      0        2 
   1   chr1_85029638     HCab    G    C      0.5      1        2 
   1   chr1_85029638     HPrz    G    C        0      0        2 
   1   chr1_85029638     ZBoe    G    C        0      0        2 
   1   chr1_85029638     ZGre    G    C        0      0        2 
   1   chr1_85029638     ZHar    G    C        0      0        2 
   1   chr1_85029638   Sample    G    C        0      0        2 
   1   chr1_85030000     AAsi    G    T        0      0        2 
   1   chr1_85030000     AKia    G    T        0      0        2 
   1   chr1_85030000     AOna    G    T        0      0        2 
   1   chr1_85030000     ASom    G    T        0      0        2 
   1   chr1_85030000     HCab    G    T        0      0        2 
   1   chr1_85030000     HPrz    G    T      0.5      1        2 
   1   chr1_85030000     ZBoe    G    T        0      0        2 
   1   chr1_85030000     ZGre    G    T        0      0        2 
   1   chr1_85030000     ZHar    G    T        0      0        2 
   1   chr1_85030000   Sample    G    T        0      0        2 
   1   chr1_85039138     AAsi    G    C        0      0        2 
   1   chr1_85039138     AKia    G    C        0      0        2 
   1   chr1_85039138     AOna    G    C        0      0        2 
   1   chr1_85039138     ASom    G    C        0      0        2 
   1   chr1_85039138     HCab    G    C        1      2        2 
   1   chr1_85039138     HPrz    G    C        1      2        2 
   1   chr1_85039138     ZBoe    G    C        0      0        2 
   1   chr1_85039138     ZGre    G    C        0      0        2 
   1   chr1_85039138     ZHar    G    C        0      0        2 
   1   chr1_85039138   Sample    G    C        1      2        2 
   1   chr1_85069831     AAsi    G    C        0      0        2 
   1   chr1_85069831     AKia    G    C        0      0        2 
   1   chr1_85069831     AOna    G    C        0      0        2 
   1   chr1_85069831     ASom    G    C        0      0        2 
   1   chr1_85069831     HCab    G    C        1      2        2 
   1   chr1_85069831     HPrz    G    C        1      2        2 
   1   chr1_85069831     ZBoe    G    C        0      0        2 
   1   chr1_85069831     ZGre    G    C        0      0        2 
   1   chr1_85069831     ZHar    G    C        0      0        2 
   1   chr1_85069831   Sample    G    C        1      2        2 
   1   chr1_85070549     AAsi    A    C        0      0        2 
   1   chr1_85070549     AKia    A    C        0      0        2 
   1   chr1_85070549     AOna    A    C        0      0        2 
   1   chr1_85070549     ASom    A    C        0      0        2 
   1   chr1_85070549     HCab    A    C        1      2        2 
   1   chr1_85070549     HPrz    A    C      0.5      1        2 
   1   chr1_85070549     ZBoe    A    C        0      0        2 
   1   chr1_85070549     ZGre    A    C        0      0        2 
   1   chr1_85070549     ZHar    A    C        0      0        2 
   1   chr1_85070549   Sample    A    C        1      2        2 
   1   chr1_85081804     AAsi    C    G        0      0        2 
   1   chr1_85081804     AKia    C    G        0      0        2 
   1   chr1_85081804     AOna    C    G        0      0        2 
   1   chr1_85081804     ASom    C    G        0      0        2 
   1   chr1_85081804     HCab    C    G        1      2        2 
   1   chr1_85081804     HPrz    C    G        1      2        2 
   1   chr1_85081804     ZBoe    C    G        0      0        2 
   1   chr1_85081804     ZGre    C    G        0      0        2 
   1   chr1_85081804     ZHar    C    G        0      0        2 
   1   chr1_85081804   Sample    C    G        1      2        2 
   1   chr1_85089625     AAsi    G    T        0      0        2 
   1   chr1_85089625     AKia    G    T        0      0        2 
   1   chr1_85089625     AOna    G    T        0      0        2 
   1   chr1_85089625     ASom    G    T        1      2        2 
   1   chr1_85089625     HCab    G    T        0      0        2 
   1   chr1_85089625     HPrz    G    T        0      0        2 
   1   chr1_85089625     ZBoe    G    T        0      0        2 
   1   chr1_85089625     ZGre    G    T        0      0        2 
   1   chr1_85089625     ZHar    G    T        0      0        2 
   1   chr1_85089625   Sample    G    T        0      0        2 
   1   chr1_85096834     AAsi    G    C        0      0        2 
   1   chr1_85096834     AKia    G    C        0      0        2 
   1   chr1_85096834     AOna    G    C        0      0        2 
   1   chr1_85096834     ASom    G    C        0      0        2 
   1   chr1_85096834     HCab    G    C        0      0        2 
   1   chr1_85096834     HPrz    G    C        0      0        2 
   1   chr1_85096834     ZBoe    G    C        0      0        2 
   1   chr1_85096834     ZGre    G    C        1      2        2 
   1   chr1_85096834     ZHar    G    C        0      0        2 
   1   chr1_85096834   Sample    G    C        0      0        2 
   1   chr1_85131529     AAsi    G    T        0      0        2 
   1   chr1_85131529     AKia    G    T        0      0        2 
   1   chr1_85131529     AOna    G    T        0      0        2 
   1   chr1_85131529     ASom    G    T        0      0        2 
   1   chr1_85131529     HCab    G    T        1      2        2 
   1   chr1_85131529     HPrz    G    T        1      2        2 
   1   chr1_85131529     ZBoe    G    T        0      0        2 
   1   chr1_85131529     ZGre    G    T        0      0        2 
   1   chr1_85131529     ZHar    G    T        0      0        2 
   1   chr1_85131529   Sample    G    T        1      2        2 
   1   chr1_85148506     AAsi    C    A        0      0        2 
   1   chr1_85148506     AKia    C    A        0      0        2 
   1   chr1_85148506     AOna    C    A        0      0        2 
   1   chr1_85148506     ASom    C    A        0      0        2 
   1   chr1_85148506     HCab    C    A        0      0        2 
   1   chr1_85148506     HPrz    C    A        0      0        2 
   1   chr1_85148506     ZBoe    C    A        1      2        2 
   1   chr1_85148506     ZGre    C    A        0      0        2 
   1   chr1_85148506     ZHar    C    A        0      0        2 
   1   chr1_85148506   Sample    C    A        0      0        2 
   1   chr1_85150150     AAsi    A    T        0      0        2 
   1   chr1_85150150     AKia    A    T        0      0        2 
   1   chr1_85150150     AOna    A    T        1      2        2 
   1   chr1_85150150     ASom    A    T        0      0        2 
   1   chr1_85150150     HCab    A    T        0      0        2 
   1   chr1_85150150     HPrz    A    T        0      0        2 
   1   chr1_85150150     ZBoe    A    T        0      0        2 
   1   chr1_85150150     ZGre    A    T        0      0        2 
   1   chr1_85150150     ZHar    A    T        0      0        2 
   1   chr1_85150150   Sample    A    T        0      0        2 
   1   chr1_85155663     AAsi    C    G        0      0        2 
   1   chr1_85155663     AKia    C    G        0      0        2 
   1   chr1_85155663     AOna    C    G        0      0        2 
   1   chr1_85155663     ASom    C    G        0      0        2 
   1   chr1_85155663     HCab    C    G        1      2        2 
   1   chr1_85155663     HPrz    C    G        0      0        2 
   1   chr1_85155663     ZBoe    C    G        0      0        2 
   1   chr1_85155663     ZGre    C    G        0      0        2 
   1   chr1_85155663     ZHar    C    G        0      0        2 
   1   chr1_85155663   Sample    C    G        0      0        2 
   1   chr1_85164885     AAsi    A    C        0      0        2 
   1   chr1_85164885     AKia    A    C        0      0        2 
   1   chr1_85164885     AOna    A    C        0      0        2 
   1   chr1_85164885     ASom    A    C        0      0        2 
   1   chr1_85164885     HCab    A    C        0      0        2 
   1   chr1_85164885     HPrz    A    C        0      0        2 
   1   chr1_85164885     ZBoe    A    C        1      2        2 
   1   chr1_85164885     ZGre    A    C        0      0        2 
   1   chr1_85164885     ZHar    A    C        1      2        2 
   1   chr1_85164885   Sample    A    C        0      0        2 
   1   chr1_85165681     AAsi    C    G        0      0        2 
   1   chr1_85165681     AKia    C    G        0      0        2 
   1   chr1_85165681     AOna    C    G        0      0        2 
   1   chr1_85165681     ASom    C    G        0      0        2 
   1   chr1_85165681     HCab    C    G        0      0        2 
   1   chr1_85165681     HPrz    C    G        0      0        2 
   1   chr1_85165681     ZBoe    C    G      0.5      1        2 
   1   chr1_85165681     ZGre    C    G        0      0        2 
   1   chr1_85165681     ZHar    C    G        0      0        2 
   1   chr1_85165681   Sample    C    G        0      0        2 
   1   chr1_85170347     AAsi    T    A        0      0        2 
   1   chr1_85170347     AKia    T    A        0      0        2 
   1   chr1_85170347     AOna    T    A        0      0        2 
   1   chr1_85170347     ASom    T    A        0      0        2 
   1   chr1_85170347     HCab    T    A        0      0        2 
   1   chr1_85170347     HPrz    T    A        0      0        2 
   1   chr1_85170347     ZBoe    T    A        0      0        2 
   1   chr1_85170347     ZGre    T    A        0      0        2 
   1   chr1_85170347     ZHar    T    A        1      2        2 
   1   chr1_85170347   Sample    T    A        0      0        2 
   1   chr1_85208293     AAsi    A    C      0.5      1        2 
   1   chr1_85208293     AKia    A    C        0      0        2 
   1   chr1_85208293     AOna    A    C        0      0        2 
   1   chr1_85208293     ASom    A    C        0      0        2 
   1   chr1_85208293     HCab    A    C        0      0        2 
   1   chr1_85208293     HPrz    A    C        0      0        2 
   1   chr1_85208293     ZBoe    A    C        0      0        2 
   1   chr1_85208293     ZGre    A    C        0      0        2 
   1   chr1_85208293     ZHar    A    C        0      0        2 
   1   chr1_85208293   Sample    A    C        0      0        2 
   1   chr1_85212531     AAsi    A    C        0      0        2 
   1   chr1_85212531     AKia    A    C        0      0        2 
   1   chr1_85212531     AOna    A    C        0      0        2 
   1   chr1_85212531     ASom    A    C        0      0        2 
   1   chr1_85212531     HCab    A    C        0      0        2 
   1   chr1_85212531     HPrz    A    C        0      0        2 
   1   chr1_85212531     ZBoe    A    C        0      0        2 
   1   chr1_85212531     ZGre    A    C        0      0        2 
   1   chr1_85212531     ZHar    A    C        1      2        2 
   1   chr1_85212531   Sample    A    C        0      0        2 
   1   chr1_85220598     AAsi    G    T        0      0        2 
   1   chr1_85220598     AKia    G    T        0      0        2 
   1   chr1_85220598     AOna    G    T        0      0        2 
   1   chr1_85220598     ASom    G    T        0      0        2 
   1   chr1_85220598     HCab    G    T        1      2        2 
   1   chr1_85220598     HPrz    G    T        1      2        2 
   1   chr1_85220598     ZBoe    G    T        0      0        2 
   1   chr1_85220598     ZGre    G    T        0      0        2 
   1   chr1_85220598     ZHar    G    T        0      0        2 
   1   chr1_85220598   Sample    G    T        1      2        2 
   1   chr1_85224428     AAsi    C    A        0      0        2 
   1   chr1_85224428     AKia    C    A        0      0        2 
   1   chr1_85224428     AOna    C    A        0      0        2 
   1   chr1_85224428     ASom    C    A        0      0        2 
   1   chr1_85224428     HCab    C    A      0.5      1        2 
   1   chr1_85224428     HPrz    C    A      0.5      1        2 
   1   chr1_85224428     ZBoe    C    A        0      0        2 
   1   chr1_85224428     ZGre    C    A        0      0        2 
   1   chr1_85224428     ZHar    C    A        0      0        2 
   1   chr1_85224428   Sample    C    A        0      0        2 
   1   chr1_85241287     AAsi    C    G        0      0        2 
   1   chr1_85241287     AKia    C    G        0      0        2 
   1   chr1_85241287     AOna    C    G        0      0        2 
   1   chr1_85241287     ASom    C    G        0      0        2 
   1   chr1_85241287     HCab    C    G        0      0        2 
   1   chr1_85241287     HPrz    C    G        0      0        2 
   1   chr1_85241287     ZBoe    C    G        0      0        2 
   1   chr1_85241287     ZGre    C    G        0      0        2 
   1   chr1_85241287     ZHar    C    G        1      2        2 
   1   chr1_85241287   Sample    C    G        0      0        2 
   1   chr1_85272587     AAsi    A    C        0      0        2 
   1   chr1_85272587     AKia    A    C        0      0        2 
   1   chr1_85272587     AOna    A    C        0      0        2 
   1   chr1_85272587     ASom    A    C        0      0        2 
   1   chr1_85272587     HCab    A    C        0      0        2 
   1   chr1_85272587     HPrz    A    C      0.5      1        2 
   1   chr1_85272587     ZBoe    A    C        0      0        2 
   1   chr1_85272587     ZGre    A    C        0      0        2 
   1   chr1_85272587     ZHar    A    C        0      0        2 
   1   chr1_85272587   Sample    A    C        0      0        2 
   1   chr1_85284549     AAsi    C    G        0      0        2 
   1   chr1_85284549     AKia    C    G        0      0        2 
   1   chr1_85284549     AOna    C    G        0      0        2 
   1   chr1_85284549     ASom    C    G        0      0        2 
   1   chr1_85284549     HCab    C    G        1      2        2 
   1   chr1_85284549     HPrz    C    G        1      2        2 
   1   chr1_85284549     ZBoe    C    G        0      0        2 
   1   chr1_85284549     ZGre    C    G        0      0        2 
   1   chr1_85284549     ZHar    C    G        0      0        2 
   1   chr1_85284549   Sample    C    G        1      2        2 
   1   chr1_85333387     AAsi    C    A        0      0        2 
   1   chr1_85333387     AKia    C    A        0      0        2 
   1   chr1_85333387     AOna    C    A        0      0        2 
   1   chr1_85333387     ASom    C    A        0      0        2 
   1   chr1_85333387     HCab    C    A        0      0        2 
   1   chr1_85333387     HPrz    C    A        0      0        2 
   1   chr1_85333387     ZBoe    C    A      0.5      1        2 
   1   chr1_85333387     ZGre    C    A        0      0        2 
   1   chr1_85333387     ZHar    C    A        0      0        2 
   1   chr1_85333387   Sample    C    A        0      0        2 
   1   chr1_85334385     AAsi    G    C        0      0        2 
   1   chr1_85334385     AKia    G    C        0      0        2 
   1   chr1_85334385     AOna    G    C      0.5      1        2 
   1   chr1_85334385     ASom    G    C        0      0        2 
   1   chr1_85334385     HCab    G    C        0      0        2 
   1   chr1_85334385     HPrz    G    C        0      0        2 
   1   chr1_85334385     ZBoe    G    C        0      0        2 
   1   chr1_85334385     ZGre    G    C        0      0        2 
   1   chr1_85334385     ZHar    G    C        0      0        2 
   1   chr1_85334385   Sample    G    C        0      0        2 
   1   chr1_85350664     AAsi    T    G        0      0        2 
   1   chr1_85350664     AKia    T    G        0      0        2 
   1   chr1_85350664     AOna    T    G      0.5      1        2 
   1   chr1_85350664     ASom    T    G        0      0        2 
   1   chr1_85350664     HCab    T    G        0      0        2 
   1   chr1_85350664     HPrz    T    G        0      0        2 
   1   chr1_85350664     ZBoe    T    G        0      0        2 
   1   chr1_85350664     ZGre    T    G        0      0        2 
   1   chr1_85350664     ZHar    T    G        0      0        2 
   1   chr1_85350664   Sample    T    G        0      0        2 
   1   chr1_85351198     AAsi    G    C        0      0        2 
   1   chr1_85351198     AKia    G    C        0      0        2 
   1   chr1_85351198     AOna    G    C      0.5      1        2 
   1   chr1_85351198     ASom    G    C        0      0        2 
   1   chr1_85351198     HCab    G    C        0      0        2 
   1   chr1_85351198     HPrz    G    C        0      0        2 
   1   chr1_85351198     ZBoe    G    C        0      0        2 
   1   chr1_85351198     ZGre    G    C        0      0        2 
   1   chr1_85351198     ZHar    G    C        0      0        2 
   1   chr1_85351198   Sample    G    C        0      0        2 
   1   chr1_85366185     AAsi    C    A        0      0        2 
   1   chr1_85366185     AKia    C    A        0      0        2 
   1   chr1_85366185     AOna    C    A        0      0        2 
   1   chr1_85366185     ASom    C    A        0      0        2 
   1   chr1_85366185     HCab    C    A        1      2        2 
   1   chr1_85366185     HPrz    C    A        1      2        2 
   1   chr1_85366185     ZBoe    C    A        0      0        2 
   1   chr1_85366185     ZGre    C    A        0      0        2 
   1   chr1_85366185     ZHar    C    A        0      0        2 
   1   chr1_85366185   Sample    C    A        1      2        2 
   1   chr1_85381044     AAsi    G    C        0      0        2 
   1   chr1_85381044     AKia    G    C        1      2        2 
   1   chr1_85381044     AOna    G    C        0      0        2 
   1   chr1_85381044     ASom    G    C        0      0        2 
   1   chr1_85381044     HCab    G    C        0      0        2 
   1   chr1_85381044     HPrz    G    C        0      0        2 
   1   chr1_85381044     ZBoe    G    C        0      0        2 
   1   chr1_85381044     ZGre    G    C        0      0        2 
   1   chr1_85381044     ZHar    G    C        0      0        2 
   1   chr1_85381044   Sample    G    C        0      0        2 
   1   chr1_85435045     AAsi    T    A        0      0        2 
   1   chr1_85435045     AKia    T    A        0      0        2 
   1   chr1_85435045     AOna    T    A        0      0        2 
   1   chr1_85435045     ASom    T    A        0      0        2 
   1   chr1_85435045     HCab    T    A        1      2        2 
   1   chr1_85435045     HPrz    T    A        1      2        2 
   1   chr1_85435045     ZBoe    T    A        0      0        2 
   1   chr1_85435045     ZGre    T    A        0      0        2 
   1   chr1_85435045     ZHar    T    A        0      0        2 
   1   chr1_85435045   Sample    T    A        1      2        2 
   1   chr1_85442103     AAsi    G    C        0      0        2 
   1   chr1_85442103     AKia    G    C        0      0        2 
   1   chr1_85442103     AOna    G    C        0      0        2 
   1   chr1_85442103     ASom    G    C        0      0        2 
   1   chr1_85442103     HCab    G    C        0      0        2 
   1   chr1_85442103     HPrz    G    C        0      0        2 
   1   chr1_85442103     ZBoe    G    C        0      0        2 
   1   chr1_85442103     ZGre    G    C        0      0        2 
   1   chr1_85442103     ZHar    G    C        1      2        2 
   1   chr1_85442103   Sample    G    C        0      0        2 
   1   chr1_85457102     AAsi    G    C        0      0        2 
   1   chr1_85457102     AKia    G    C        0      0        2 
   1   chr1_85457102     AOna    G    C        0      0        2 
   1   chr1_85457102     ASom    G    C        0      0        2 
   1   chr1_85457102     HCab    G    C        1      2        2 
   1   chr1_85457102     HPrz    G    C        1      2        2 
   1   chr1_85457102     ZBoe    G    C        0      0        2 
   1   chr1_85457102     ZGre    G    C        0      0        2 
   1   chr1_85457102     ZHar    G    C        0      0        2 
   1   chr1_85457102   Sample    G    C        1      2        2 
   1   chr1_85483935     AAsi    G    T        0      0        2 
   1   chr1_85483935     AKia    G    T        0      0        2 
   1   chr1_85483935     AOna    G    T        0      0        2 
   1   chr1_85483935     ASom    G    T        0      0        2 
   1   chr1_85483935     HCab    G    T        1      2        2 
   1   chr1_85483935     HPrz    G    T        1      2        2 
   1   chr1_85483935     ZBoe    G    T        0      0        2 
   1   chr1_85483935     ZGre    G    T        0      0        2 
   1   chr1_85483935     ZHar    G    T        0      0        2 
   1   chr1_85483935   Sample    G    T        1      2        2 
   1   chr1_85485522     AAsi    T    G        0      0        2 
   1   chr1_85485522     AKia    T    G        0      0        2 
   1   chr1_85485522     AOna    T    G        0      0        2 
   1   chr1_85485522     ASom    T    G        0      0        2 
   1   chr1_85485522     HCab    T    G        0      0        2 
   1   chr1_85485522     HPrz    T    G      0.5      1        2 
   1   chr1_85485522     ZBoe    T    G        0      0        2 
   1   chr1_85485522     ZGre    T    G        0      0        2 
   1   chr1_85485522     ZHar    T    G        0      0        2 
   1   chr1_85485522   Sample    T    G        0      0        2 
   1   chr1_85488161     AAsi    C    G        0      0        2 
   1   chr1_85488161     AKia    C    G        0      0        2 
   1   chr1_85488161     AOna    C    G        0      0        2 
   1   chr1_85488161     ASom    C    G        0      0        2 
   1   chr1_85488161     HCab    C    G        0      0        2 
   1   chr1_85488161     HPrz    C    G        0      0        2 
   1   chr1_85488161     ZBoe    C    G        1      2        2 
   1   chr1_85488161     ZGre    C    G        0      0        2 
   1   chr1_85488161     ZHar    C    G        0      0        2 
   1   chr1_85488161   Sample    C    G        0      0        2 
   1   chr1_85489274     AAsi    G    C        0      0        2 
   1   chr1_85489274     AKia    G    C        0      0        2 
   1   chr1_85489274     AOna    G    C        0      0        2 
   1   chr1_85489274     ASom    G    C        0      0        2 
   1   chr1_85489274     HCab    G    C        1      2        2 
   1   chr1_85489274     HPrz    G    C        1      2        2 
   1   chr1_85489274     ZBoe    G    C        0      0        2 
   1   chr1_85489274     ZGre    G    C        0      0        2 
   1   chr1_85489274     ZHar    G    C        0      0        2 
   1   chr1_85489274   Sample    G    C        1      2        2 
   1   chr1_85506296     AAsi    A    C        0      0        2 
   1   chr1_85506296     AKia    A    C        0      0        2 
   1   chr1_85506296     AOna    A    C        0      0        2 
   1   chr1_85506296     ASom    A    C        0      0        2 
   1   chr1_85506296     HCab    A    C      0.5      1        2 
   1   chr1_85506296     HPrz    A    C      0.5      1        2 
   1   chr1_85506296     ZBoe    A    C        0      0        2 
   1   chr1_85506296     ZGre    A    C        0      0        2 
   1   chr1_85506296     ZHar    A    C        0      0        2 
   1   chr1_85506296   Sample    A    C        1      2        2 
   1   chr1_85525639     AAsi    G    C        0      0        2 
   1   chr1_85525639     AKia    G    C        0      0        2 
   1   chr1_85525639     AOna    G    C        0      0        2 
   1   chr1_85525639     ASom    G    C        0      0        2 
   1   chr1_85525639     HCab    G    C        0      0        2 
   1   chr1_85525639     HPrz    G    C        0      0        2 
   1   chr1_85525639     ZBoe    G    C      0.5      1        2 
   1   chr1_85525639     ZGre    G    C        0      0        2 
   1   chr1_85525639     ZHar    G    C        0      0        2 
   1   chr1_85525639   Sample    G    C        0      0        2 
   1   chr1_85528820     AAsi    A    C        0      0        2 
   1   chr1_85528820     AKia    A    C        0      0        2 
   1   chr1_85528820     AOna    A    C        0      0        2 
   1   chr1_85528820     ASom    A    C        0      0        2 
   1   chr1_85528820     HCab    A    C        1      2        2 
   1   chr1_85528820     HPrz    A    C        1      2        2 
   1   chr1_85528820     ZBoe    A    C        0      0        2 
   1   chr1_85528820     ZGre    A    C        0      0        2 
   1   chr1_85528820     ZHar    A    C        0      0        2 
   1   chr1_85528820   Sample    A    C        1      2        2 
   1   chr1_85557188     AAsi    C    A        0      0        2 
   1   chr1_85557188     AKia    C    A        1      2        2 
   1   chr1_85557188     AOna    C    A        1      2        2 
   1   chr1_85557188     ASom    C    A        0      0        2 
   1   chr1_85557188     HCab    C    A        0      0        2 
   1   chr1_85557188     HPrz    C    A        0      0        2 
   1   chr1_85557188     ZBoe    C    A        0      0        2 
   1   chr1_85557188     ZGre    C    A        0      0        2 
   1   chr1_85557188     ZHar    C    A        0      0        2 
   1   chr1_85557188   Sample    C    A        0      0        2 
   1   chr1_85576808     AAsi    G    C        0      0        2 
   1   chr1_85576808     AKia    G    C        0      0        2 
   1   chr1_85576808     AOna    G    C        0      0        2 
   1   chr1_85576808     ASom    G    C        0      0        2 
   1   chr1_85576808     HCab    G    C        0      0        2 
   1   chr1_85576808     HPrz    G    C      0.5      1        2 
   1   chr1_85576808     ZBoe    G    C        0      0        2 
   1   chr1_85576808     ZGre    G    C        0      0        2 
   1   chr1_85576808     ZHar    G    C        0      0        2 
   1   chr1_85576808   Sample    G    C        0      0        2 
   1   chr1_85583399     AAsi    G    C        0      0        2 
   1   chr1_85583399     AKia    G    C        0      0        2 
   1   chr1_85583399     AOna    G    C        0      0        2 
   1   chr1_85583399     ASom    G    C        0      0        2 
   1   chr1_85583399     HCab    G    C        1      2        2 
   1   chr1_85583399     HPrz    G    C        1      2        2 
   1   chr1_85583399     ZBoe    G    C        0      0        2 
   1   chr1_85583399     ZGre    G    C        0      0        2 
   1   chr1_85583399     ZHar    G    C        0      0        2 
   1   chr1_85583399   Sample    G    C        1      2        2 
   1   chr1_85598497     AAsi    C    G        0      0        2 
   1   chr1_85598497     AKia    C    G        0      0        2 
   1   chr1_85598497     AOna    C    G        0      0        2 
   1   chr1_85598497     ASom    C    G        0      0        2 
   1   chr1_85598497     HCab    C    G        1      2        2 
   1   chr1_85598497     HPrz    C    G        1      2        2 
   1   chr1_85598497     ZBoe    C    G        0      0        2 
   1   chr1_85598497     ZGre    C    G        0      0        2 
   1   chr1_85598497     ZHar    C    G        0      0        2 
   1   chr1_85598497   Sample    C    G        1      2        2 
   1   chr1_85611811     AAsi    C    A        0      0        2 
   1   chr1_85611811     AKia    C    A        0      0        2 
   1   chr1_85611811     AOna    C    A        0      0        2 
   1   chr1_85611811     ASom    C    A        0      0        2 
   1   chr1_85611811     HCab    C    A        1      2        2 
   1   chr1_85611811     HPrz    C    A        1      2        2 
   1   chr1_85611811     ZBoe    C    A        0      0        2 
   1   chr1_85611811     ZGre    C    A        0      0        2 
   1   chr1_85611811     ZHar    C    A        0      0        2 
   1   chr1_85611811   Sample    C    A        1      2        2 
   1   chr1_85626550     AAsi    G    C        0      0        2 
   1   chr1_85626550     AKia    G    C        0      0        2 
   1   chr1_85626550     AOna    G    C        0      0        2 
   1   chr1_85626550     ASom    G    C        0      0        2 
   1   chr1_85626550     HCab    G    C        0      0        2 
   1   chr1_85626550     HPrz    G    C        0      0        2 
   1   chr1_85626550     ZBoe    G    C      0.5      1        2 
   1   chr1_85626550     ZGre    G    C        0      0        2 
   1   chr1_85626550     ZHar    G    C        0      0        2 
   1   chr1_85626550   Sample    G    C        0      0        2 
   1   chr1_85645874     AAsi    A    T        0      0        2 
   1   chr1_85645874     AKia    A    T        0      0        2 
   1   chr1_85645874     AOna    A    T        0      0        2 
   1   chr1_85645874     ASom    A    T        0      0        2 
   1   chr1_85645874     HCab    A    T        0      0        2 
   1   chr1_85645874     HPrz    A    T        0      0        2 
   1   chr1_85645874     ZBoe    A    T        0      0        2 
   1   chr1_85645874     ZGre    A    T        1      2        2 
   1   chr1_85645874     ZHar    A    T        0      0        2 
   1   chr1_85645874   Sample    A    T        0      0        2 
   1   chr1_85688638     AAsi    G    C        0      0        2 
   1   chr1_85688638     AKia    G    C        0      0        2 
   1   chr1_85688638     AOna    G    C        0      0        2 
   1   chr1_85688638     ASom    G    C        0      0        2 
   1   chr1_85688638     HCab    G    C        0      0        2 
   1   chr1_85688638     HPrz    G    C        0      0        2 
   1   chr1_85688638     ZBoe    G    C        0      0        2 
   1   chr1_85688638     ZGre    G    C        1      2        2 
   1   chr1_85688638     ZHar    G    C        0      0        2 
   1   chr1_85688638   Sample    G    C        0      0        2 
   1   chr1_85696562     AAsi    G    C        0      0        2 
   1   chr1_85696562     AKia    G    C        0      0        2 
   1   chr1_85696562     AOna    G    C        0      0        2 
   1   chr1_85696562     ASom    G    C        0      0        2 
   1   chr1_85696562     HCab    G    C        0      0        2 
   1   chr1_85696562     HPrz    G    C      0.5      1        2 
   1   chr1_85696562     ZBoe    G    C        0      0        2 
   1   chr1_85696562     ZGre    G    C        0      0        2 
   1   chr1_85696562     ZHar    G    C        0      0        2 
   1   chr1_85696562   Sample    G    C        0      0        2 
   1   chr1_85709861     AAsi    G    C        0      0        2 
   1   chr1_85709861     AKia    G    C        0      0        2 
   1   chr1_85709861     AOna    G    C        0      0        2 
   1   chr1_85709861     ASom    G    C        0      0        2 
   1   chr1_85709861     HCab    G    C        0      0        2 
   1   chr1_85709861     HPrz    G    C        0      0        2 
   1   chr1_85709861     ZBoe    G    C      0.5      1        2 
   1   chr1_85709861     ZGre    G    C        0      0        2 
   1   chr1_85709861     ZHar    G    C        0      0        2 
   1   chr1_85709861   Sample    G    C        0      0        2 
   1   chr1_85723137     AAsi    C    G        0      0        2 
   1   chr1_85723137     AKia    C    G        0      0        2 
   1   chr1_85723137     AOna    C    G        0      0        2 
   1   chr1_85723137     ASom    C    G        0      0        2 
   1   chr1_85723137     HCab    C    G        0      0        2 
   1   chr1_85723137     HPrz    C    G        0      0        2 
   1   chr1_85723137     ZBoe    C    G        1      2        2 
   1   chr1_85723137     ZGre    C    G        0      0        2 
   1   chr1_85723137     ZHar    C    G        0      0        2 
   1   chr1_85723137   Sample    C    G        0      0        2 
   1   chr1_85725987     AAsi    A    C        0      0        2 
   1   chr1_85725987     AKia    A    C        0      0        2 
   1   chr1_85725987     AOna    A    C        0      0        2 
   1   chr1_85725987     ASom    A    C        0      0        2 
   1   chr1_85725987     HCab    A    C      0.5      1        2 
   1   chr1_85725987     HPrz    A    C      0.5      1        2 
   1   chr1_85725987     ZBoe    A    C        0      0        2 
   1   chr1_85725987     ZGre    A    C        0      0        2 
   1   chr1_85725987     ZHar    A    C        0      0        2 
   1   chr1_85725987   Sample    A    C        0      0        2 
   1   chr1_85734965     AAsi    A    C        0      0        2 
   1   chr1_85734965     AKia    A    C        0      0        2 
   1   chr1_85734965     AOna    A    C        0      0        2 
   1   chr1_85734965     ASom    A    C        0      0        2 
   1   chr1_85734965     HCab    A    C        1      2        2 
   1   chr1_85734965     HPrz    A    C        1      2        2 
   1   chr1_85734965     ZBoe    A    C        0      0        2 
   1   chr1_85734965     ZGre    A    C        0      0        2 
   1   chr1_85734965     ZHar    A    C        0      0        2 
   1   chr1_85734965   Sample    A    C        1      2        2 
   1   chr1_85735890     AAsi    G    C        0      0        2 
   1   chr1_85735890     AKia    G    C        0      0        2 
   1   chr1_85735890     AOna    G    C        0      0        2 
   1   chr1_85735890     ASom    G    C        0      0        2 
   1   chr1_85735890     HCab    G    C        0      0        2 
   1   chr1_85735890     HPrz    G    C        0      0        2 
   1   chr1_85735890     ZBoe    G    C        0      0        2 
   1   chr1_85735890     ZGre    G    C        0      0        2 
   1   chr1_85735890     ZHar    G    C        1      2        2 
   1   chr1_85735890   Sample    G    C        0      0        2 
   1   chr1_85739256     AAsi    T    A        0      0        2 
   1   chr1_85739256     AKia    T    A        0      0        2 
   1   chr1_85739256     AOna    T    A        0      0        2 
   1   chr1_85739256     ASom    T    A        0      0        2 
   1   chr1_85739256     HCab    T    A        1      2        2 
   1   chr1_85739256     HPrz    T    A        1      2        2 
   1   chr1_85739256     ZBoe    T    A        0      0        2 
   1   chr1_85739256     ZGre    T    A        0      0        2 
   1   chr1_85739256     ZHar    T    A        0      0        2 
   1   chr1_85739256   Sample    T    A        1      2        2 
   1   chr1_85749622     AAsi    T    G        0      0        2 
   1   chr1_85749622     AKia    T    G        0      0        2 
   1   chr1_85749622     AOna    T    G        1      2        2 
   1   chr1_85749622     ASom    T    G        0      0        2 
   1   chr1_85749622     HCab    T    G        0      0        2 
   1   chr1_85749622     HPrz    T    G        0      0        2 
   1   chr1_85749622     ZBoe    T    G        0      0        2 
   1   chr1_85749622     ZGre    T    G        0      0        2 
   1   chr1_85749622     ZHar    T    G        0      0        2 
   1   chr1_85749622   Sample    T    G        0      0        2 
   1   chr1_85752954     AAsi    A    T        1      2        2 
   1   chr1_85752954     AKia    A    T        0      0        2 
   1   chr1_85752954     AOna    A    T        0      0        2 
   1   chr1_85752954     ASom    A    T        1      2        2 
   1   chr1_85752954     HCab    A    T        0      0        2 
   1   chr1_85752954     HPrz    A    T        0      0        2 
   1   chr1_85752954     ZBoe    A    T        0      0        2 
   1   chr1_85752954     ZGre    A    T        0      0        2 
   1   chr1_85752954     ZHar    A    T        0      0        2 
   1   chr1_85752954   Sample    A    T        0      0        2 
   1   chr1_85772510     AAsi    G    T        0      0        2 
   1   chr1_85772510     AKia    G    T        0      0        2 
   1   chr1_85772510     AOna    G    T        0      0        2 
   1   chr1_85772510     ASom    G    T        0      0        2 
   1   chr1_85772510     HCab    G    T        0      0        2 
   1   chr1_85772510     HPrz    G    T        0      0        2 
   1   chr1_85772510     ZBoe    G    T        1      2        2 
   1   chr1_85772510     ZGre    G    T        1      2        2 
   1   chr1_85772510     ZHar    G    T        1      2        2 
   1   chr1_85772510   Sample    G    T        0      0        2 
   1   chr1_85792494     AAsi    G    T        0      0        2 
   1   chr1_85792494     AKia    G    T        0      0        2 
   1   chr1_85792494     AOna    G    T        0      0        2 
   1   chr1_85792494     ASom    G    T        0      0        2 
   1   chr1_85792494     HCab    G    T        1      2        2 
   1   chr1_85792494     HPrz    G    T        1      2        2 
   1   chr1_85792494     ZBoe    G    T        0      0        2 
   1   chr1_85792494     ZGre    G    T        0      0        2 
   1   chr1_85792494     ZHar    G    T        0      0        2 
   1   chr1_85792494   Sample    G    T        1      2        2 
   1   chr1_85808631     AAsi    A    T        0      0        2 
   1   chr1_85808631     AKia    A    T        0      0        2 
   1   chr1_85808631     AOna    A    T        0      0        2 
   1   chr1_85808631     ASom    A    T        0      0        2 
   1   chr1_85808631     HCab    A    T        0      0        2 
   1   chr1_85808631     HPrz    A    T        0      0        2 
   1   chr1_85808631     ZBoe    A    T        1      2        2 
   1   chr1_85808631     ZGre    A    T        1      2        2 
   1   chr1_85808631     ZHar    A    T        1      2        2 
   1   chr1_85808631   Sample    A    T        0      0        2 
   1   chr1_85814449     AAsi    C    A        0      0        2 
   1   chr1_85814449     AKia    C    A        0      0        2 
   1   chr1_85814449     AOna    C    A        0      0        2 
   1   chr1_85814449     ASom    C    A        0      0        2 
   1   chr1_85814449     HCab    C    A        0      0        2 
   1   chr1_85814449     HPrz    C    A        0      0        2 
   1   chr1_85814449     ZBoe    C    A        1      2        2 
   1   chr1_85814449     ZGre    C    A        1      2        2 
   1   chr1_85814449     ZHar    C    A        1      2        2 
   1   chr1_85814449   Sample    C    A        0      0        2 
   1   chr1_85815075     AAsi    G    C        0      0        2 
   1   chr1_85815075     AKia    G    C        0      0        2 
   1   chr1_85815075     AOna    G    C        0      0        2 
   1   chr1_85815075     ASom    G    C        0      0        2 
   1   chr1_85815075     HCab    G    C        0      0        2 
   1   chr1_85815075     HPrz    G    C        0      0        2 
   1   chr1_85815075     ZBoe    G    C        0      0        2 
   1   chr1_85815075     ZGre    G    C        0      0        2 
   1   chr1_85815075     ZHar    G    C        1      2        2 
   1   chr1_85815075   Sample    G    C        0      0        2 
   1   chr1_85824576     AAsi    A    C        0      0        2 
   1   chr1_85824576     AKia    A    C        0      0        2 
   1   chr1_85824576     AOna    A    C        0      0        2 
   1   chr1_85824576     ASom    A    C        0      0        2 
   1   chr1_85824576     HCab    A    C        1      2        2 
   1   chr1_85824576     HPrz    A    C        1      2        2 
   1   chr1_85824576     ZBoe    A    C        0      0        2 
   1   chr1_85824576     ZGre    A    C        0      0        2 
   1   chr1_85824576     ZHar    A    C        0      0        2 
   1   chr1_85824576   Sample    A    C        1      2        2 
   1   chr1_85825504     AAsi    A    C        1      2        2 
   1   chr1_85825504     AKia    A    C        0      0        2 
   1   chr1_85825504     AOna    A    C        0      0        2 
   1   chr1_85825504     ASom    A    C        1      2        2 
   1   chr1_85825504     HCab    A    C        0      0        2 
   1   chr1_85825504     HPrz    A    C        0      0        2 
   1   chr1_85825504     ZBoe    A    C        0      0        2 
   1   chr1_85825504     ZGre    A    C        0      0        2 
   1   chr1_85825504     ZHar    A    C        0      0        2 
   1   chr1_85825504   Sample    A    C        0      0        2 
   1   chr1_85848043     AAsi    C    A        1      2        2 
   1   chr1_85848043     AKia    C    A        0      0        2 
   1   chr1_85848043     AOna    C    A        0      0        2 
   1   chr1_85848043     ASom    C    A        1      2        2 
   1   chr1_85848043     HCab    C    A        0      0        2 
   1   chr1_85848043     HPrz    C    A        0      0        2 
   1   chr1_85848043     ZBoe    C    A        0      0        2 
   1   chr1_85848043     ZGre    C    A        0      0        2 
   1   chr1_85848043     ZHar    C    A        0      0        2 
   1   chr1_85848043   Sample    C    A        0      0        2 
   1   chr1_85850795     AAsi    C    A        0      0        2 
   1   chr1_85850795     AKia    C    A        0      0        2 
   1   chr1_85850795     AOna    C    A        0      0        2 
   1   chr1_85850795     ASom    C    A        0      0        2 
   1   chr1_85850795     HCab    C    A        1      2        2 
   1   chr1_85850795     HPrz    C    A        0      0        2 
   1   chr1_85850795     ZBoe    C    A        0      0        2 
   1   chr1_85850795     ZGre    C    A        0      0        2 
   1   chr1_85850795     ZHar    C    A        0      0        2 
   1   chr1_85850795   Sample    C    A        1      2        2 
   1   chr1_85855646     AAsi    T    G        0      0        2 
   1   chr1_85855646     AKia    T    G        0      0        2 
   1   chr1_85855646     AOna    T    G        0      0        2 
   1   chr1_85855646     ASom    T    G        0      0        2 
   1   chr1_85855646     HCab    T    G        0      0        2 
   1   chr1_85855646     HPrz    T    G      0.5      1        2 
   1   chr1_85855646     ZBoe    T    G        0      0        2 
   1   chr1_85855646     ZGre    T    G        0      0        2 
   1   chr1_85855646     ZHar    T    G        0      0        2 
   1   chr1_85855646   Sample    T    G        0      0        2 
   1   chr1_85863700     AAsi    C    G        0      0        2 
   1   chr1_85863700     AKia    C    G        0      0        2 
   1   chr1_85863700     AOna    C    G        0      0        2 
   1   chr1_85863700     ASom    C    G        0      0        2 
   1   chr1_85863700     HCab    C    G        0      0        2 
   1   chr1_85863700     HPrz    C    G        0      0        2 
   1   chr1_85863700     ZBoe    C    G        1      2        2 
   1   chr1_85863700     ZGre    C    G        1      2        2 
   1   chr1_85863700     ZHar    C    G        1      2        2 
   1   chr1_85863700   Sample    C    G        0      0        2 
   1   chr1_85879001     AAsi    A    T        0      0        2 
   1   chr1_85879001     AKia    A    T        0      0        2 
   1   chr1_85879001     AOna    A    T        0      0        2 
   1   chr1_85879001     ASom    A    T        0      0        2 
   1   chr1_85879001     HCab    A    T        1      2        2 
   1   chr1_85879001     HPrz    A    T        1      2        2 
   1   chr1_85879001     ZBoe    A    T        0      0        2 
   1   chr1_85879001     ZGre    A    T        0      0        2 
   1   chr1_85879001     ZHar    A    T        0      0        2 
   1   chr1_85879001   Sample    A    T        1      2        2 
   1   chr1_85886582     AAsi    A    T        0      0        2 
   1   chr1_85886582     AKia    A    T      0.5      1        2 
   1   chr1_85886582     AOna    A    T        0      0        2 
   1   chr1_85886582     ASom    A    T        0      0        2 
   1   chr1_85886582     HCab    A    T        0      0        2 
   1   chr1_85886582     HPrz    A    T        0      0        2 
   1   chr1_85886582     ZBoe    A    T        0      0        2 
   1   chr1_85886582     ZGre    A    T        0      0        2 
   1   chr1_85886582     ZHar    A    T        0      0        2 
   1   chr1_85886582   Sample    A    T        0      0        2 
   1   chr1_85889500     AAsi    A    T        0      0        2 
   1   chr1_85889500     AKia    A    T        0      0        2 
   1   chr1_85889500     AOna    A    T        0      0        2 
   1   chr1_85889500     ASom    A    T        0      0        2 
   1   chr1_85889500     HCab    A    T        1      2        2 
   1   chr1_85889500     HPrz    A    T        1      2        2 
   1   chr1_85889500     ZBoe    A    T        0      0        2 
   1   chr1_85889500     ZGre    A    T        0      0        2 
   1   chr1_85889500     ZHar    A    T        0      0        2 
   1   chr1_85889500   Sample    A    T        1      2        2 
   1   chr1_85891085     AAsi    A    C        0      0        2 
   1   chr1_85891085     AKia    A    C        0      0        2 
   1   chr1_85891085     AOna    A    C        1      2        2 
   1   chr1_85891085     ASom    A    C        0      0        2 
   1   chr1_85891085     HCab    A    C        0      0        2 
   1   chr1_85891085     HPrz    A    C        0      0        2 
   1   chr1_85891085     ZBoe    A    C        0      0        2 
   1   chr1_85891085     ZGre    A    C        0      0        2 
   1   chr1_85891085     ZHar    A    C        0      0        2 
   1   chr1_85891085   Sample    A    C        0      0        2 
   1   chr1_85891557     AAsi    G    T        0      0        2 
   1   chr1_85891557     AKia    G    T        1      2        2 
   1   chr1_85891557     AOna    G    T        1      2        2 
   1   chr1_85891557     ASom    G    T        0      0        2 
   1   chr1_85891557     HCab    G    T        0      0        2 
   1   chr1_85891557     HPrz    G    T        0      0        2 
   1   chr1_85891557     ZBoe    G    T        0      0        2 
   1   chr1_85891557     ZGre    G    T        0      0        2 
   1   chr1_85891557     ZHar    G    T        0      0        2 
   1   chr1_85891557   Sample    G    T        0      0        2 
   1   chr1_85899781     AAsi    A    T        0      0        2 
   1   chr1_85899781     AKia    A    T        0      0        2 
   1   chr1_85899781     AOna    A    T      0.5      1        2 
   1   chr1_85899781     ASom    A    T        0      0        2 
   1   chr1_85899781     HCab    A    T        0      0        2 
   1   chr1_85899781     HPrz    A    T        0      0        2 
   1   chr1_85899781     ZBoe    A    T        0      0        2 
   1   chr1_85899781     ZGre    A    T        0      0        2 
   1   chr1_85899781     ZHar    A    T        0      0        2 
   1   chr1_85899781   Sample    A    T        0      0        2 
   1   chr1_85922144     AAsi    C    A        0      0        2 
   1   chr1_85922144     AKia    C    A        0      0        2 
   1   chr1_85922144     AOna    C    A        0      0        2 
   1   chr1_85922144     ASom    C    A        0      0        2 
   1   chr1_85922144     HCab    C    A        1      2        2 
   1   chr1_85922144     HPrz    C    A        1      2        2 
   1   chr1_85922144     ZBoe    C    A        0      0        2 
   1   chr1_85922144     ZGre    C    A        0      0        2 
   1   chr1_85922144     ZHar    C    A        0      0        2 
   1   chr1_85922144   Sample    C    A        1      2        2 
   1   chr1_85930945     AAsi    G    T        0      0        2 
   1   chr1_85930945     AKia    G    T        0      0        2 
   1   chr1_85930945     AOna    G    T        0      0        2 
   1   chr1_85930945     ASom    G    T        0      0        2 
   1   chr1_85930945     HCab    G    T        1      2        2 
   1   chr1_85930945     HPrz    G    T        1      2        2 
   1   chr1_85930945     ZBoe    G    T        0      0        2 
   1   chr1_85930945     ZGre    G    T        0      0        2 
   1   chr1_85930945     ZHar    G    T        0      0        2 
   1   chr1_85930945   Sample    G    T        1      2        2 
   1   chr1_85953461     AAsi    C    G        0      0        2 
   1   chr1_85953461     AKia    C    G        0      0        2 
   1   chr1_85953461     AOna    C    G        0      0        2 
   1   chr1_85953461     ASom    C    G        0      0        2 
   1   chr1_85953461     HCab    C    G      0.5      1        2 
   1   chr1_85953461     HPrz    C    G      0.5      1        2 
   1   chr1_85953461     ZBoe    C    G        0      0        2 
   1   chr1_85953461     ZGre    C    G        0      0        2 
   1   chr1_85953461     ZHar    C    G        0      0        2 
   1   chr1_85953461   Sample    C    G        0      0        2 
   1   chr1_85963639     AAsi    C    G        0      0        2 
   1   chr1_85963639     AKia    C    G        0      0        2 
   1   chr1_85963639     AOna    C    G        0      0        2 
   1   chr1_85963639     ASom    C    G        0      0        2 
   1   chr1_85963639     HCab    C    G        0      0        2 
   1   chr1_85963639     HPrz    C    G        0      0        2 
   1   chr1_85963639     ZBoe    C    G        0      0        2 
   1   chr1_85963639     ZGre    C    G      0.5      1        2 
   1   chr1_85963639     ZHar    C    G        0      0        2 
   1   chr1_85963639   Sample    C    G        0      0        2 
   1   chr1_85970267     AAsi    C    A        0      0        2 
   1   chr1_85970267     AKia    C    A        0      0        2 
   1   chr1_85970267     AOna    C    A        0      0        2 
   1   chr1_85970267     ASom    C    A        0      0        2 
   1   chr1_85970267     HCab    C    A        0      0        2 
   1   chr1_85970267     HPrz    C    A      0.5      1        2 
   1   chr1_85970267     ZBoe    C    A        0      0        2 
   1   chr1_85970267     ZGre    C    A        0      0        2 
   1   chr1_85970267     ZHar    C    A        0      0        2 
   1   chr1_85970267   Sample    C    A        0      0        2 
   1   chr1_85975970     AAsi    T    G        1      2        2 
   1   chr1_85975970     AKia    T    G        0      0        2 
   1   chr1_85975970     AOna    T    G        0      0        2 
   1   chr1_85975970     ASom    T    G        1      2        2 
   1   chr1_85975970     HCab    T    G        0      0        2 
   1   chr1_85975970     HPrz    T    G        0      0        2 
   1   chr1_85975970     ZBoe    T    G        0      0        2 
   1   chr1_85975970     ZGre    T    G        0      0        2 
   1   chr1_85975970     ZHar    T    G        0      0        2 
   1   chr1_85975970   Sample    T    G        0      0        2 
   1   chr1_85979257     AAsi    C    G        1      2        2 
   1   chr1_85979257     AKia    C    G        0      0        2 
   1   chr1_85979257     AOna    C    G        0      0        2 
   1   chr1_85979257     ASom    C    G        1      2        2 
   1   chr1_85979257     HCab    C    G        0      0        2 
   1   chr1_85979257     HPrz    C    G        0      0        2 
   1   chr1_85979257     ZBoe    C    G        0      0        2 
   1   chr1_85979257     ZGre    C    G        0      0        2 
   1   chr1_85979257     ZHar    C    G        0      0        2 
   1   chr1_85979257   Sample    C    G        0      0        2 
   1   chr1_85984797     AAsi    T    G        0      0        2 
   1   chr1_85984797     AKia    T    G        0      0        2 
   1   chr1_85984797     AOna    T    G        0      0        2 
   1   chr1_85984797     ASom    T    G        0      0        2 
   1   chr1_85984797     HCab    T    G        1      2        2 
   1   chr1_85984797     HPrz    T    G        1      2        2 
   1   chr1_85984797     ZBoe    T    G        0      0        2 
   1   chr1_85984797     ZGre    T    G        0      0        2 
   1   chr1_85984797     ZHar    T    G        0      0        2 
   1   chr1_85984797   Sample    T    G        1      2        2 
   1   chr1_85988165     AAsi    C    G        0      0        2 
   1   chr1_85988165     AKia    C    G        0      0        2 
   1   chr1_85988165     AOna    C    G        0      0        2 
   1   chr1_85988165     ASom    C    G        0      0        2 
   1   chr1_85988165     HCab    C    G        1      2        2 
   1   chr1_85988165     HPrz    C    G        1      2        2 
   1   chr1_85988165     ZBoe    C    G        0      0        2 
   1   chr1_85988165     ZGre    C    G        0      0        2 
   1   chr1_85988165     ZHar    C    G        0      0        2 
   1   chr1_85988165   Sample    C    G        1      2        2 
   1   chr1_86026133     AAsi    A    T        0      0        2 
   1   chr1_86026133     AKia    A    T        0      0        2 
   1   chr1_86026133     AOna    A    T        0      0        2 
   1   chr1_86026133     ASom    A    T        0      0        2 
   1   chr1_86026133     HCab    A    T        0      0        2 
   1   chr1_86026133     HPrz    A    T        0      0        2 
   1   chr1_86026133     ZBoe    A    T      0.5      1        2 
   1   chr1_86026133     ZGre    A    T        0      0        2 
   1   chr1_86026133     ZHar    A    T        0      0        2 
   1   chr1_86026133   Sample    A    T        0      0        2 
   1   chr1_86026166     AAsi    C    G        0      0        2 
   1   chr1_86026166     AKia    C    G        0      0        2 
   1   chr1_86026166     AOna    C    G        0      0        2 
   1   chr1_86026166     ASom    C    G        0      0        2 
   1   chr1_86026166     HCab    C    G      0.5      1        2 
   1   chr1_86026166     HPrz    C    G        0      0        2 
   1   chr1_86026166     ZBoe    C    G        0      0        2 
   1   chr1_86026166     ZGre    C    G        0      0        2 
   1   chr1_86026166     ZHar    C    G        0      0        2 
   1   chr1_86026166   Sample    C    G        0      0        2 
   1   chr1_86028988     AAsi    T    G        0      0        2 
   1   chr1_86028988     AKia    T    G        0      0        2 
   1   chr1_86028988     AOna    T    G        0      0        2 
   1   chr1_86028988     ASom    T    G        0      0        2 
   1   chr1_86028988     HCab    T    G        0      0        2 
   1   chr1_86028988     HPrz    T    G        0      0        2 
   1   chr1_86028988     ZBoe    T    G        0      0        2 
   1   chr1_86028988     ZGre    T    G      0.5      1        2 
   1   chr1_86028988     ZHar    T    G        0      0        2 
   1   chr1_86028988   Sample    T    G        0      0        2 
   1   chr1_86029798     AAsi    C    G        0      0        2 
   1   chr1_86029798     AKia    C    G        1      2        2 
   1   chr1_86029798     AOna    C    G        1      2        2 
   1   chr1_86029798     ASom    C    G        0      0        2 
   1   chr1_86029798     HCab    C    G        0      0        2 
   1   chr1_86029798     HPrz    C    G        0      0        2 
   1   chr1_86029798     ZBoe    C    G        0      0        2 
   1   chr1_86029798     ZGre    C    G        0      0        2 
   1   chr1_86029798     ZHar    C    G        0      0        2 
   1   chr1_86029798   Sample    C    G        0      0        2 
   1   chr1_86030076     AAsi    G    C        0      0        2 
   1   chr1_86030076     AKia    G    C        1      2        2 
   1   chr1_86030076     AOna    G    C        1      2        2 
   1   chr1_86030076     ASom    G    C        0      0        2 
   1   chr1_86030076     HCab    G    C        0      0        2 
   1   chr1_86030076     HPrz    G    C        0      0        2 
   1   chr1_86030076     ZBoe    G    C        0      0        2 
   1   chr1_86030076     ZGre    G    C        0      0        2 
   1   chr1_86030076     ZHar    G    C        0      0        2 
   1   chr1_86030076   Sample    G    C        0      0        2 
   1   chr1_86032518     AAsi    G    C        0      0        2 
   1   chr1_86032518     AKia    G    C        1      2        2 
   1   chr1_86032518     AOna    G    C        1      2        2 
   1   chr1_86032518     ASom    G    C        0      0        2 
   1   chr1_86032518     HCab    G    C        0      0        2 
   1   chr1_86032518     HPrz    G    C        0      0        2 
   1   chr1_86032518     ZBoe    G    C        0      0        2 
   1   chr1_86032518     ZGre    G    C        0      0        2 
   1   chr1_86032518     ZHar    G    C        0      0        2 
   1   chr1_86032518   Sample    G    C        0      0        2 
   1   chr1_86041163     AAsi    A    C        0      0        2 
   1   chr1_86041163     AKia    A    C        1      2        2 
   1   chr1_86041163     AOna    A    C        0      0        2 
   1   chr1_86041163     ASom    A    C        0      0        2 
   1   chr1_86041163     HCab    A    C        0      0        2 
   1   chr1_86041163     HPrz    A    C        0      0        2 
   1   chr1_86041163     ZBoe    A    C        0      0        2 
   1   chr1_86041163     ZGre    A    C        0      0        2 
   1   chr1_86041163     ZHar    A    C        0      0        2 
   1   chr1_86041163   Sample    A    C        0      0        2 
   1   chr1_86055689     AAsi    G    T        0      0        2 
   1   chr1_86055689     AKia    G    T        1      2        2 
   1   chr1_86055689     AOna    G    T        0      0        2 
   1   chr1_86055689     ASom    G    T        0      0        2 
   1   chr1_86055689     HCab    G    T        0      0        2 
   1   chr1_86055689     HPrz    G    T        0      0        2 
   1   chr1_86055689     ZBoe    G    T        0      0        2 
   1   chr1_86055689     ZGre    G    T        0      0        2 
   1   chr1_86055689     ZHar    G    T        0      0        2 
   1   chr1_86055689   Sample    G    T        0      0        2 
   1   chr1_86060731     AAsi    A    C      0.5      1        2 
   1   chr1_86060731     AKia    A    C        0      0        2 
   1   chr1_86060731     AOna    A    C        0      0        2 
   1   chr1_86060731     ASom    A    C        0      0        2 
   1   chr1_86060731     HCab    A    C        0      0        2 
   1   chr1_86060731     HPrz    A    C        0      0        2 
   1   chr1_86060731     ZBoe    A    C        0      0        2 
   1   chr1_86060731     ZGre    A    C        0      0        2 
   1   chr1_86060731     ZHar    A    C        0      0        2 
   1   chr1_86060731   Sample    A    C        0      0        2 
   1   chr1_86076047     AAsi    A    T        0      0        2 
   1   chr1_86076047     AKia    A    T        0      0        2 
   1   chr1_86076047     AOna    A    T        0      0        2 
   1   chr1_86076047     ASom    A    T        0      0        2 
   1   chr1_86076047     HCab    A    T        1      2        2 
   1   chr1_86076047     HPrz    A    T        1      2        2 
   1   chr1_86076047     ZBoe    A    T        0      0        2 
   1   chr1_86076047     ZGre    A    T        0      0        2 
   1   chr1_86076047     ZHar    A    T        0      0        2 
   1   chr1_86076047   Sample    A    T        1      2        2 
   1   chr1_86077581     AAsi    T    G        0      0        2 
   1   chr1_86077581     AKia    T    G        0      0        2 
   1   chr1_86077581     AOna    T    G        0      0        2 
   1   chr1_86077581     ASom    T    G        0      0        2 
   1   chr1_86077581     HCab    T    G        0      0        2 
   1   chr1_86077581     HPrz    T    G      0.5      1        2 
   1   chr1_86077581     ZBoe    T    G        0      0        2 
   1   chr1_86077581     ZGre    T    G        0      0        2 
   1   chr1_86077581     ZHar    T    G        0      0        2 
   1   chr1_86077581   Sample    T    G        0      0        2 
   1   chr1_86080808     AAsi    T    A        1      2        2 
   1   chr1_86080808     AKia    T    A        0      0        2 
   1   chr1_86080808     AOna    T    A        0      0        2 
   1   chr1_86080808     ASom    T    A        1      2        2 
   1   chr1_86080808     HCab    T    A        0      0        2 
   1   chr1_86080808     HPrz    T    A        0      0        2 
   1   chr1_86080808     ZBoe    T    A        0      0        2 
   1   chr1_86080808     ZGre    T    A        0      0        2 
   1   chr1_86080808     ZHar    T    A        0      0        2 
   1   chr1_86080808   Sample    T    A        0      0        2 
   1   chr1_86096850     AAsi    C    G        0      0        2 
   1   chr1_86096850     AKia    C    G        0      0        2 
   1   chr1_86096850     AOna    C    G        0      0        2 
   1   chr1_86096850     ASom    C    G        0      0        2 
   1   chr1_86096850     HCab    C    G        1      2        2 
   1   chr1_86096850     HPrz    C    G        1      2        2 
   1   chr1_86096850     ZBoe    C    G        0      0        2 
   1   chr1_86096850     ZGre    C    G        0      0        2 
   1   chr1_86096850     ZHar    C    G        0      0        2 
   1   chr1_86096850   Sample    C    G        1      2        2 
   1   chr1_86123600     AAsi    G    T        0      0        2 
   1   chr1_86123600     AKia    G    T        0      0        2 
   1   chr1_86123600     AOna    G    T        0      0        2 
   1   chr1_86123600     ASom    G    T        0      0        2 
   1   chr1_86123600     HCab    G    T        1      2        2 
   1   chr1_86123600     HPrz    G    T        1      2        2 
   1   chr1_86123600     ZBoe    G    T        0      0        2 
   1   chr1_86123600     ZGre    G    T        0      0        2 
   1   chr1_86123600     ZHar    G    T        0      0        2 
   1   chr1_86123600   Sample    G    T        1      2        2 
   1   chr1_86134495     AAsi    A    C        0      0        2 
   1   chr1_86134495     AKia    A    C        0      0        2 
   1   chr1_86134495     AOna    A    C        0      0        2 
   1   chr1_86134495     ASom    A    C        0      0        2 
   1   chr1_86134495     HCab    A    C        0      0        2 
   1   chr1_86134495     HPrz    A    C        0      0        2 
   1   chr1_86134495     ZBoe    A    C      0.5      1        2 
   1   chr1_86134495     ZGre    A    C        0      0        2 
   1   chr1_86134495     ZHar    A    C        0      0        2 
   1   chr1_86134495   Sample    A    C        0      0        2 
   1   chr1_86135741     AAsi    A    C        0      0        2 
   1   chr1_86135741     AKia    A    C        0      0        2 
   1   chr1_86135741     AOna    A    C        0      0        2 
   1   chr1_86135741     ASom    A    C        0      0        2 
   1   chr1_86135741     HCab    A    C        1      2        2 
   1   chr1_86135741     HPrz    A    C        1      2        2 
   1   chr1_86135741     ZBoe    A    C        0      0        2 
   1   chr1_86135741     ZGre    A    C        0      0        2 
   1   chr1_86135741     ZHar    A    C        0      0        2 
   1   chr1_86135741   Sample    A    C        1      2        2 
   1   chr1_86137589     AAsi    C    A        0      0        2 
   1   chr1_86137589     AKia    C    A        0      0        2 
   1   chr1_86137589     AOna    C    A        1      2        2 
   1   chr1_86137589     ASom    C    A        0      0        2 
   1   chr1_86137589     HCab    C    A        0      0        2 
   1   chr1_86137589     HPrz    C    A        0      0        2 
   1   chr1_86137589     ZBoe    C    A        0      0        2 
   1   chr1_86137589     ZGre    C    A        0      0        2 
   1   chr1_86137589     ZHar    C    A        0      0        2 
   1   chr1_86137589   Sample    C    A        0      0        2 
   1   chr1_86137863     AAsi    T    G        0      0        2 
   1   chr1_86137863     AKia    T    G        0      0        2 
   1   chr1_86137863     AOna    T    G        0      0        2 
   1   chr1_86137863     ASom    T    G        0      0        2 
   1   chr1_86137863     HCab    T    G        1      2        2 
   1   chr1_86137863     HPrz    T    G        1      2        2 
   1   chr1_86137863     ZBoe    T    G        0      0        2 
   1   chr1_86137863     ZGre    T    G        0      0        2 
   1   chr1_86137863     ZHar    T    G        0      0        2 
   1   chr1_86137863   Sample    T    G        1      2        2 
   1   chr1_86165890     AAsi    A    C      0.5      1        2 
   1   chr1_86165890     AKia    A    C        0      0        2 
   1   chr1_86165890     AOna    A    C        0      0        2 
   1   chr1_86165890     ASom    A    C        0      0        2 
   1   chr1_86165890     HCab    A    C        0      0        2 
   1   chr1_86165890     HPrz    A    C        0      0        2 
   1   chr1_86165890     ZBoe    A    C        0      0        2 
   1   chr1_86165890     ZGre    A    C        0      0        2 
   1   chr1_86165890     ZHar    A    C        0      0        2 
   1   chr1_86165890   Sample    A    C        0      0        2 
   1   chr1_86183656     AAsi    G    T        0      0        2 
   1   chr1_86183656     AKia    G    T        0      0        2 
   1   chr1_86183656     AOna    G    T        0      0        2 
   1   chr1_86183656     ASom    G    T        0      0        2 
   1   chr1_86183656     HCab    G    T        0      0        2 
   1   chr1_86183656     HPrz    G    T        0      0        2 
   1   chr1_86183656     ZBoe    G    T      0.5      1        2 
   1   chr1_86183656     ZGre    G    T        0      0        2 
   1   chr1_86183656     ZHar    G    T        0      0        2 
   1   chr1_86183656   Sample    G    T        0      0        2 
   1   chr1_86184178     AAsi    C    A        0      0        2 
   1   chr1_86184178     AKia    C    A        0      0        2 
   1   chr1_86184178     AOna    C    A        1      2        2 
   1   chr1_86184178     ASom    C    A        0      0        2 
   1   chr1_86184178     HCab    C    A        1      2        2 
   1   chr1_86184178     HPrz    C    A        1      2        2 
   1   chr1_86184178     ZBoe    C    A        0      0        2 
   1   chr1_86184178     ZGre    C    A        0      0        2 
   1   chr1_86184178     ZHar    C    A        0      0        2 
   1   chr1_86184178   Sample    C    A        1      2        2 
   1   chr1_86186250     AAsi    T    G        0      0        2 
   1   chr1_86186250     AKia    T    G        0      0        2 
   1   chr1_86186250     AOna    T    G        0      0        2 
   1   chr1_86186250     ASom    T    G        0      0        2 
   1   chr1_86186250     HCab    T    G        1      2        2 
   1   chr1_86186250     HPrz    T    G        1      2        2 
   1   chr1_86186250     ZBoe    T    G        0      0        2 
   1   chr1_86186250     ZGre    T    G        0      0        2 
   1   chr1_86186250     ZHar    T    G        0      0        2 
   1   chr1_86186250   Sample    T    G        1      2        2 
   1   chr1_86212053     AAsi    T    G        0      0        2 
   1   chr1_86212053     AKia    T    G        1      2        2 
   1   chr1_86212053     AOna    T    G        1      2        2 
   1   chr1_86212053     ASom    T    G        0      0        2 
   1   chr1_86212053     HCab    T    G        0      0        2 
   1   chr1_86212053     HPrz    T    G        0      0        2 
   1   chr1_86212053     ZBoe    T    G        0      0        2 
   1   chr1_86212053     ZGre    T    G        0      0        2 
   1   chr1_86212053     ZHar    T    G        0      0        2 
   1   chr1_86212053   Sample    T    G        0      0        2 
   1   chr1_86236585     AAsi    A    T        0      0        2 
   1   chr1_86236585     AKia    A    T        0      0        2 
   1   chr1_86236585     AOna    A    T        0      0        2 
   1   chr1_86236585     ASom    A    T        0      0        2 
   1   chr1_86236585     HCab    A    T        1      2        2 
   1   chr1_86236585     HPrz    A    T        1      2        2 
   1   chr1_86236585     ZBoe    A    T        0      0        2 
   1   chr1_86236585     ZGre    A    T        0      0        2 
   1   chr1_86236585     ZHar    A    T        0      0        2 
   1   chr1_86236585   Sample    A    T        1      2        2 
   1   chr1_86238743     AAsi    C    A        0      0        2 
   1   chr1_86238743     AKia    C    A        1      2        2 
   1   chr1_86238743     AOna    C    A        0      0        2 
   1   chr1_86238743     ASom    C    A        0      0        2 
   1   chr1_86238743     HCab    C    A        0      0        2 
   1   chr1_86238743     HPrz    C    A        0      0        2 
   1   chr1_86238743     ZBoe    C    A        0      0        2 
   1   chr1_86238743     ZGre    C    A        0      0        2 
   1   chr1_86238743     ZHar    C    A        0      0        2 
   1   chr1_86238743   Sample    C    A        0      0        2 
   1   chr1_86248259     AAsi    A    T        0      0        2 
   1   chr1_86248259     AKia    A    T        0      0        2 
   1   chr1_86248259     AOna    A    T        0      0        2 
   1   chr1_86248259     ASom    A    T        0      0        2 
   1   chr1_86248259     HCab    A    T        1      2        2 
   1   chr1_86248259     HPrz    A    T        1      2        2 
   1   chr1_86248259     ZBoe    A    T        0      0        2 
   1   chr1_86248259     ZGre    A    T        0      0        2 
   1   chr1_86248259     ZHar    A    T        0      0        2 
   1   chr1_86248259   Sample    A    T        1      2        2 
   1   chr1_86261974     AAsi    T    G        0      0        2 
   1   chr1_86261974     AKia    T    G        0      0        2 
   1   chr1_86261974     AOna    T    G        0      0        2 
   1   chr1_86261974     ASom    T    G        0      0        2 
   1   chr1_86261974     HCab    T    G        0      0        2 
   1   chr1_86261974     HPrz    T    G        0      0        2 
   1   chr1_86261974     ZBoe    T    G        0      0        2 
   1   chr1_86261974     ZGre    T    G        0      0        2 
   1   chr1_86261974     ZHar    T    G        1      2        2 
   1   chr1_86261974   Sample    T    G        0      0        2 
   1   chr1_86285746     AAsi    C    A        0      0        2 
   1   chr1_86285746     AKia    C    A        0      0        2 
   1   chr1_86285746     AOna    C    A        0      0        2 
   1   chr1_86285746     ASom    C    A        0      0        2 
   1   chr1_86285746     HCab    C    A      0.5      1        2 
   1   chr1_86285746     HPrz    C    A        1      2        2 
   1   chr1_86285746     ZBoe    C    A        0      0        2 
   1   chr1_86285746     ZGre    C    A        0      0        2 
   1   chr1_86285746     ZHar    C    A        0      0        2 
   1   chr1_86285746   Sample    C    A        0      0        2 
   1   chr1_86295520     AAsi    C    G        0      0        2 
   1   chr1_86295520     AKia    C    G        0      0        2 
   1   chr1_86295520     AOna    C    G        0      0        2 
   1   chr1_86295520     ASom    C    G        0      0        2 
   1   chr1_86295520     HCab    C    G        1      2        2 
   1   chr1_86295520     HPrz    C    G        1      2        2 
   1   chr1_86295520     ZBoe    C    G        0      0        2 
   1   chr1_86295520     ZGre    C    G        0      0        2 
   1   chr1_86295520     ZHar    C    G        0      0        2 
   1   chr1_86295520   Sample    C    G        1      2        2 
   1   chr1_86320859     AAsi    C    A        0      0        2 
   1   chr1_86320859     AKia    C    A        0      0        2 
   1   chr1_86320859     AOna    C    A        0      0        2 
   1   chr1_86320859     ASom    C    A        0      0        2 
   1   chr1_86320859     HCab    C    A        0      0        2 
   1   chr1_86320859     HPrz    C    A        0      0        2 
   1   chr1_86320859     ZBoe    C    A      0.5      1        2 
   1   chr1_86320859     ZGre    C    A        0      0        2 
   1   chr1_86320859     ZHar    C    A        0      0        2 
   1   chr1_86320859   Sample    C    A        0      0        2 
   1   chr1_86373546     AAsi    C    G        0      0        2 
   1   chr1_86373546     AKia    C    G        0      0        2 
   1   chr1_86373546     AOna    C    G        0      0        2 
   1   chr1_86373546     ASom    C    G        0      0        2 
   1   chr1_86373546     HCab    C    G        1      2        2 
   1   chr1_86373546     HPrz    C    G        1      2        2 
   1   chr1_86373546     ZBoe    C    G        0      0        2 
   1   chr1_86373546     ZGre    C    G        0      0        2 
   1   chr1_86373546     ZHar    C    G        0      0        2 
   1   chr1_86373546   Sample    C    G        1      2        2 
   1   chr1_86373679     AAsi    A    T        0      0        2 
   1   chr1_86373679     AKia    A    T        0      0        2 
   1   chr1_86373679     AOna    A    T        0      0        2 
   1   chr1_86373679     ASom    A    T        0      0        2 
   1   chr1_86373679     HCab    A    T        0      0        2 
   1   chr1_86373679     HPrz    A    T        0      0        2 
   1   chr1_86373679     ZBoe    A    T        0      0        2 
   1   chr1_86373679     ZGre    A    T        0      0        2 
   1   chr1_86373679     ZHar    A    T        1      2        2 
   1   chr1_86373679   Sample    A    T        0      0        2 
   1   chr1_86398680     AAsi    A    C        0      0        2 
   1   chr1_86398680     AKia    A    C        0      0        2 
   1   chr1_86398680     AOna    A    C        0      0        2 
   1   chr1_86398680     ASom    A    C        0      0        2 
   1   chr1_86398680     HCab    A    C        0      0        2 
   1   chr1_86398680     HPrz    A    C        0      0        2 
   1   chr1_86398680     ZBoe    A    C        0      0        2 
   1   chr1_86398680     ZGre    A    C        1      2        2 
   1   chr1_86398680     ZHar    A    C        0      0        2 
   1   chr1_86398680   Sample    A    C        0      0        2 
   1   chr1_86428590     AAsi    A    T        0      0        2 
   1   chr1_86428590     AKia    A    T        0      0        2 
   1   chr1_86428590     AOna    A    T      0.5      1        2 
   1   chr1_86428590     ASom    A    T        0      0        2 
   1   chr1_86428590     HCab    A    T        0      0        2 
   1   chr1_86428590     HPrz    A    T        0      0        2 
   1   chr1_86428590     ZBoe    A    T        0      0        2 
   1   chr1_86428590     ZGre    A    T        0      0        2 
   1   chr1_86428590     ZHar    A    T        0      0        2 
   1   chr1_86428590   Sample    A    T        0      0        2 
   1   chr1_86459476     AAsi    T    A        0      0        2 
   1   chr1_86459476     AKia    T    A        0      0        2 
   1   chr1_86459476     AOna    T    A        0      0        2 
   1   chr1_86459476     ASom    T    A        0      0        2 
   1   chr1_86459476     HCab    T    A        1      2        2 
   1   chr1_86459476     HPrz    T    A        1      2        2 
   1   chr1_86459476     ZBoe    T    A        0      0        2 
   1   chr1_86459476     ZGre    T    A        0      0        2 
   1   chr1_86459476     ZHar    T    A        0      0        2 
   1   chr1_86459476   Sample    T    A        1      2        2 
   1   chr1_86460624     AAsi    A    T        0      0        2 
   1   chr1_86460624     AKia    A    T        0      0        2 
   1   chr1_86460624     AOna    A    T        0      0        2 
   1   chr1_86460624     ASom    A    T        0      0        2 
   1   chr1_86460624     HCab    A    T        0      0        2 
   1   chr1_86460624     HPrz    A    T        0      0        2 
   1   chr1_86460624     ZBoe    A    T        1      2        2 
   1   chr1_86460624     ZGre    A    T        0      0        2 
   1   chr1_86460624     ZHar    A    T        0      0        2 
   1   chr1_86460624   Sample    A    T        0      0        2 
   1   chr1_86463486     AAsi    G    C        0      0        2 
   1   chr1_86463486     AKia    G    C        0      0        2 
   1   chr1_86463486     AOna    G    C        0      0        2 
   1   chr1_86463486     ASom    G    C        0      0        2 
   1   chr1_86463486     HCab    G    C        0      0        2 
   1   chr1_86463486     HPrz    G    C        0      0        2 
   1   chr1_86463486     ZBoe    G    C        0      0        2 
   1   chr1_86463486     ZGre    G    C        0      0        2 
   1   chr1_86463486     ZHar    G    C        1      2        2 
   1   chr1_86463486   Sample    G    C        0      0        2 
   1   chr1_86469474     AAsi    A    C        0      0        2 
   1   chr1_86469474     AKia    A    C        0      0        2 
   1   chr1_86469474     AOna    A    C      0.5      1        2 
   1   chr1_86469474     ASom    A    C        0      0        2 
   1   chr1_86469474     HCab    A    C        0      0        2 
   1   chr1_86469474     HPrz    A    C        0      0        2 
   1   chr1_86469474     ZBoe    A    C        0      0        2 
   1   chr1_86469474     ZGre    A    C        0      0        2 
   1   chr1_86469474     ZHar    A    C        0      0        2 
   1   chr1_86469474   Sample    A    C        0      0        2 
   1   chr1_86512728     AAsi    G    T        0      0        2 
   1   chr1_86512728     AKia    G    T        1      2        2 
   1   chr1_86512728     AOna    G    T        0      0        2 
   1   chr1_86512728     ASom    G    T        0      0        2 
   1   chr1_86512728     HCab    G    T        0      0        2 
   1   chr1_86512728     HPrz    G    T        0      0        2 
   1   chr1_86512728     ZBoe    G    T        0      0        2 
   1   chr1_86512728     ZGre    G    T        0      0        2 
   1   chr1_86512728     ZHar    G    T        0      0        2 
   1   chr1_86512728   Sample    G    T        0      0        2 
   1   chr1_86512897     AAsi    T    G        0      0        2 
   1   chr1_86512897     AKia    T    G        1      2        2 
   1   chr1_86512897     AOna    T    G        0      0        2 
   1   chr1_86512897     ASom    T    G        0      0        2 
   1   chr1_86512897     HCab    T    G        0      0        2 
   1   chr1_86512897     HPrz    T    G        0      0        2 
   1   chr1_86512897     ZBoe    T    G        0      0        2 
   1   chr1_86512897     ZGre    T    G        0      0        2 
   1   chr1_86512897     ZHar    T    G        0      0        2 
   1   chr1_86512897   Sample    T    G        0      0        2 
   1   chr1_86528137     AAsi    A    C        1      2        2 
   1   chr1_86528137     AKia    A    C        0      0        2 
   1   chr1_86528137     AOna    A    C        0      0        2 
   1   chr1_86528137     ASom    A    C        1      2        2 
   1   chr1_86528137     HCab    A    C        0      0        2 
   1   chr1_86528137     HPrz    A    C        0      0        2 
   1   chr1_86528137     ZBoe    A    C        0      0        2 
   1   chr1_86528137     ZGre    A    C        0      0        2 
   1   chr1_86528137     ZHar    A    C        0      0        2 
   1   chr1_86528137   Sample    A    C        0      0        2 
   1   chr1_86529862     AAsi    C    A        0      0        2 
   1   chr1_86529862     AKia    C    A        0      0        2 
   1   chr1_86529862     AOna    C    A        0      0        2 
   1   chr1_86529862     ASom    C    A        0      0        2 
   1   chr1_86529862     HCab    C    A        1      2        2 
   1   chr1_86529862     HPrz    C    A        1      2        2 
   1   chr1_86529862     ZBoe    C    A        0      0        2 
   1   chr1_86529862     ZGre    C    A        0      0        2 
   1   chr1_86529862     ZHar    C    A        0      0        2 
   1   chr1_86529862   Sample    C    A        1      2        2 
   1   chr1_86547402     AAsi    T    A        0      0        2 
   1   chr1_86547402     AKia    T    A        0      0        2 
   1   chr1_86547402     AOna    T    A        0      0        2 
   1   chr1_86547402     ASom    T    A        0      0        2 
   1   chr1_86547402     HCab    T    A        0      0        2 
   1   chr1_86547402     HPrz    T    A        0      0        2 
   1   chr1_86547402     ZBoe    T    A        0      0        2 
   1   chr1_86547402     ZGre    T    A        1      2        2 
   1   chr1_86547402     ZHar    T    A        0      0        2 
   1   chr1_86547402   Sample    T    A        0      0        2 
   1   chr1_86548815     AAsi    G    C        0      0        2 
   1   chr1_86548815     AKia    G    C        0      0        2 
   1   chr1_86548815     AOna    G    C        0      0        2 
   1   chr1_86548815     ASom    G    C        0      0        2 
   1   chr1_86548815     HCab    G    C        1      2        2 
   1   chr1_86548815     HPrz    G    C        1      2        2 
   1   chr1_86548815     ZBoe    G    C        0      0        2 
   1   chr1_86548815     ZGre    G    C        0      0        2 
   1   chr1_86548815     ZHar    G    C        0      0        2 
   1   chr1_86548815   Sample    G    C        1      2        2 
   1   chr1_86572826     AAsi    A    T        0      0        2 
   1   chr1_86572826     AKia    A    T        0      0        2 
   1   chr1_86572826     AOna    A    T        0      0        2 
   1   chr1_86572826     ASom    A    T        0      0        2 
   1   chr1_86572826     HCab    A    T        0      0        2 
   1   chr1_86572826     HPrz    A    T        0      0        2 
   1   chr1_86572826     ZBoe    A    T      0.5      1        2 
   1   chr1_86572826     ZGre    A    T        0      0        2 
   1   chr1_86572826     ZHar    A    T        0      0        2 
   1   chr1_86572826   Sample    A    T        0      0        2 
   1   chr1_86581390     AAsi    G    C        0      0        2 
   1   chr1_86581390     AKia    G    C        0      0        2 
   1   chr1_86581390     AOna    G    C        0      0        2 
   1   chr1_86581390     ASom    G    C        0      0        2 
   1   chr1_86581390     HCab    G    C        0      0        2 
   1   chr1_86581390     HPrz    G    C      0.5      1        2 
   1   chr1_86581390     ZBoe    G    C        0      0        2 
   1   chr1_86581390     ZGre    G    C        0      0        2 
   1   chr1_86581390     ZHar    G    C        0      0        2 
   1   chr1_86581390   Sample    G    C        0      0        2 
   1   chr1_86599335     AAsi    A    T        0      0        2 
   1   chr1_86599335     AKia    A    T        0      0        2 
   1   chr1_86599335     AOna    A    T        0      0        2 
   1   chr1_86599335     ASom    A    T        1      2        2 
   1   chr1_86599335     HCab    A    T        0      0        2 
   1   chr1_86599335     HPrz    A    T        0      0        2 
   1   chr1_86599335     ZBoe    A    T        0      0        2 
   1   chr1_86599335     ZGre    A    T        0      0        2 
   1   chr1_86599335     ZHar    A    T        0      0        2 
   1   chr1_86599335   Sample    A    T        0      0        2 
   1   chr1_86632046     AAsi    C    G        0      0        2 
   1   chr1_86632046     AKia    C    G        0      0        2 
   1   chr1_86632046     AOna    C    G        0      0        2 
   1   chr1_86632046     ASom    C    G        0      0        2 
   1   chr1_86632046     HCab    C    G        1      2        2 
   1   chr1_86632046     HPrz    C    G        1      2        2 
   1   chr1_86632046     ZBoe    C    G        0      0        2 
   1   chr1_86632046     ZGre    C    G        0      0        2 
   1   chr1_86632046     ZHar    C    G        0      0        2 
   1   chr1_86632046   Sample    C    G        1      2        2 
   1   chr1_86653037     AAsi    G    C        0      0        2 
   1   chr1_86653037     AKia    G    C        0      0        2 
   1   chr1_86653037     AOna    G    C      0.5      1        2 
   1   chr1_86653037     ASom    G    C        0      0        2 
   1   chr1_86653037     HCab    G    C        0      0        2 
   1   chr1_86653037     HPrz    G    C        0      0        2 
   1   chr1_86653037     ZBoe    G    C        0      0        2 
   1   chr1_86653037     ZGre    G    C        0      0        2 
   1   chr1_86653037     ZHar    G    C        0      0        2 
   1   chr1_86653037   Sample    G    C        0      0        2 
   1   chr1_86673375     AAsi    T    A        0      0        2 
   1   chr1_86673375     AKia    T    A        0      0        2 
   1   chr1_86673375     AOna    T    A        0      0        2 
   1   chr1_86673375     ASom    T    A        0      0        2 
   1   chr1_86673375     HCab    T    A        0      0        2 
   1   chr1_86673375     HPrz    T    A        0      0        2 
   1   chr1_86673375     ZBoe    T    A      0.5      1        2 
   1   chr1_86673375     ZGre    T    A        0      0        2 
   1   chr1_86673375     ZHar    T    A        0      0        2 
   1   chr1_86673375   Sample    T    A        0      0        2 
   1   chr1_86676680     AAsi    A    C        0      0        2 
   1   chr1_86676680     AKia    A    C        0      0        2 
   1   chr1_86676680     AOna    A    C        0      0        2 
   1   chr1_86676680     ASom    A    C        0      0        2 
   1   chr1_86676680     HCab    A    C        0      0        2 
   1   chr1_86676680     HPrz    A    C        0      0        2 
   1   chr1_86676680     ZBoe    A    C      0.5      1        2 
   1   chr1_86676680     ZGre    A    C        0      0        2 
   1   chr1_86676680     ZHar    A    C        0      0        2 
   1   chr1_86676680   Sample    A    C        0      0        2 
   1   chr1_86704174     AAsi    C    A        0      0        2 
   1   chr1_86704174     AKia    C    A        0      0        2 
   1   chr1_86704174     AOna    C    A        0      0        2 
   1   chr1_86704174     ASom    C    A        0      0        2 
   1   chr1_86704174     HCab    C    A        1      2        2 
   1   chr1_86704174     HPrz    C    A        1      2        2 
   1   chr1_86704174     ZBoe    C    A        0      0        2 
   1   chr1_86704174     ZGre    C    A        0      0        2 
   1   chr1_86704174     ZHar    C    A        0      0        2 
   1   chr1_86704174   Sample    C    A        1      2        2 
   1   chr1_86704224     AAsi    G    T        0      0        2 
   1   chr1_86704224     AKia    G    T        0      0        2 
   1   chr1_86704224     AOna    G    T        0      0        2 
   1   chr1_86704224     ASom    G    T        0      0        2 
   1   chr1_86704224     HCab    G    T        1      2        2 
   1   chr1_86704224     HPrz    G    T        1      2        2 
   1   chr1_86704224     ZBoe    G    T        0      0        2 
   1   chr1_86704224     ZGre    G    T        0      0        2 
   1   chr1_86704224     ZHar    G    T        0      0        2 
   1   chr1_86704224   Sample    G    T        1      2        2 
   1   chr1_86706767     AAsi    C    G        0      0        2 
   1   chr1_86706767     AKia    C    G        0      0        2 
   1   chr1_86706767     AOna    C    G        0      0        2 
   1   chr1_86706767     ASom    C    G        0      0        2 
   1   chr1_86706767     HCab    C    G        1      2        2 
   1   chr1_86706767     HPrz    C    G        1      2        2 
   1   chr1_86706767     ZBoe    C    G        0      0        2 
   1   chr1_86706767     ZGre    C    G        0      0        2 
   1   chr1_86706767     ZHar    C    G        0      0        2 
   1   chr1_86706767   Sample    C    G        1      2        2 
   1   chr1_86733795     AAsi    G    C        0      0        2 
   1   chr1_86733795     AKia    G    C        0      0        2 
   1   chr1_86733795     AOna    G    C        0      0        2 
   1   chr1_86733795     ASom    G    C        0      0        2 
   1   chr1_86733795     HCab    G    C        1      2        2 
   1   chr1_86733795     HPrz    G    C        1      2        2 
   1   chr1_86733795     ZBoe    G    C        0      0        2 
   1   chr1_86733795     ZGre    G    C        0      0        2 
   1   chr1_86733795     ZHar    G    C        0      0        2 
   1   chr1_86733795   Sample    G    C        1      2        2 
   1   chr1_86745034     AAsi    C    A        0      0        2 
   1   chr1_86745034     AKia    C    A        0      0        2 
   1   chr1_86745034     AOna    C    A        0      0        2 
   1   chr1_86745034     ASom    C    A        0      0        2 
   1   chr1_86745034     HCab    C    A        1      2        2 
   1   chr1_86745034     HPrz    C    A        1      2        2 
   1   chr1_86745034     ZBoe    C    A        0      0        2 
   1   chr1_86745034     ZGre    C    A        0      0        2 
   1   chr1_86745034     ZHar    C    A        0      0        2 
   1   chr1_86745034   Sample    C    A        1      2        2 
   1   chr1_86783853     AAsi    G    C        0      0        2 
   1   chr1_86783853     AKia    G    C        0      0        2 
   1   chr1_86783853     AOna    G    C        0      0        2 
   1   chr1_86783853     ASom    G    C        0      0        2 
   1   chr1_86783853     HCab    G    C        1      2        2 
   1   chr1_86783853     HPrz    G    C        1      2        2 
   1   chr1_86783853     ZBoe    G    C        0      0        2 
   1   chr1_86783853     ZGre    G    C        0      0        2 
   1   chr1_86783853     ZHar    G    C        0      0        2 
   1   chr1_86783853   Sample    G    C        1      2        2 
   1   chr1_86802777     AAsi    G    T        0      0        2 
   1   chr1_86802777     AKia    G    T        1      2        2 
   1   chr1_86802777     AOna    G    T      0.5      1        2 
   1   chr1_86802777     ASom    G    T        0      0        2 
   1   chr1_86802777     HCab    G    T        0      0        2 
   1   chr1_86802777     HPrz    G    T        0      0        2 
   1   chr1_86802777     ZBoe    G    T        0      0        2 
   1   chr1_86802777     ZGre    G    T        0      0        2 
   1   chr1_86802777     ZHar    G    T        0      0        2 
   1   chr1_86802777   Sample    G    T        0      0        2 
   1   chr1_86806523     AAsi    T    A        0      0        2 
   1   chr1_86806523     AKia    T    A        0      0        2 
   1   chr1_86806523     AOna    T    A        0      0        2 
   1   chr1_86806523     ASom    T    A        0      0        2 
   1   chr1_86806523     HCab    T    A        0      0        2 
   1   chr1_86806523     HPrz    T    A      0.5      1        2 
   1   chr1_86806523     ZBoe    T    A        0      0        2 
   1   chr1_86806523     ZGre    T    A        0      0        2 
   1   chr1_86806523     ZHar    T    A        0      0        2 
   1   chr1_86806523   Sample    T    A        0      0        2 
   1   chr1_86814536     AAsi    G    T        0      0        2 
   1   chr1_86814536     AKia    G    T        0      0        2 
   1   chr1_86814536     AOna    G    T        0      0        2 
   1   chr1_86814536     ASom    G    T        0      0        2 
   1   chr1_86814536     HCab    G    T        0      0        2 
   1   chr1_86814536     HPrz    G    T        0      0        2 
   1   chr1_86814536     ZBoe    G    T        0      0        2 
   1   chr1_86814536     ZGre    G    T        1      2        2 
   1   chr1_86814536     ZHar    G    T        0      0        2 
   1   chr1_86814536   Sample    G    T        0      0        2 
   1   chr1_86820145     AAsi    A    T        0      0        2 
   1   chr1_86820145     AKia    A    T        0      0        2 
   1   chr1_86820145     AOna    A    T        1      2        2 
   1   chr1_86820145     ASom    A    T        0      0        2 
   1   chr1_86820145     HCab    A    T        0      0        2 
   1   chr1_86820145     HPrz    A    T        0      0        2 
   1   chr1_86820145     ZBoe    A    T        0      0        2 
   1   chr1_86820145     ZGre    A    T        0      0        2 
   1   chr1_86820145     ZHar    A    T        0      0        2 
   1   chr1_86820145   Sample    A    T        0      0        2 
   1   chr1_86824351     AAsi    G    T        1      2        2 
   1   chr1_86824351     AKia    G    T        0      0        2 
   1   chr1_86824351     AOna    G    T        0      0        2 
   1   chr1_86824351     ASom    G    T        1      2        2 
   1   chr1_86824351     HCab    G    T        0      0        2 
   1   chr1_86824351     HPrz    G    T        0      0        2 
   1   chr1_86824351     ZBoe    G    T        0      0        2 
   1   chr1_86824351     ZGre    G    T        0      0        2 
   1   chr1_86824351     ZHar    G    T        0      0        2 
   1   chr1_86824351   Sample    G    T        0      0        2 
   1   chr1_86833183     AAsi    C    A        0      0        2 
   1   chr1_86833183     AKia    C    A        1      2        2 
   1   chr1_86833183     AOna    C    A        0      0        2 
   1   chr1_86833183     ASom    C    A        0      0        2 
   1   chr1_86833183     HCab    C    A        0      0        2 
   1   chr1_86833183     HPrz    C    A        0      0        2 
   1   chr1_86833183     ZBoe    C    A        0      0        2 
   1   chr1_86833183     ZGre    C    A        0      0        2 
   1   chr1_86833183     ZHar    C    A        0      0        2 
   1   chr1_86833183   Sample    C    A        0      0        2 
   1   chr1_86839074     AAsi    T    G        0      0        2 
   1   chr1_86839074     AKia    T    G        0      0        2 
   1   chr1_86839074     AOna    T    G        0      0        2 
   1   chr1_86839074     ASom    T    G        0      0        2 
   1   chr1_86839074     HCab    T    G        1      2        2 
   1   chr1_86839074     HPrz    T    G        1      2        2 
   1   chr1_86839074     ZBoe    T    G        0      0        2 
   1   chr1_86839074     ZGre    T    G        0      0        2 
   1   chr1_86839074     ZHar    T    G        0      0        2 
   1   chr1_86839074   Sample    T    G        1      2        2 
   1   chr1_86843123     AAsi    G    T        0      0        2 
   1   chr1_86843123     AKia    G    T        0      0        2 
   1   chr1_86843123     AOna    G    T        0      0        2 
   1   chr1_86843123     ASom    G    T        0      0        2 
   1   chr1_86843123     HCab    G    T        0      0        2 
   1   chr1_86843123     HPrz    G    T        0      0        2 
   1   chr1_86843123     ZBoe    G    T        0      0        2 
   1   chr1_86843123     ZGre    G    T      0.5      1        2 
   1   chr1_86843123     ZHar    G    T        0      0        2 
   1   chr1_86843123   Sample    G    T        0      0        2 
   1   chr1_86846865     AAsi    T    A        0      0        2 
   1   chr1_86846865     AKia    T    A        0      0        2 
   1   chr1_86846865     AOna    T    A        0      0        2 
   1   chr1_86846865     ASom    T    A        0      0        2 
   1   chr1_86846865     HCab    T    A        0      0        2 
   1   chr1_86846865     HPrz    T    A        0      0        2 
   1   chr1_86846865     ZBoe    T    A      0.5      1        2 
   1   chr1_86846865     ZGre    T    A        0      0        2 
   1   chr1_86846865     ZHar    T    A        0      0        2 
   1   chr1_86846865   Sample    T    A        0      0        2 
   1   chr1_86878445     AAsi    C    G        0      0        2 
   1   chr1_86878445     AKia    C    G        1      2        2 
   1   chr1_86878445     AOna    C    G        0      0        2 
   1   chr1_86878445     ASom    C    G        0      0        2 
   1   chr1_86878445     HCab    C    G        0      0        2 
   1   chr1_86878445     HPrz    C    G        0      0        2 
   1   chr1_86878445     ZBoe    C    G        0      0        2 
   1   chr1_86878445     ZGre    C    G        0      0        2 
   1   chr1_86878445     ZHar    C    G        0      0        2 
   1   chr1_86878445   Sample    C    G        0      0        2 
   1   chr1_86894519     AAsi    T    G        0      0        2 
   1   chr1_86894519     AKia    T    G        0      0        2 
   1   chr1_86894519     AOna    T    G        0      0        2 
   1   chr1_86894519     ASom    T    G        0      0        2 
   1   chr1_86894519     HCab    T    G        0      0        2 
   1   chr1_86894519     HPrz    T    G        0      0        2 
   1   chr1_86894519     ZBoe    T    G        1      2        2 
   1   chr1_86894519     ZGre    T    G        0      0        2 
   1   chr1_86894519     ZHar    T    G        0      0        2 
   1   chr1_86894519   Sample    T    G        0      0        2 
   1   chr1_86898548     AAsi    G    T        0      0        2 
   1   chr1_86898548     AKia    G    T        0      0        2 
   1   chr1_86898548     AOna    G    T        0      0        2 
   1   chr1_86898548     ASom    G    T        0      0        2 
   1   chr1_86898548     HCab    G    T        1      2        2 
   1   chr1_86898548     HPrz    G    T        1      2        2 
   1   chr1_86898548     ZBoe    G    T        0      0        2 
   1   chr1_86898548     ZGre    G    T        0      0        2 
   1   chr1_86898548     ZHar    G    T        0      0        2 
   1   chr1_86898548   Sample    G    T        1      2        2 
   1   chr1_86930955     AAsi    A    C        0      0        2 
   1   chr1_86930955     AKia    A    C        0      0        2 
   1   chr1_86930955     AOna    A    C      0.5      1        2 
   1   chr1_86930955     ASom    A    C        0      0        2 
   1   chr1_86930955     HCab    A    C        0      0        2 
   1   chr1_86930955     HPrz    A    C        0      0        2 
   1   chr1_86930955     ZBoe    A    C        0      0        2 
   1   chr1_86930955     ZGre    A    C        0      0        2 
   1   chr1_86930955     ZHar    A    C        0      0        2 
   1   chr1_86930955   Sample    A    C        0      0        2 
   1   chr1_86940607     AAsi    T    G        0      0        2 
   1   chr1_86940607     AKia    T    G        0      0        2 
   1   chr1_86940607     AOna    T    G        0      0        2 
   1   chr1_86940607     ASom    T    G        0      0        2 
   1   chr1_86940607     HCab    T    G        0      0        2 
   1   chr1_86940607     HPrz    T    G        0      0        2 
   1   chr1_86940607     ZBoe    T    G        0      0        2 
   1   chr1_86940607     ZGre    T    G        1      2        2 
   1   chr1_86940607     ZHar    T    G        0      0        2 
   1   chr1_86940607   Sample    T    G        0      0        2 
   1   chr1_86963186     AAsi    G    C        0      0        2 
   1   chr1_86963186     AKia    G    C        0      0        2 
   1   chr1_86963186     AOna    G    C        0      0        2 
   1   chr1_86963186     ASom    G    C        0      0        2 
   1   chr1_86963186     HCab    G    C        1      2        2 
   1   chr1_86963186     HPrz    G    C        1      2        2 
   1   chr1_86963186     ZBoe    G    C        0      0        2 
   1   chr1_86963186     ZGre    G    C        0      0        2 
   1   chr1_86963186     ZHar    G    C        0      0        2 
   1   chr1_86963186   Sample    G    C        1      2        2 
   1   chr1_86992082     AAsi    A    T        0      0        2 
   1   chr1_86992082     AKia    A    T        0      0        2 
   1   chr1_86992082     AOna    A    T        0      0        2 
   1   chr1_86992082     ASom    A    T        0      0        2 
   1   chr1_86992082     HCab    A    T        1      2        2 
   1   chr1_86992082     HPrz    A    T        1      2        2 
   1   chr1_86992082     ZBoe    A    T        0      0        2 
   1   chr1_86992082     ZGre    A    T        0      0        2 
   1   chr1_86992082     ZHar    A    T        0      0        2 
   1   chr1_86992082   Sample    A    T        1      2        2 
   1   chr1_87012530     AAsi    A    T        0      0        2 
   1   chr1_87012530     AKia    A    T        0      0        2 
   1   chr1_87012530     AOna    A    T        0      0        2 
   1   chr1_87012530     ASom    A    T        0      0        2 
   1   chr1_87012530     HCab    A    T        1      2        2 
   1   chr1_87012530     HPrz    A    T        1      2        2 
   1   chr1_87012530     ZBoe    A    T        0      0        2 
   1   chr1_87012530     ZGre    A    T        0      0        2 
   1   chr1_87012530     ZHar    A    T        0      0        2 
   1   chr1_87012530   Sample    A    T        1      2        2 
   1   chr1_87023610     AAsi    G    C        0      0        2 
   1   chr1_87023610     AKia    G    C        0      0        2 
   1   chr1_87023610     AOna    G    C        0      0        2 
   1   chr1_87023610     ASom    G    C        0      0        2 
   1   chr1_87023610     HCab    G    C      0.5      1        2 
   1   chr1_87023610     HPrz    G    C        0      0        2 
   1   chr1_87023610     ZBoe    G    C        0      0        2 
   1   chr1_87023610     ZGre    G    C        0      0        2 
   1   chr1_87023610     ZHar    G    C        0      0        2 
   1   chr1_87023610   Sample    G    C        0      0        2 
   1   chr1_87046661     AAsi    G    T        0      0        2 
   1   chr1_87046661     AKia    G    T        0      0        2 
   1   chr1_87046661     AOna    G    T        0      0        2 
   1   chr1_87046661     ASom    G    T        0      0        2 
   1   chr1_87046661     HCab    G    T        1      2        2 
   1   chr1_87046661     HPrz    G    T        1      2        2 
   1   chr1_87046661     ZBoe    G    T        0      0        2 
   1   chr1_87046661     ZGre    G    T        0      0        2 
   1   chr1_87046661     ZHar    G    T        0      0        2 
   1   chr1_87046661   Sample    G    T        1      2        2 
   1   chr1_87058696     AAsi    T    G        0      0        2 
   1   chr1_87058696     AKia    T    G        0      0        2 
   1   chr1_87058696     AOna    T    G      0.5      1        2 
   1   chr1_87058696     ASom    T    G        0      0        2 
   1   chr1_87058696     HCab    T    G        0      0        2 
   1   chr1_87058696     HPrz    T    G        0      0        2 
   1   chr1_87058696     ZBoe    T    G        0      0        2 
   1   chr1_87058696     ZGre    T    G        0      0        2 
   1   chr1_87058696     ZHar    T    G        0      0        2 
   1   chr1_87058696   Sample    T    G        0      0        2 
   1   chr1_87074765     AAsi    A    T        0      0        2 
   1   chr1_87074765     AKia    A    T        0      0        2 
   1   chr1_87074765     AOna    A    T        0      0        2 
   1   chr1_87074765     ASom    A    T        0      0        2 
   1   chr1_87074765     HCab    A    T        0      0        2 
   1   chr1_87074765     HPrz    A    T        0      0        2 
   1   chr1_87074765     ZBoe    A    T      0.5      1        2 
   1   chr1_87074765     ZGre    A    T        0      0        2 
   1   chr1_87074765     ZHar    A    T        0      0        2 
   1   chr1_87074765   Sample    A    T        0      0        2 
   1   chr1_87078293     AAsi    T    A        0      0        2 
   1   chr1_87078293     AKia    T    A        0      0        2 
   1   chr1_87078293     AOna    T    A        0      0        2 
   1   chr1_87078293     ASom    T    A        0      0        2 
   1   chr1_87078293     HCab    T    A        1      2        2 
   1   chr1_87078293     HPrz    T    A        1      2        2 
   1   chr1_87078293     ZBoe    T    A        0      0        2 
   1   chr1_87078293     ZGre    T    A        0      0        2 
   1   chr1_87078293     ZHar    T    A        0      0        2 
   1   chr1_87078293   Sample    T    A        1      2        2 
   1   chr1_87083340     AAsi    T    G        0      0        2 
   1   chr1_87083340     AKia    T    G        0      0        2 
   1   chr1_87083340     AOna    T    G        0      0        2 
   1   chr1_87083340     ASom    T    G        0      0        2 
   1   chr1_87083340     HCab    T    G      0.5      1        2 
   1   chr1_87083340     HPrz    T    G        0      0        2 
   1   chr1_87083340     ZBoe    T    G        0      0        2 
   1   chr1_87083340     ZGre    T    G        0      0        2 
   1   chr1_87083340     ZHar    T    G        0      0        2 
   1   chr1_87083340   Sample    T    G        0      0        2 
   1   chr1_87108393     AAsi    C    G        0      0        2 
   1   chr1_87108393     AKia    C    G        1      2        2 
   1   chr1_87108393     AOna    C    G        0      0        2 
   1   chr1_87108393     ASom    C    G        0      0        2 
   1   chr1_87108393     HCab    C    G        0      0        2 
   1   chr1_87108393     HPrz    C    G        0      0        2 
   1   chr1_87108393     ZBoe    C    G        0      0        2 
   1   chr1_87108393     ZGre    C    G        0      0        2 
   1   chr1_87108393     ZHar    C    G        0      0        2 
   1   chr1_87108393   Sample    C    G        0      0        2 
   1   chr1_87114583     AAsi    C    G        0      0        2 
   1   chr1_87114583     AKia    C    G        0      0        2 
   1   chr1_87114583     AOna    C    G        0      0        2 
   1   chr1_87114583     ASom    C    G        0      0        2 
   1   chr1_87114583     HCab    C    G        0      0        2 
   1   chr1_87114583     HPrz    C    G        0      0        2 
   1   chr1_87114583     ZBoe    C    G        0      0        2 
   1   chr1_87114583     ZGre    C    G      0.5      1        2 
   1   chr1_87114583     ZHar    C    G        0      0        2 
   1   chr1_87114583   Sample    C    G        0      0        2 
   1   chr1_87128338     AAsi    C    G        0      0        2 
   1   chr1_87128338     AKia    C    G        0      0        2 
   1   chr1_87128338     AOna    C    G        0      0        2 
   1   chr1_87128338     ASom    C    G        0      0        2 
   1   chr1_87128338     HCab    C    G        0      0        2 
   1   chr1_87128338     HPrz    C    G        0      0        2 
   1   chr1_87128338     ZBoe    C    G      0.5      1        2 
   1   chr1_87128338     ZGre    C    G        0      0        2 
   1   chr1_87128338     ZHar    C    G        0      0        2 
   1   chr1_87128338   Sample    C    G        0      0        2 
   1   chr1_87143776     AAsi    G    T        0      0        2 
   1   chr1_87143776     AKia    G    T        1      2        2 
   1   chr1_87143776     AOna    G    T        1      2        2 
   1   chr1_87143776     ASom    G    T        0      0        2 
   1   chr1_87143776     HCab    G    T        0      0        2 
   1   chr1_87143776     HPrz    G    T        0      0        2 
   1   chr1_87143776     ZBoe    G    T        0      0        2 
   1   chr1_87143776     ZGre    G    T        0      0        2 
   1   chr1_87143776     ZHar    G    T        0      0        2 
   1   chr1_87143776   Sample    G    T        0      0        2 
   1   chr1_87155701     AAsi    C    A        0      0        2 
   1   chr1_87155701     AKia    C    A        0      0        2 
   1   chr1_87155701     AOna    C    A        0      0        2 
   1   chr1_87155701     ASom    C    A        0      0        2 
   1   chr1_87155701     HCab    C    A        0      0        2 
   1   chr1_87155701     HPrz    C    A        0      0        2 
   1   chr1_87155701     ZBoe    C    A        0      0        2 
   1   chr1_87155701     ZGre    C    A        0      0        2 
   1   chr1_87155701     ZHar    C    A        1      2        2 
   1   chr1_87155701   Sample    C    A        0      0        2 
   1   chr1_87156770     AAsi    C    A        0      0        2 
   1   chr1_87156770     AKia    C    A        0      0        2 
   1   chr1_87156770     AOna    C    A        0      0        2 
   1   chr1_87156770     ASom    C    A        0      0        2 
   1   chr1_87156770     HCab    C    A        0      0        2 
   1   chr1_87156770     HPrz    C    A        0      0        2 
   1   chr1_87156770     ZBoe    C    A        0      0        2 
   1   chr1_87156770     ZGre    C    A        1      2        2 
   1   chr1_87156770     ZHar    C    A        0      0        2 
   1   chr1_87156770   Sample    C    A        0      0        2 
   1   chr1_87172498     AAsi    A    T        0      0        2 
   1   chr1_87172498     AKia    A    T        0      0        2 
   1   chr1_87172498     AOna    A    T        0      0        2 
   1   chr1_87172498     ASom    A    T        0      0        2 
   1   chr1_87172498     HCab    A    T        1      2        2 
   1   chr1_87172498     HPrz    A    T        1      2        2 
   1   chr1_87172498     ZBoe    A    T        0      0        2 
   1   chr1_87172498     ZGre    A    T        0      0        2 
   1   chr1_87172498     ZHar    A    T        0      0        2 
   1   chr1_87172498   Sample    A    T        1      2        2 
   1   chr1_87172531     AAsi    A    C        0      0        2 
   1   chr1_87172531     AKia    A    C        0      0        2 
   1   chr1_87172531     AOna    A    C      0.5      1        2 
   1   chr1_87172531     ASom    A    C        0      0        2 
   1   chr1_87172531     HCab    A    C        0      0        2 
   1   chr1_87172531     HPrz    A    C        0      0        2 
   1   chr1_87172531     ZBoe    A    C        0      0        2 
   1   chr1_87172531     ZGre    A    C        0      0        2 
   1   chr1_87172531     ZHar    A    C        0      0        2 
   1   chr1_87172531   Sample    A    C        0      0        2 
   1   chr1_87177357     AAsi    G    C        0      0        2 
   1   chr1_87177357     AKia    G    C        0      0        2 
   1   chr1_87177357     AOna    G    C        0      0        2 
   1   chr1_87177357     ASom    G    C        0      0        2 
   1   chr1_87177357     HCab    G    C        0      0        2 
   1   chr1_87177357     HPrz    G    C        0      0        2 
   1   chr1_87177357     ZBoe    G    C        0      0        2 
   1   chr1_87177357     ZGre    G    C      0.5      1        2 
   1   chr1_87177357     ZHar    G    C        0      0        2 
   1   chr1_87177357   Sample    G    C        0      0        2 
   1   chr1_87177486     AAsi    G    T        0      0        2 
   1   chr1_87177486     AKia    G    T        0      0        2 
   1   chr1_87177486     AOna    G    T        0      0        2 
   1   chr1_87177486     ASom    G    T        0      0        2 
   1   chr1_87177486     HCab    G    T        1      2        2 
   1   chr1_87177486     HPrz    G    T        1      2        2 
   1   chr1_87177486     ZBoe    G    T        0      0        2 
   1   chr1_87177486     ZGre    G    T        0      0        2 
   1   chr1_87177486     ZHar    G    T        0      0        2 
   1   chr1_87177486   Sample    G    T        1      2        2 
   1   chr1_87183675     AAsi    A    C        0      0        2 
   1   chr1_87183675     AKia    A    C        0      0        2 
   1   chr1_87183675     AOna    A    C        0      0        2 
   1   chr1_87183675     ASom    A    C        0      0        2 
   1   chr1_87183675     HCab    A    C        1      2        2 
   1   chr1_87183675     HPrz    A    C      0.5      1        2 
   1   chr1_87183675     ZBoe    A    C        0      0        2 
   1   chr1_87183675     ZGre    A    C        0      0        2 
   1   chr1_87183675     ZHar    A    C        0      0        2 
   1   chr1_87183675   Sample    A    C        0      0        2 
   1   chr1_87185969     AAsi    G    C        0      0        2 
   1   chr1_87185969     AKia    G    C        0      0        2 
   1   chr1_87185969     AOna    G    C        0      0        2 
   1   chr1_87185969     ASom    G    C        0      0        2 
   1   chr1_87185969     HCab    G    C        0      0        2 
   1   chr1_87185969     HPrz    G    C        0      0        2 
   1   chr1_87185969     ZBoe    G    C        0      0        2 
   1   chr1_87185969     ZGre    G    C      0.5      1        2 
   1   chr1_87185969     ZHar    G    C        0      0        2 
   1   chr1_87185969   Sample    G    C        0      0        2 
   1   chr1_87198726     AAsi    C    G        0      0        2 
   1   chr1_87198726     AKia    C    G        0      0        2 
   1   chr1_87198726     AOna    C    G        0      0        2 
   1   chr1_87198726     ASom    C    G        0      0        2 
   1   chr1_87198726     HCab    C    G        0      0        2 
   1   chr1_87198726     HPrz    C    G        0      0        2 
   1   chr1_87198726     ZBoe    C    G        1      2        2 
   1   chr1_87198726     ZGre    C    G        0      0        2 
   1   chr1_87198726     ZHar    C    G        0      0        2 
   1   chr1_87198726   Sample    C    G        0      0        2 
   1   chr1_87212650     AAsi    T    A        0      0        2 
   1   chr1_87212650     AKia    T    A        0      0        2 
   1   chr1_87212650     AOna    T    A        0      0        2 
   1   chr1_87212650     ASom    T    A        0      0        2 
   1   chr1_87212650     HCab    T    A        1      2        2 
   1   chr1_87212650     HPrz    T    A        1      2        2 
   1   chr1_87212650     ZBoe    T    A        0      0        2 
   1   chr1_87212650     ZGre    T    A        0      0        2 
   1   chr1_87212650     ZHar    T    A        0      0        2 
   1   chr1_87212650   Sample    T    A        1      2        2 
   1   chr1_87218745     AAsi    T    G        0      0        2 
   1   chr1_87218745     AKia    T    G        0      0        2 
   1   chr1_87218745     AOna    T    G      0.5      1        2 
   1   chr1_87218745     ASom    T    G        0      0        2 
   1   chr1_87218745     HCab    T    G        0      0        2 
   1   chr1_87218745     HPrz    T    G        0      0        2 
   1   chr1_87218745     ZBoe    T    G        0      0        2 
   1   chr1_87218745     ZGre    T    G        0      0        2 
   1   chr1_87218745     ZHar    T    G        0      0        2 
   1   chr1_87218745   Sample    T    G        0      0        2 
   1   chr1_87257873     AAsi    C    G        0      0        2 
   1   chr1_87257873     AKia    C    G      0.5      1        2 
   1   chr1_87257873     AOna    C    G        0      0        2 
   1   chr1_87257873     ASom    C    G        0      0        2 
   1   chr1_87257873     HCab    C    G        0      0        2 
   1   chr1_87257873     HPrz    C    G        0      0        2 
   1   chr1_87257873     ZBoe    C    G        0      0        2 
   1   chr1_87257873     ZGre    C    G        0      0        2 
   1   chr1_87257873     ZHar    C    G        0      0        2 
   1   chr1_87257873   Sample    C    G        0      0        2 
   1   chr1_87269897     AAsi    G    T        0      0        2 
   1   chr1_87269897     AKia    G    T        0      0        2 
   1   chr1_87269897     AOna    G    T        0      0        2 
   1   chr1_87269897     ASom    G    T        0      0        2 
   1   chr1_87269897     HCab    G    T        1      2        2 
   1   chr1_87269897     HPrz    G    T        1      2        2 
   1   chr1_87269897     ZBoe    G    T        0      0        2 
   1   chr1_87269897     ZGre    G    T        0      0        2 
   1   chr1_87269897     ZHar    G    T        0      0        2 
   1   chr1_87269897   Sample    G    T        1      2        2 
   1   chr1_87305767     AAsi    C    G        0      0        2 
   1   chr1_87305767     AKia    C    G        0      0        2 
   1   chr1_87305767     AOna    C    G        0      0        2 
   1   chr1_87305767     ASom    C    G        1      2        2 
   1   chr1_87305767     HCab    C    G        0      0        2 
   1   chr1_87305767     HPrz    C    G        0      0        2 
   1   chr1_87305767     ZBoe    C    G        0      0        2 
   1   chr1_87305767     ZGre    C    G        0      0        2 
   1   chr1_87305767     ZHar    C    G        0      0        2 
   1   chr1_87305767   Sample    C    G        0      0        2 
   1   chr1_87325273     AAsi    G    C        0      0        2 
   1   chr1_87325273     AKia    G    C        0      0        2 
   1   chr1_87325273     AOna    G    C        0      0        2 
   1   chr1_87325273     ASom    G    C        0      0        2 
   1   chr1_87325273     HCab    G    C        0      0        2 
   1   chr1_87325273     HPrz    G    C        0      0        2 
   1   chr1_87325273     ZBoe    G    C      0.5      1        2 
   1   chr1_87325273     ZGre    G    C        0      0        2 
   1   chr1_87325273     ZHar    G    C        0      0        2 
   1   chr1_87325273   Sample    G    C        0      0        2 
   1   chr1_87362295     AAsi    A    T        0      0        2 
   1   chr1_87362295     AKia    A    T        0      0        2 
   1   chr1_87362295     AOna    A    T        0      0        2 
   1   chr1_87362295     ASom    A    T        0      0        2 
   1   chr1_87362295     HCab    A    T      0.5      1        2 
   1   chr1_87362295     HPrz    A    T        0      0        2 
   1   chr1_87362295     ZBoe    A    T        0      0        2 
   1   chr1_87362295     ZGre    A    T        0      0        2 
   1   chr1_87362295     ZHar    A    T        0      0        2 
   1   chr1_87362295   Sample    A    T        1      2        2 
   1   chr1_87405594     AAsi    T    G        0      0        2 
   1   chr1_87405594     AKia    T    G        0      0        2 
   1   chr1_87405594     AOna    T    G        0      0        2 
   1   chr1_87405594     ASom    T    G        0      0        2 
   1   chr1_87405594     HCab    T    G        1      2        2 
   1   chr1_87405594     HPrz    T    G        1      2        2 
   1   chr1_87405594     ZBoe    T    G        0      0        2 
   1   chr1_87405594     ZGre    T    G        0      0        2 
   1   chr1_87405594     ZHar    T    G        0      0        2 
   1   chr1_87405594   Sample    T    G        1      2        2 
   1   chr1_87424083     AAsi    A    T        0      0        2 
   1   chr1_87424083     AKia    A    T        0      0        2 
   1   chr1_87424083     AOna    A    T        0      0        2 
   1   chr1_87424083     ASom    A    T        0      0        2 
   1   chr1_87424083     HCab    A    T        1      2        2 
   1   chr1_87424083     HPrz    A    T        1      2        2 
   1   chr1_87424083     ZBoe    A    T        0      0        2 
   1   chr1_87424083     ZGre    A    T        0      0        2 
   1   chr1_87424083     ZHar    A    T        0      0        2 
   1   chr1_87424083   Sample    A    T        1      2        2 
   1   chr1_87444865     AAsi    C    A        0      0        2 
   1   chr1_87444865     AKia    C    A        0      0        2 
   1   chr1_87444865     AOna    C    A        0      0        2 
   1   chr1_87444865     ASom    C    A        0      0        2 
   1   chr1_87444865     HCab    C    A        1      2        2 
   1   chr1_87444865     HPrz    C    A        0      0        2 
   1   chr1_87444865     ZBoe    C    A        0      0        2 
   1   chr1_87444865     ZGre    C    A        0      0        2 
   1   chr1_87444865     ZHar    C    A        0      0        2 
   1   chr1_87444865   Sample    C    A        1      2        2 
   1   chr1_87448946     AAsi    A    C        0      0        2 
   1   chr1_87448946     AKia    A    C        0      0        2 
   1   chr1_87448946     AOna    A    C        0      0        2 
   1   chr1_87448946     ASom    A    C        0      0        2 
   1   chr1_87448946     HCab    A    C        0      0        2 
   1   chr1_87448946     HPrz    A    C        1      2        2 
   1   chr1_87448946     ZBoe    A    C        0      0        2 
   1   chr1_87448946     ZGre    A    C        0      0        2 
   1   chr1_87448946     ZHar    A    C        0      0        2 
   1   chr1_87448946   Sample    A    C        0      0        2 
   1   chr1_87465746     AAsi    C    G        0      0        2 
   1   chr1_87465746     AKia    C    G      0.5      1        2 
   1   chr1_87465746     AOna    C    G        0      0        2 
   1   chr1_87465746     ASom    C    G        0      0        2 
   1   chr1_87465746     HCab    C    G        0      0        2 
   1   chr1_87465746     HPrz    C    G        0      0        2 
   1   chr1_87465746     ZBoe    C    G        0      0        2 
   1   chr1_87465746     ZGre    C    G        0      0        2 
   1   chr1_87465746     ZHar    C    G        0      0        2 
   1   chr1_87465746   Sample    C    G        0      0        2 
   1   chr1_87478856     AAsi    A    C        0      0        2 
   1   chr1_87478856     AKia    A    C        0      0        2 
   1   chr1_87478856     AOna    A    C        0      0        2 
   1   chr1_87478856     ASom    A    C        0      0        2 
   1   chr1_87478856     HCab    A    C        0      0        2 
   1   chr1_87478856     HPrz    A    C        0      0        2 
   1   chr1_87478856     ZBoe    A    C        0      0        2 
   1   chr1_87478856     ZGre    A    C        0      0        2 
   1   chr1_87478856     ZHar    A    C        1      2        2 
   1   chr1_87478856   Sample    A    C        0      0        2 
   1   chr1_87480779     AAsi    A    T        0      0        2 
   1   chr1_87480779     AKia    A    T        0      0        2 
   1   chr1_87480779     AOna    A    T        0      0        2 
   1   chr1_87480779     ASom    A    T        0      0        2 
   1   chr1_87480779     HCab    A    T        1      2        2 
   1   chr1_87480779     HPrz    A    T        1      2        2 
   1   chr1_87480779     ZBoe    A    T        0      0        2 
   1   chr1_87480779     ZGre    A    T        0      0        2 
   1   chr1_87480779     ZHar    A    T        0      0        2 
   1   chr1_87480779   Sample    A    T        1      2        2 
   1   chr1_87506100     AAsi    C    A        0      0        2 
   1   chr1_87506100     AKia    C    A        0      0        2 
   1   chr1_87506100     AOna    C    A        0      0        2 
   1   chr1_87506100     ASom    C    A        0      0        2 
   1   chr1_87506100     HCab    C    A        0      0        2 
   1   chr1_87506100     HPrz    C    A        0      0        2 
   1   chr1_87506100     ZBoe    C    A      0.5      1        2 
   1   chr1_87506100     ZGre    C    A        0      0        2 
   1   chr1_87506100     ZHar    C    A        0      0        2 
   1   chr1_87506100   Sample    C    A        0      0        2 
   1   chr1_87512800     AAsi    C    G        0      0        2 
   1   chr1_87512800     AKia    C    G        0      0        2 
   1   chr1_87512800     AOna    C    G        0      0        2 
   1   chr1_87512800     ASom    C    G        0      0        2 
   1   chr1_87512800     HCab    C    G        0      0        2 
   1   chr1_87512800     HPrz    C    G        0      0        2 
   1   chr1_87512800     ZBoe    C    G        0      0        2 
   1   chr1_87512800     ZGre    C    G        0      0        2 
   1   chr1_87512800     ZHar    C    G      0.5      1        2 
   1   chr1_87512800   Sample    C    G        0      0        2 
   1   chr1_87517530     AAsi    G    T        1      2        2 
   1   chr1_87517530     AKia    G    T        0      0        2 
   1   chr1_87517530     AOna    G    T        0      0        2 
   1   chr1_87517530     ASom    G    T        1      2        2 
   1   chr1_87517530     HCab    G    T        0      0        2 
   1   chr1_87517530     HPrz    G    T        0      0        2 
   1   chr1_87517530     ZBoe    G    T        0      0        2 
   1   chr1_87517530     ZGre    G    T        0      0        2 
   1   chr1_87517530     ZHar    G    T        0      0        2 
   1   chr1_87517530   Sample    G    T        0      0        2 
   1   chr1_87520416     AAsi    C    G        0      0        2 
   1   chr1_87520416     AKia    C    G        0      0        2 
   1   chr1_87520416     AOna    C    G        0      0        2 
   1   chr1_87520416     ASom    C    G        0      0        2 
   1   chr1_87520416     HCab    C    G        0      0        2 
   1   chr1_87520416     HPrz    C    G        0      0        2 
   1   chr1_87520416     ZBoe    C    G        0      0        2 
   1   chr1_87520416     ZGre    C    G        1      2        2 
   1   chr1_87520416     ZHar    C    G        0      0        2 
   1   chr1_87520416   Sample    C    G        0      0        2 
   1   chr1_87522065     AAsi    T    A        0      0        2 
   1   chr1_87522065     AKia    T    A        0      0        2 
   1   chr1_87522065     AOna    T    A        0      0        2 
   1   chr1_87522065     ASom    T    A        0      0        2 
   1   chr1_87522065     HCab    T    A        1      2        2 
   1   chr1_87522065     HPrz    T    A        1      2        2 
   1   chr1_87522065     ZBoe    T    A        0      0        2 
   1   chr1_87522065     ZGre    T    A        0      0        2 
   1   chr1_87522065     ZHar    T    A        0      0        2 
   1   chr1_87522065   Sample    T    A        1      2        2 
   1   chr1_87528989     AAsi    C    G        1      2        2 
   1   chr1_87528989     AKia    C    G        0      0        2 
   1   chr1_87528989     AOna    C    G        0      0        2 
   1   chr1_87528989     ASom    C    G        1      2        2 
   1   chr1_87528989     HCab    C    G        0      0        2 
   1   chr1_87528989     HPrz    C    G        0      0        2 
   1   chr1_87528989     ZBoe    C    G        0      0        2 
   1   chr1_87528989     ZGre    C    G        0      0        2 
   1   chr1_87528989     ZHar    C    G        0      0        2 
   1   chr1_87528989   Sample    C    G        0      0        2 
   1   chr1_87548351     AAsi    C    A        0      0        2 
   1   chr1_87548351     AKia    C    A        0      0        2 
   1   chr1_87548351     AOna    C    A        0      0        2 
   1   chr1_87548351     ASom    C    A        1      2        2 
   1   chr1_87548351     HCab    C    A        0      0        2 
   1   chr1_87548351     HPrz    C    A        0      0        2 
   1   chr1_87548351     ZBoe    C    A        0      0        2 
   1   chr1_87548351     ZGre    C    A        0      0        2 
   1   chr1_87548351     ZHar    C    A        0      0        2 
   1   chr1_87548351   Sample    C    A        0      0        2 
   1   chr1_87555419     AAsi    G    T        0      0        2 
   1   chr1_87555419     AKia    G    T        0      0        2 
   1   chr1_87555419     AOna    G    T        0      0        2 
   1   chr1_87555419     ASom    G    T        0      0        2 
   1   chr1_87555419     HCab    G    T      0.5      1        2 
   1   chr1_87555419     HPrz    G    T        1      2        2 
   1   chr1_87555419     ZBoe    G    T        0      0        2 
   1   chr1_87555419     ZGre    G    T        0      0        2 
   1   chr1_87555419     ZHar    G    T        0      0        2 
   1   chr1_87555419   Sample    G    T        1      2        2 
   1   chr1_87564784     AAsi    C    A        0      0        2 
   1   chr1_87564784     AKia    C    A        0      0        2 
   1   chr1_87564784     AOna    C    A        0      0        2 
   1   chr1_87564784     ASom    C    A        0      0        2 
   1   chr1_87564784     HCab    C    A        0      0        2 
   1   chr1_87564784     HPrz    C    A        0      0        2 
   1   chr1_87564784     ZBoe    C    A      0.5      1        2 
   1   chr1_87564784     ZGre    C    A        0      0        2 
   1   chr1_87564784     ZHar    C    A        0      0        2 
   1   chr1_87564784   Sample    C    A        0      0        2 
   1   chr1_87591777     AAsi    G    T        0      0        2 
   1   chr1_87591777     AKia    G    T        0      0        2 
   1   chr1_87591777     AOna    G    T        0      0        2 
   1   chr1_87591777     ASom    G    T        0      0        2 
   1   chr1_87591777     HCab    G    T        1      2        2 
   1   chr1_87591777     HPrz    G    T        1      2        2 
   1   chr1_87591777     ZBoe    G    T        0      0        2 
   1   chr1_87591777     ZGre    G    T        0      0        2 
   1   chr1_87591777     ZHar    G    T        0      0        2 
   1   chr1_87591777   Sample    G    T        1      2        2 
   1   chr1_87608047     AAsi    A    T        0      0        2 
   1   chr1_87608047     AKia    A    T        0      0        2 
   1   chr1_87608047     AOna    A    T        0      0        2 
   1   chr1_87608047     ASom    A    T        0      0        2 
   1   chr1_87608047     HCab    A    T        0      0        2 
   1   chr1_87608047     HPrz    A    T        0      0        2 
   1   chr1_87608047     ZBoe    A    T      0.5      1        2 
   1   chr1_87608047     ZGre    A    T        0      0        2 
   1   chr1_87608047     ZHar    A    T        0      0        2 
   1   chr1_87608047   Sample    A    T        0      0        2 
   1   chr1_87619724     AAsi    C    A        0      0        2 
   1   chr1_87619724     AKia    C    A        0      0        2 
   1   chr1_87619724     AOna    C    A        0      0        2 
   1   chr1_87619724     ASom    C    A        0      0        2 
   1   chr1_87619724     HCab    C    A        0      0        2 
   1   chr1_87619724     HPrz    C    A        0      0        2 
   1   chr1_87619724     ZBoe    C    A        1      2        2 
   1   chr1_87619724     ZGre    C    A        0      0        2 
   1   chr1_87619724     ZHar    C    A        0      0        2 
   1   chr1_87619724   Sample    C    A        0      0        2 
   1   chr1_87638795     AAsi    C    A        0      0        2 
   1   chr1_87638795     AKia    C    A        0      0        2 
   1   chr1_87638795     AOna    C    A        0      0        2 
   1   chr1_87638795     ASom    C    A        0      0        2 
   1   chr1_87638795     HCab    C    A        0      0        2 
   1   chr1_87638795     HPrz    C    A        0      0        2 
   1   chr1_87638795     ZBoe    C    A        1      2        2 
   1   chr1_87638795     ZGre    C    A        0      0        2 
   1   chr1_87638795     ZHar    C    A        1      2        2 
   1   chr1_87638795   Sample    C    A        0      0        2 
   1   chr1_87643182     AAsi    C    A        0      0        2 
   1   chr1_87643182     AKia    C    A        0      0        2 
   1   chr1_87643182     AOna    C    A        0      0        2 
   1   chr1_87643182     ASom    C    A        0      0        2 
   1   chr1_87643182     HCab    C    A        0      0        2 
   1   chr1_87643182     HPrz    C    A        0      0        2 
   1   chr1_87643182     ZBoe    C    A      0.5      1        2 
   1   chr1_87643182     ZGre    C    A        0      0        2 
   1   chr1_87643182     ZHar    C    A        1      2        2 
   1   chr1_87643182   Sample    C    A        0      0        2 
   1   chr1_87665588     AAsi    G    C        0      0        2 
   1   chr1_87665588     AKia    G    C        0      0        2 
   1   chr1_87665588     AOna    G    C        0      0        2 
   1   chr1_87665588     ASom    G    C        0      0        2 
   1   chr1_87665588     HCab    G    C      0.5      1        2 
   1   chr1_87665588     HPrz    G    C        0      0        2 
   1   chr1_87665588     ZBoe    G    C        0      0        2 
   1   chr1_87665588     ZGre    G    C        0      0        2 
   1   chr1_87665588     ZHar    G    C        0      0        2 
   1   chr1_87665588   Sample    G    C        1      2        2 
   1   chr1_87668557     AAsi    G    T        0      0        2 
   1   chr1_87668557     AKia    G    T        0      0        2 
   1   chr1_87668557     AOna    G    T        0      0        2 
   1   chr1_87668557     ASom    G    T        0      0        2 
   1   chr1_87668557     HCab    G    T        1      2        2 
   1   chr1_87668557     HPrz    G    T        1      2        2 
   1   chr1_87668557     ZBoe    G    T        0      0        2 
   1   chr1_87668557     ZGre    G    T        0      0        2 
   1   chr1_87668557     ZHar    G    T        0      0        2 
   1   chr1_87668557   Sample    G    T        1      2        2 
   1   chr1_87671116     AAsi    C    A        0      0        2 
   1   chr1_87671116     AKia    C    A      0.5      1        2 
   1   chr1_87671116     AOna    C    A        0      0        2 
   1   chr1_87671116     ASom    C    A        0      0        2 
   1   chr1_87671116     HCab    C    A        0      0        2 
   1   chr1_87671116     HPrz    C    A        0      0        2 
   1   chr1_87671116     ZBoe    C    A        0      0        2 
   1   chr1_87671116     ZGre    C    A        0      0        2 
   1   chr1_87671116     ZHar    C    A        0      0        2 
   1   chr1_87671116   Sample    C    A        0      0        2 
   1   chr1_87683325     AAsi    G    C        0      0        2 
   1   chr1_87683325     AKia    G    C        0      0        2 
   1   chr1_87683325     AOna    G    C        0      0        2 
   1   chr1_87683325     ASom    G    C        0      0        2 
   1   chr1_87683325     HCab    G    C        0      0        2 
   1   chr1_87683325     HPrz    G    C        0      0        2 
   1   chr1_87683325     ZBoe    G    C      0.5      1        2 
   1   chr1_87683325     ZGre    G    C        0      0        2 
   1   chr1_87683325     ZHar    G    C        0      0        2 
   1   chr1_87683325   Sample    G    C        0      0        2 
   1   chr1_87697422     AAsi    G    C        0      0        2 
   1   chr1_87697422     AKia    G    C      0.5      1        2 
   1   chr1_87697422     AOna    G    C        0      0        2 
   1   chr1_87697422     ASom    G    C        0      0        2 
   1   chr1_87697422     HCab    G    C        0      0        2 
   1   chr1_87697422     HPrz    G    C        0      0        2 
   1   chr1_87697422     ZBoe    G    C        0      0        2 
   1   chr1_87697422     ZGre    G    C        0      0        2 
   1   chr1_87697422     ZHar    G    C        0      0        2 
   1   chr1_87697422   Sample    G    C        0      0        2 
   1   chr1_87708880     AAsi    C    A        0      0        2 
   1   chr1_87708880     AKia    C    A        0      0        2 
   1   chr1_87708880     AOna    C    A        0      0        2 
   1   chr1_87708880     ASom    C    A        0      0        2 
   1   chr1_87708880     HCab    C    A        1      2        2 
   1   chr1_87708880     HPrz    C    A        1      2        2 
   1   chr1_87708880     ZBoe    C    A        0      0        2 
   1   chr1_87708880     ZGre    C    A        0      0        2 
   1   chr1_87708880     ZHar    C    A        0      0        2 
   1   chr1_87708880   Sample    C    A        1      2        2 
   1   chr1_87719402     AAsi    A    C        0      0        2 
   1   chr1_87719402     AKia    A    C        0      0        2 
   1   chr1_87719402     AOna    A    C      0.5      1        2 
   1   chr1_87719402     ASom    A    C        0      0        2 
   1   chr1_87719402     HCab    A    C        0      0        2 
   1   chr1_87719402     HPrz    A    C        0      0        2 
   1   chr1_87719402     ZBoe    A    C        0      0        2 
   1   chr1_87719402     ZGre    A    C        0      0        2 
   1   chr1_87719402     ZHar    A    C        0      0        2 
   1   chr1_87719402   Sample    A    C        0      0        2 
   1   chr1_87720525     AAsi    T    G        0      0        2 
   1   chr1_87720525     AKia    T    G        0      0        2 
   1   chr1_87720525     AOna    T    G        0      0        2 
   1   chr1_87720525     ASom    T    G        0      0        2 
   1   chr1_87720525     HCab    T    G        0      0        2 
   1   chr1_87720525     HPrz    T    G        0      0        2 
   1   chr1_87720525     ZBoe    T    G        1      2        2 
   1   chr1_87720525     ZGre    T    G        0      0        2 
   1   chr1_87720525     ZHar    T    G        0      0        2 
   1   chr1_87720525   Sample    T    G        0      0        2 
   1   chr1_87723785     AAsi    G    T        0      0        2 
   1   chr1_87723785     AKia    G    T        0      0        2 
   1   chr1_87723785     AOna    G    T      0.5      1        2 
   1   chr1_87723785     ASom    G    T        0      0        2 
   1   chr1_87723785     HCab    G    T        0      0        2 
   1   chr1_87723785     HPrz    G    T        0      0        2 
   1   chr1_87723785     ZBoe    G    T        0      0        2 
   1   chr1_87723785     ZGre    G    T        0      0        2 
   1   chr1_87723785     ZHar    G    T        0      0        2 
   1   chr1_87723785   Sample    G    T        0      0        2 
   1   chr1_87751303     AAsi    C    A        0      0        2 
   1   chr1_87751303     AKia    C    A        0      0        2 
   1   chr1_87751303     AOna    C    A        0      0        2 
   1   chr1_87751303     ASom    C    A        0      0        2 
   1   chr1_87751303     HCab    C    A      0.5      1        2 
   1   chr1_87751303     HPrz    C    A        0      0        2 
   1   chr1_87751303     ZBoe    C    A        0      0        2 
   1   chr1_87751303     ZGre    C    A        0      0        2 
   1   chr1_87751303     ZHar    C    A        0      0        2 
   1   chr1_87751303   Sample    C    A        1      2        2 
   1   chr1_87753487     AAsi    G    T        0      0        2 
   1   chr1_87753487     AKia    G    T        0      0        2 
   1   chr1_87753487     AOna    G    T        0      0        2 
   1   chr1_87753487     ASom    G    T        0      0        2 
   1   chr1_87753487     HCab    G    T        1      2        2 
   1   chr1_87753487     HPrz    G    T        1      2        2 
   1   chr1_87753487     ZBoe    G    T        0      0        2 
   1   chr1_87753487     ZGre    G    T        0      0        2 
   1   chr1_87753487     ZHar    G    T        0      0        2 
   1   chr1_87753487   Sample    G    T        1      2        2 
   1   chr1_87767340     AAsi    C    A        0      0        2 
   1   chr1_87767340     AKia    C    A        0      0        2 
   1   chr1_87767340     AOna    C    A        0      0        2 
   1   chr1_87767340     ASom    C    A        0      0        2 
   1   chr1_87767340     HCab    C    A        1      2        2 
   1   chr1_87767340     HPrz    C    A        1      2        2 
   1   chr1_87767340     ZBoe    C    A        0      0        2 
   1   chr1_87767340     ZGre    C    A        0      0        2 
   1   chr1_87767340     ZHar    C    A        0      0        2 
   1   chr1_87767340   Sample    C    A        1      2        2 
   1   chr1_87768778     AAsi    G    T        0      0        2 
   1   chr1_87768778     AKia    G    T      0.5      1        2 
   1   chr1_87768778     AOna    G    T      0.5      1        2 
   1   chr1_87768778     ASom    G    T        0      0        2 
   1   chr1_87768778     HCab    G    T        0      0        2 
   1   chr1_87768778     HPrz    G    T        0      0        2 
   1   chr1_87768778     ZBoe    G    T        0      0        2 
   1   chr1_87768778     ZGre    G    T        0      0        2 
   1   chr1_87768778     ZHar    G    T        0      0        2 
   1   chr1_87768778   Sample    G    T        0      0        2 
   1   chr1_87786808     AAsi    G    T        0      0        2 
   1   chr1_87786808     AKia    G    T        0      0        2 
   1   chr1_87786808     AOna    G    T        0      0        2 
   1   chr1_87786808     ASom    G    T        0      0        2 
   1   chr1_87786808     HCab    G    T        0      0        2 
   1   chr1_87786808     HPrz    G    T        0      0        2 
   1   chr1_87786808     ZBoe    G    T        1      2        2 
   1   chr1_87786808     ZGre    G    T        0      0        2 
   1   chr1_87786808     ZHar    G    T        0      0        2 
   1   chr1_87786808   Sample    G    T        0      0        2 
   1   chr1_87801283     AAsi    A    C        0      0        2 
   1   chr1_87801283     AKia    A    C        0      0        2 
   1   chr1_87801283     AOna    A    C        0      0        2 
   1   chr1_87801283     ASom    A    C        0      0        2 
   1   chr1_87801283     HCab    A    C        1      2        2 
   1   chr1_87801283     HPrz    A    C        1      2        2 
   1   chr1_87801283     ZBoe    A    C        0      0        2 
   1   chr1_87801283     ZGre    A    C        0      0        2 
   1   chr1_87801283     ZHar    A    C        0      0        2 
   1   chr1_87801283   Sample    A    C        1      2        2 
   1   chr1_87809167     AAsi    G    T        1      2        2 
   1   chr1_87809167     AKia    G    T        0      0        2 
   1   chr1_87809167     AOna    G    T        0      0        2 
   1   chr1_87809167     ASom    G    T        1      2        2 
   1   chr1_87809167     HCab    G    T        0      0        2 
   1   chr1_87809167     HPrz    G    T        0      0        2 
   1   chr1_87809167     ZBoe    G    T        0      0        2 
   1   chr1_87809167     ZGre    G    T        0      0        2 
   1   chr1_87809167     ZHar    G    T        0      0        2 
   1   chr1_87809167   Sample    G    T        0      0        2 
   1   chr1_87836049     AAsi    C    G        0      0        2 
   1   chr1_87836049     AKia    C    G        0      0        2 
   1   chr1_87836049     AOna    C    G        0      0        2 
   1   chr1_87836049     ASom    C    G        0      0        2 
   1   chr1_87836049     HCab    C    G        1      2        2 
   1   chr1_87836049     HPrz    C    G        1      2        2 
   1   chr1_87836049     ZBoe    C    G        0      0        2 
   1   chr1_87836049     ZGre    C    G        0      0        2 
   1   chr1_87836049     ZHar    C    G        0      0        2 
   1   chr1_87836049   Sample    C    G        1      2        2 
   1   chr1_87836209     AAsi    C    A        0      0        2 
   1   chr1_87836209     AKia    C    A        0      0        2 
   1   chr1_87836209     AOna    C    A        0      0        2 
   1   chr1_87836209     ASom    C    A        0      0        2 
   1   chr1_87836209     HCab    C    A        1      2        2 
   1   chr1_87836209     HPrz    C    A        1      2        2 
   1   chr1_87836209     ZBoe    C    A        0      0        2 
   1   chr1_87836209     ZGre    C    A        0      0        2 
   1   chr1_87836209     ZHar    C    A        0      0        2 
   1   chr1_87836209   Sample    C    A        1      2        2 
   1   chr1_87842219     AAsi    T    A        0      0        2 
   1   chr1_87842219     AKia    T    A        0      0        2 
   1   chr1_87842219     AOna    T    A        0      0        2 
   1   chr1_87842219     ASom    T    A        0      0        2 
   1   chr1_87842219     HCab    T    A        0      0        2 
   1   chr1_87842219     HPrz    T    A        0      0        2 
   1   chr1_87842219     ZBoe    T    A        0      0        2 
   1   chr1_87842219     ZGre    T    A        0      0        2 
   1   chr1_87842219     ZHar    T    A        1      2        2 
   1   chr1_87842219   Sample    T    A        0      0        2 
   1   chr1_87874827     AAsi    T    G        0      0        2 
   1   chr1_87874827     AKia    T    G        0      0        2 
   1   chr1_87874827     AOna    T    G        0      0        2 
   1   chr1_87874827     ASom    T    G        1      2        2 
   1   chr1_87874827     HCab    T    G        0      0        2 
   1   chr1_87874827     HPrz    T    G        0      0        2 
   1   chr1_87874827     ZBoe    T    G        0      0        2 
   1   chr1_87874827     ZGre    T    G        0      0        2 
   1   chr1_87874827     ZHar    T    G        0      0        2 
   1   chr1_87874827   Sample    T    G        0      0        2 
   1   chr1_87886634     AAsi    G    C        0      0        2 
   1   chr1_87886634     AKia    G    C        0      0        2 
   1   chr1_87886634     AOna    G    C        0      0        2 
   1   chr1_87886634     ASom    G    C        0      0        2 
   1   chr1_87886634     HCab    G    C        1      2        2 
   1   chr1_87886634     HPrz    G    C        1      2        2 
   1   chr1_87886634     ZBoe    G    C        0      0        2 
   1   chr1_87886634     ZGre    G    C        0      0        2 
   1   chr1_87886634     ZHar    G    C        0      0        2 
   1   chr1_87886634   Sample    G    C        1      2        2 
   1   chr1_87889568     AAsi    T    G        0      0        2 
   1   chr1_87889568     AKia    T    G        0      0        2 
   1   chr1_87889568     AOna    T    G        0      0        2 
   1   chr1_87889568     ASom    T    G        0      0        2 
   1   chr1_87889568     HCab    T    G        1      2        2 
   1   chr1_87889568     HPrz    T    G        1      2        2 
   1   chr1_87889568     ZBoe    T    G        0      0        2 
   1   chr1_87889568     ZGre    T    G        0      0        2 
   1   chr1_87889568     ZHar    T    G        0      0        2 
   1   chr1_87889568   Sample    T    G        1      2        2 
   1   chr1_87927281     AAsi    G    C        0      0        2 
   1   chr1_87927281     AKia    G    C        0      0        2 
   1   chr1_87927281     AOna    G    C        0      0        2 
   1   chr1_87927281     ASom    G    C        0      0        2 
   1   chr1_87927281     HCab    G    C        1      2        2 
   1   chr1_87927281     HPrz    G    C        1      2        2 
   1   chr1_87927281     ZBoe    G    C        0      0        2 
   1   chr1_87927281     ZGre    G    C        0      0        2 
   1   chr1_87927281     ZHar    G    C        0      0        2 
   1   chr1_87927281   Sample    G    C        1      2        2 
   1   chr1_87928536     AAsi    C    A        0      0        2 
   1   chr1_87928536     AKia    C    A        0      0        2 
   1   chr1_87928536     AOna    C    A        0      0        2 
   1   chr1_87928536     ASom    C    A        0      0        2 
   1   chr1_87928536     HCab    C    A        1      2        2 
   1   chr1_87928536     HPrz    C    A        1      2        2 
   1   chr1_87928536     ZBoe    C    A        0      0        2 
   1   chr1_87928536     ZGre    C    A        0      0        2 
   1   chr1_87928536     ZHar    C    A        0      0        2 
   1   chr1_87928536   Sample    C    A        1      2        2 
   1   chr1_87934689     AAsi    A    C        0      0        2 
   1   chr1_87934689     AKia    A    C        0      0        2 
   1   chr1_87934689     AOna    A    C        0      0        2 
   1   chr1_87934689     ASom    A    C        0      0        2 
   1   chr1_87934689     HCab    A    C        0      0        2 
   1   chr1_87934689     HPrz    A    C        0      0        2 
   1   chr1_87934689     ZBoe    A    C        0      0        2 
   1   chr1_87934689     ZGre    A    C        1      2        2 
   1   chr1_87934689     ZHar    A    C        0      0        2 
   1   chr1_87934689   Sample    A    C        0      0        2 
   1   chr1_87956661     AAsi    T    A        0      0        2 
   1   chr1_87956661     AKia    T    A        0      0        2 
   1   chr1_87956661     AOna    T    A        0      0        2 
   1   chr1_87956661     ASom    T    A        0      0        2 
   1   chr1_87956661     HCab    T    A        0      0        2 
   1   chr1_87956661     HPrz    T    A        0      0        2 
   1   chr1_87956661     ZBoe    T    A        1      2        2 
   1   chr1_87956661     ZGre    T    A        0      0        2 
   1   chr1_87956661     ZHar    T    A        0      0        2 
   1   chr1_87956661   Sample    T    A        0      0        2 
   1   chr1_87961611     AAsi    G    C        0      0        2 
   1   chr1_87961611     AKia    G    C        0      0        2 
   1   chr1_87961611     AOna    G    C        0      0        2 
   1   chr1_87961611     ASom    G    C        0      0        2 
   1   chr1_87961611     HCab    G    C        0      0        2 
   1   chr1_87961611     HPrz    G    C        0      0        2 
   1   chr1_87961611     ZBoe    G    C      0.5      1        2 
   1   chr1_87961611     ZGre    G    C        0      0        2 
   1   chr1_87961611     ZHar    G    C        0      0        2 
   1   chr1_87961611   Sample    G    C        0      0        2 
   1   chr1_87994103     AAsi    A    T        0      0        2 
   1   chr1_87994103     AKia    A    T        0      0        2 
   1   chr1_87994103     AOna    A    T        0      0        2 
   1   chr1_87994103     ASom    A    T        0      0        2 
   1   chr1_87994103     HCab    A    T        1      2        2 
   1   chr1_87994103     HPrz    A    T        1      2        2 
   1   chr1_87994103     ZBoe    A    T        0      0        2 
   1   chr1_87994103     ZGre    A    T        0      0        2 
   1   chr1_87994103     ZHar    A    T        0      0        2 
   1   chr1_87994103   Sample    A    T        1      2        2 
   1   chr1_88025444     AAsi    C    G        0      0        2 
   1   chr1_88025444     AKia    C    G        0      0        2 
   1   chr1_88025444     AOna    C    G        0      0        2 
   1   chr1_88025444     ASom    C    G        0      0        2 
   1   chr1_88025444     HCab    C    G        1      2        2 
   1   chr1_88025444     HPrz    C    G        1      2        2 
   1   chr1_88025444     ZBoe    C    G        0      0        2 
   1   chr1_88025444     ZGre    C    G        0      0        2 
   1   chr1_88025444     ZHar    C    G        0      0        2 
   1   chr1_88025444   Sample    C    G        1      2        2 
   1   chr1_88027581     AAsi    A    C        0      0        2 
   1   chr1_88027581     AKia    A    C        0      0        2 
   1   chr1_88027581     AOna    A    C        0      0        2 
   1   chr1_88027581     ASom    A    C        0      0        2 
   1   chr1_88027581     HCab    A    C        0      0        2 
   1   chr1_88027581     HPrz    A    C        0      0        2 
   1   chr1_88027581     ZBoe    A    C      0.5      1        2 
   1   chr1_88027581     ZGre    A    C        0      0        2 
   1   chr1_88027581     ZHar    A    C        0      0        2 
   1   chr1_88027581   Sample    A    C        0      0        2 
   1   chr1_88035393     AAsi    G    C        0      0        2 
   1   chr1_88035393     AKia    G    C        0      0        2 
   1   chr1_88035393     AOna    G    C        0      0        2 
   1   chr1_88035393     ASom    G    C        0      0        2 
   1   chr1_88035393     HCab    G    C        1      2        2 
   1   chr1_88035393     HPrz    G    C        1      2        2 
   1   chr1_88035393     ZBoe    G    C        0      0        2 
   1   chr1_88035393     ZGre    G    C        0      0        2 
   1   chr1_88035393     ZHar    G    C        0      0        2 
   1   chr1_88035393   Sample    G    C        1      2        2 
   1   chr1_88056298     AAsi    G    C        0      0        2 
   1   chr1_88056298     AKia    G    C        0      0        2 
   1   chr1_88056298     AOna    G    C        0      0        2 
   1   chr1_88056298     ASom    G    C        1      2        2 
   1   chr1_88056298     HCab    G    C        0      0        2 
   1   chr1_88056298     HPrz    G    C        0      0        2 
   1   chr1_88056298     ZBoe    G    C        0      0        2 
   1   chr1_88056298     ZGre    G    C        0      0        2 
   1   chr1_88056298     ZHar    G    C        0      0        2 
   1   chr1_88056298   Sample    G    C        0      0        2 
   1   chr1_88118070     AAsi    T    G        0      0        2 
   1   chr1_88118070     AKia    T    G        0      0        2 
   1   chr1_88118070     AOna    T    G        0      0        2 
   1   chr1_88118070     ASom    T    G        0      0        2 
   1   chr1_88118070     HCab    T    G        0      0        2 
   1   chr1_88118070     HPrz    T    G        0      0        2 
   1   chr1_88118070     ZBoe    T    G      0.5      1        2 
   1   chr1_88118070     ZGre    T    G        0      0        2 
   1   chr1_88118070     ZHar    T    G        0      0        2 
   1   chr1_88118070   Sample    T    G        0      0        2 
   1   chr1_88133348     AAsi    C    G        0      0        2 
   1   chr1_88133348     AKia    C    G        0      0        2 
   1   chr1_88133348     AOna    C    G        0      0        2 
   1   chr1_88133348     ASom    C    G        0      0        2 
   1   chr1_88133348     HCab    C    G        0      0        2 
   1   chr1_88133348     HPrz    C    G        0      0        2 
   1   chr1_88133348     ZBoe    C    G        0      0        2 
   1   chr1_88133348     ZGre    C    G      0.5      1        2 
   1   chr1_88133348     ZHar    C    G        0      0        2 
   1   chr1_88133348   Sample    C    G        0      0        2 
   1   chr1_88157162     AAsi    T    G        0      0        2 
   1   chr1_88157162     AKia    T    G        1      2        2 
   1   chr1_88157162     AOna    T    G        0      0        2 
   1   chr1_88157162     ASom    T    G        0      0        2 
   1   chr1_88157162     HCab    T    G        0      0        2 
   1   chr1_88157162     HPrz    T    G        0      0        2 
   1   chr1_88157162     ZBoe    T    G        0      0        2 
   1   chr1_88157162     ZGre    T    G        0      0        2 
   1   chr1_88157162     ZHar    T    G        0      0        2 
   1   chr1_88157162   Sample    T    G        0      0        2 
   1   chr1_88169228     AAsi    A    T        0      0        2 
   1   chr1_88169228     AKia    A    T        0      0        2 
   1   chr1_88169228     AOna    A    T        0      0        2 
   1   chr1_88169228     ASom    A    T        0      0        2 
   1   chr1_88169228     HCab    A    T        0      0        2 
   1   chr1_88169228     HPrz    A    T        0      0        2 
   1   chr1_88169228     ZBoe    A    T        0      0        2 
   1   chr1_88169228     ZGre    A    T      0.5      1        2 
   1   chr1_88169228     ZHar    A    T        0      0        2 
   1   chr1_88169228   Sample    A    T        0      0        2 
   1   chr1_88201452     AAsi    G    T        0      0        2 
   1   chr1_88201452     AKia    G    T        0      0        2 
   1   chr1_88201452     AOna    G    T        0      0        2 
   1   chr1_88201452     ASom    G    T        0      0        2 
   1   chr1_88201452     HCab    G    T        0      0        2 
   1   chr1_88201452     HPrz    G    T        0      0        2 
   1   chr1_88201452     ZBoe    G    T        0      0        2 
   1   chr1_88201452     ZGre    G    T        0      0        2 
   1   chr1_88201452     ZHar    G    T        1      2        2 
   1   chr1_88201452   Sample    G    T        0      0        2 
   1   chr1_88208236     AAsi    C    G        0      0        2 
   1   chr1_88208236     AKia    C    G        0      0        2 
   1   chr1_88208236     AOna    C    G        0      0        2 
   1   chr1_88208236     ASom    C    G        0      0        2 
   1   chr1_88208236     HCab    C    G        1      2        2 
   1   chr1_88208236     HPrz    C    G        1      2        2 
   1   chr1_88208236     ZBoe    C    G        0      0        2 
   1   chr1_88208236     ZGre    C    G        0      0        2 
   1   chr1_88208236     ZHar    C    G        0      0        2 
   1   chr1_88208236   Sample    C    G        1      2        2 
   1   chr1_88213866     AAsi    C    A        0      0        2 
   1   chr1_88213866     AKia    C    A        0      0        2 
   1   chr1_88213866     AOna    C    A        0      0        2 
   1   chr1_88213866     ASom    C    A        0      0        2 
   1   chr1_88213866     HCab    C    A        1      2        2 
   1   chr1_88213866     HPrz    C    A        1      2        2 
   1   chr1_88213866     ZBoe    C    A        0      0        2 
   1   chr1_88213866     ZGre    C    A        0      0        2 
   1   chr1_88213866     ZHar    C    A        0      0        2 
   1   chr1_88213866   Sample    C    A        1      2        2 
   1   chr1_88228314     AAsi    T    A        0      0        2 
   1   chr1_88228314     AKia    T    A        0      0        2 
   1   chr1_88228314     AOna    T    A        0      0        2 
   1   chr1_88228314     ASom    T    A        0      0        2 
   1   chr1_88228314     HCab    T    A        1      2        2 
   1   chr1_88228314     HPrz    T    A        1      2        2 
   1   chr1_88228314     ZBoe    T    A        0      0        2 
   1   chr1_88228314     ZGre    T    A        0      0        2 
   1   chr1_88228314     ZHar    T    A        0      0        2 
   1   chr1_88228314   Sample    T    A        1      2        2 
   1   chr1_88230796     AAsi    T    A        0      0        2 
   1   chr1_88230796     AKia    T    A        1      2        2 
   1   chr1_88230796     AOna    T    A      0.5      1        2 
   1   chr1_88230796     ASom    T    A        0      0        2 
   1   chr1_88230796     HCab    T    A        0      0        2 
   1   chr1_88230796     HPrz    T    A        0      0        2 
   1   chr1_88230796     ZBoe    T    A        0      0        2 
   1   chr1_88230796     ZGre    T    A        0      0        2 
   1   chr1_88230796     ZHar    T    A        0      0        2 
   1   chr1_88230796   Sample    T    A        0      0        2 
   1   chr1_88242245     AAsi    G    T        0      0        2 
   1   chr1_88242245     AKia    G    T        0      0        2 
   1   chr1_88242245     AOna    G    T        0      0        2 
   1   chr1_88242245     ASom    G    T        0      0        2 
   1   chr1_88242245     HCab    G    T        1      2        2 
   1   chr1_88242245     HPrz    G    T        1      2        2 
   1   chr1_88242245     ZBoe    G    T        0      0        2 
   1   chr1_88242245     ZGre    G    T        0      0        2 
   1   chr1_88242245     ZHar    G    T        0      0        2 
   1   chr1_88242245   Sample    G    T        1      2        2 
   1   chr1_88275684     AAsi    A    T        0      0        2 
   1   chr1_88275684     AKia    A    T        0      0        2 
   1   chr1_88275684     AOna    A    T        0      0        2 
   1   chr1_88275684     ASom    A    T        0      0        2 
   1   chr1_88275684     HCab    A    T        1      2        2 
   1   chr1_88275684     HPrz    A    T        1      2        2 
   1   chr1_88275684     ZBoe    A    T        0      0        2 
   1   chr1_88275684     ZGre    A    T        0      0        2 
   1   chr1_88275684     ZHar    A    T        0      0        2 
   1   chr1_88275684   Sample    A    T        1      2        2 
   1   chr1_88279680     AAsi    C    G        0      0        2 
   1   chr1_88279680     AKia    C    G        0      0        2 
   1   chr1_88279680     AOna    C    G        0      0        2 
   1   chr1_88279680     ASom    C    G        0      0        2 
   1   chr1_88279680     HCab    C    G        1      2        2 
   1   chr1_88279680     HPrz    C    G        1      2        2 
   1   chr1_88279680     ZBoe    C    G        0      0        2 
   1   chr1_88279680     ZGre    C    G        0      0        2 
   1   chr1_88279680     ZHar    C    G        0      0        2 
   1   chr1_88279680   Sample    C    G        1      2        2 
   1   chr1_88299706     AAsi    C    A        0      0        2 
   1   chr1_88299706     AKia    C    A        0      0        2 
   1   chr1_88299706     AOna    C    A        0      0        2 
   1   chr1_88299706     ASom    C    A        0      0        2 
   1   chr1_88299706     HCab    C    A        1      2        2 
   1   chr1_88299706     HPrz    C    A        1      2        2 
   1   chr1_88299706     ZBoe    C    A        0      0        2 
   1   chr1_88299706     ZGre    C    A        0      0        2 
   1   chr1_88299706     ZHar    C    A        0      0        2 
   1   chr1_88299706   Sample    C    A        1      2        2 
   1   chr1_88303346     AAsi    C    A        0      0        2 
   1   chr1_88303346     AKia    C    A        0      0        2 
   1   chr1_88303346     AOna    C    A        0      0        2 
   1   chr1_88303346     ASom    C    A        0      0        2 
   1   chr1_88303346     HCab    C    A        1      2        2 
   1   chr1_88303346     HPrz    C    A        1      2        2 
   1   chr1_88303346     ZBoe    C    A        0      0        2 
   1   chr1_88303346     ZGre    C    A        0      0        2 
   1   chr1_88303346     ZHar    C    A        0      0        2 
   1   chr1_88303346   Sample    C    A        1      2        2 
   1   chr1_88320320     AAsi    C    A        0      0        2 
   1   chr1_88320320     AKia    C    A        0      0        2 
   1   chr1_88320320     AOna    C    A        0      0        2 
   1   chr1_88320320     ASom    C    A        0      0        2 
   1   chr1_88320320     HCab    C    A        0      0        2 
   1   chr1_88320320     HPrz    C    A        0      0        2 
   1   chr1_88320320     ZBoe    C    A        0      0        2 
   1   chr1_88320320     ZGre    C    A      0.5      1        2 
   1   chr1_88320320     ZHar    C    A        0      0        2 
   1   chr1_88320320   Sample    C    A        0      0        2 
   1   chr1_88331932     AAsi    T    G        0      0        2 
   1   chr1_88331932     AKia    T    G        0      0        2 
   1   chr1_88331932     AOna    T    G        0      0        2 
   1   chr1_88331932     ASom    T    G        0      0        2 
   1   chr1_88331932     HCab    T    G        0      0        2 
   1   chr1_88331932     HPrz    T    G        0      0        2 
   1   chr1_88331932     ZBoe    T    G        1      2        2 
   1   chr1_88331932     ZGre    T    G        0      0        2 
   1   chr1_88331932     ZHar    T    G        0      0        2 
   1   chr1_88331932   Sample    T    G        0      0        2 
   1   chr1_88338719     AAsi    A    C        1      2        2 
   1   chr1_88338719     AKia    A    C        0      0        2 
   1   chr1_88338719     AOna    A    C        0      0        2 
   1   chr1_88338719     ASom    A    C        1      2        2 
   1   chr1_88338719     HCab    A    C        0      0        2 
   1   chr1_88338719     HPrz    A    C        0      0        2 
   1   chr1_88338719     ZBoe    A    C        0      0        2 
   1   chr1_88338719     ZGre    A    C        0      0        2 
   1   chr1_88338719     ZHar    A    C        0      0        2 
   1   chr1_88338719   Sample    A    C        0      0        2 
   1   chr1_88339457     AAsi    T    G        0      0        2 
   1   chr1_88339457     AKia    T    G        0      0        2 
   1   chr1_88339457     AOna    T    G        0      0        2 
   1   chr1_88339457     ASom    T    G        0      0        2 
   1   chr1_88339457     HCab    T    G        0      0        2 
   1   chr1_88339457     HPrz    T    G        0      0        2 
   1   chr1_88339457     ZBoe    T    G        0      0        2 
   1   chr1_88339457     ZGre    T    G      0.5      1        2 
   1   chr1_88339457     ZHar    T    G        0      0        2 
   1   chr1_88339457   Sample    T    G        0      0        2 
   1   chr1_88341218     AAsi    G    C        0      0        2 
   1   chr1_88341218     AKia    G    C        0      0        2 
   1   chr1_88341218     AOna    G    C        0      0        2 
   1   chr1_88341218     ASom    G    C        0      0        2 
   1   chr1_88341218     HCab    G    C        1      2        2 
   1   chr1_88341218     HPrz    G    C        1      2        2 
   1   chr1_88341218     ZBoe    G    C        0      0        2 
   1   chr1_88341218     ZGre    G    C        0      0        2 
   1   chr1_88341218     ZHar    G    C        0      0        2 
   1   chr1_88341218   Sample    G    C        1      2        2 
   1   chr1_88389697     AAsi    C    A      0.5      1        2 
   1   chr1_88389697     AKia    C    A        0      0        2 
   1   chr1_88389697     AOna    C    A        0      0        2 
   1   chr1_88389697     ASom    C    A        0      0        2 
   1   chr1_88389697     HCab    C    A        0      0        2 
   1   chr1_88389697     HPrz    C    A        0      0        2 
   1   chr1_88389697     ZBoe    C    A        0      0        2 
   1   chr1_88389697     ZGre    C    A        0      0        2 
   1   chr1_88389697     ZHar    C    A        0      0        2 
   1   chr1_88389697   Sample    C    A        0      0        2 
   1   chr1_88395551     AAsi    C    G        0      0        2 
   1   chr1_88395551     AKia    C    G        0      0        2 
   1   chr1_88395551     AOna    C    G        0      0        2 
   1   chr1_88395551     ASom    C    G        0      0        2 
   1   chr1_88395551     HCab    C    G      0.5      1        2 
   1   chr1_88395551     HPrz    C    G        0      0        2 
   1   chr1_88395551     ZBoe    C    G        0      0        2 
   1   chr1_88395551     ZGre    C    G        0      0        2 
   1   chr1_88395551     ZHar    C    G        0      0        2 
   1   chr1_88395551   Sample    C    G        0      0        2 
   1   chr1_88421484     AAsi    C    A        0      0        2 
   1   chr1_88421484     AKia    C    A        0      0        2 
   1   chr1_88421484     AOna    C    A      0.5      1        2 
   1   chr1_88421484     ASom    C    A        0      0        2 
   1   chr1_88421484     HCab    C    A        0      0        2 
   1   chr1_88421484     HPrz    C    A        0      0        2 
   1   chr1_88421484     ZBoe    C    A        0      0        2 
   1   chr1_88421484     ZGre    C    A        0      0        2 
   1   chr1_88421484     ZHar    C    A        0      0        2 
   1   chr1_88421484   Sample    C    A        0      0        2 
   1   chr1_88424334     AAsi    T    A        0      0        2 
   1   chr1_88424334     AKia    T    A        1      2        2 
   1   chr1_88424334     AOna    T    A        0      0        2 
   1   chr1_88424334     ASom    T    A        0      0        2 
   1   chr1_88424334     HCab    T    A        0      0        2 
   1   chr1_88424334     HPrz    T    A        0      0        2 
   1   chr1_88424334     ZBoe    T    A        0      0        2 
   1   chr1_88424334     ZGre    T    A        0      0        2 
   1   chr1_88424334     ZHar    T    A        0      0        2 
   1   chr1_88424334   Sample    T    A        0      0        2 
   1   chr1_88457245     AAsi    G    C        0      0        2 
   1   chr1_88457245     AKia    G    C        0      0        2 
   1   chr1_88457245     AOna    G    C        0      0        2 
   1   chr1_88457245     ASom    G    C        0      0        2 
   1   chr1_88457245     HCab    G    C        0      0        2 
   1   chr1_88457245     HPrz    G    C        0      0        2 
   1   chr1_88457245     ZBoe    G    C      0.5      1        2 
   1   chr1_88457245     ZGre    G    C        0      0        2 
   1   chr1_88457245     ZHar    G    C        0      0        2 
   1   chr1_88457245   Sample    G    C        0      0        2 
   1   chr1_88473262     AAsi    C    A        0      0        2 
   1   chr1_88473262     AKia    C    A        0      0        2 
   1   chr1_88473262     AOna    C    A        0      0        2 
   1   chr1_88473262     ASom    C    A        0      0        2 
   1   chr1_88473262     HCab    C    A        0      0        2 
   1   chr1_88473262     HPrz    C    A        0      0        2 
   1   chr1_88473262     ZBoe    C    A      0.5      1        2 
   1   chr1_88473262     ZGre    C    A        0      0        2 
   1   chr1_88473262     ZHar    C    A        0      0        2 
   1   chr1_88473262   Sample    C    A        0      0        2 
   1   chr1_88496908     AAsi    A    T        0      0        2 
   1   chr1_88496908     AKia    A    T        0      0        2 
   1   chr1_88496908     AOna    A    T        0      0        2 
   1   chr1_88496908     ASom    A    T        0      0        2 
   1   chr1_88496908     HCab    A    T      0.5      1        2 
   1   chr1_88496908     HPrz    A    T        0      0        2 
   1   chr1_88496908     ZBoe    A    T        0      0        2 
   1   chr1_88496908     ZGre    A    T        0      0        2 
   1   chr1_88496908     ZHar    A    T        0      0        2 
   1   chr1_88496908   Sample    A    T        1      2        2 
   1   chr1_88516179     AAsi    A    C        0      0        2 
   1   chr1_88516179     AKia    A    C      0.5      1        2 
   1   chr1_88516179     AOna    A    C        0      0        2 
   1   chr1_88516179     ASom    A    C        0      0        2 
   1   chr1_88516179     HCab    A    C        0      0        2 
   1   chr1_88516179     HPrz    A    C        0      0        2 
   1   chr1_88516179     ZBoe    A    C        0      0        2 
   1   chr1_88516179     ZGre    A    C        0      0        2 
   1   chr1_88516179     ZHar    A    C        0      0        2 
   1   chr1_88516179   Sample    A    C        0      0        2 
   1   chr1_88523141     AAsi    A    C        0      0        2 
   1   chr1_88523141     AKia    A    C        0      0        2 
   1   chr1_88523141     AOna    A    C        0      0        2 
   1   chr1_88523141     ASom    A    C        0      0        2 
   1   chr1_88523141     HCab    A    C        0      0        2 
   1   chr1_88523141     HPrz    A    C        0      0        2 
   1   chr1_88523141     ZBoe    A    C        1      2        2 
   1   chr1_88523141     ZGre    A    C        1      2        2 
   1   chr1_88523141     ZHar    A    C        1      2        2 
   1   chr1_88523141   Sample    A    C        0      0        2 
   1   chr1_88523944     AAsi    A    C        0      0        2 
   1   chr1_88523944     AKia    A    C        0      0        2 
   1   chr1_88523944     AOna    A    C      0.5      1        2 
   1   chr1_88523944     ASom    A    C        0      0        2 
   1   chr1_88523944     HCab    A    C        0      0        2 
   1   chr1_88523944     HPrz    A    C        0      0        2 
   1   chr1_88523944     ZBoe    A    C        0      0        2 
   1   chr1_88523944     ZGre    A    C        0      0        2 
   1   chr1_88523944     ZHar    A    C        0      0        2 
   1   chr1_88523944   Sample    A    C        0      0        2 
   1   chr1_88526279     AAsi    T    G        0      0        2 
   1   chr1_88526279     AKia    T    G        0      0        2 
   1   chr1_88526279     AOna    T    G        0      0        2 
   1   chr1_88526279     ASom    T    G        0      0        2 
   1   chr1_88526279     HCab    T    G        1      2        2 
   1   chr1_88526279     HPrz    T    G      0.5      1        2 
   1   chr1_88526279     ZBoe    T    G        0      0        2 
   1   chr1_88526279     ZGre    T    G        0      0        2 
   1   chr1_88526279     ZHar    T    G        0      0        2 
   1   chr1_88526279   Sample    T    G        1      2        2 
   1   chr1_88538349     AAsi    T    A        0      0        2 
   1   chr1_88538349     AKia    T    A        0      0        2 
   1   chr1_88538349     AOna    T    A        0      0        2 
   1   chr1_88538349     ASom    T    A        0      0        2 
   1   chr1_88538349     HCab    T    A        0      0        2 
   1   chr1_88538349     HPrz    T    A      0.5      1        2 
   1   chr1_88538349     ZBoe    T    A        0      0        2 
   1   chr1_88538349     ZGre    T    A        0      0        2 
   1   chr1_88538349     ZHar    T    A        0      0        2 
   1   chr1_88538349   Sample    T    A        0      0        2 
   1   chr1_88542455     AAsi    C    A        0      0        2 
   1   chr1_88542455     AKia    C    A        0      0        2 
   1   chr1_88542455     AOna    C    A        0      0        2 
   1   chr1_88542455     ASom    C    A        0      0        2 
   1   chr1_88542455     HCab    C    A        0      0        2 
   1   chr1_88542455     HPrz    C    A        0      0        2 
   1   chr1_88542455     ZBoe    C    A        0      0        2 
   1   chr1_88542455     ZGre    C    A        0      0        2 
   1   chr1_88542455     ZHar    C    A      0.5      1        2 
   1   chr1_88542455   Sample    C    A        0      0        2 
   1   chr1_88573210     AAsi    T    A        0      0        2 
   1   chr1_88573210     AKia    T    A        0      0        2 
   1   chr1_88573210     AOna    T    A        0      0        2 
   1   chr1_88573210     ASom    T    A        0      0        2 
   1   chr1_88573210     HCab    T    A        1      2        2 
   1   chr1_88573210     HPrz    T    A        1      2        2 
   1   chr1_88573210     ZBoe    T    A        0      0        2 
   1   chr1_88573210     ZGre    T    A        0      0        2 
   1   chr1_88573210     ZHar    T    A        0      0        2 
   1   chr1_88573210   Sample    T    A        1      2        2 
   1   chr1_88580394     AAsi    G    C        0      0        2 
   1   chr1_88580394     AKia    G    C        0      0        2 
   1   chr1_88580394     AOna    G    C        0      0        2 
   1   chr1_88580394     ASom    G    C        0      0        2 
   1   chr1_88580394     HCab    G    C        0      0        2 
   1   chr1_88580394     HPrz    G    C        0      0        2 
   1   chr1_88580394     ZBoe    G    C        0      0        2 
   1   chr1_88580394     ZGre    G    C        1      2        2 
   1   chr1_88580394     ZHar    G    C        0      0        2 
   1   chr1_88580394   Sample    G    C        0      0        2 
   1   chr1_88595624     AAsi    C    G        0      0        2 
   1   chr1_88595624     AKia    C    G        0      0        2 
   1   chr1_88595624     AOna    C    G        0      0        2 
   1   chr1_88595624     ASom    C    G        0      0        2 
   1   chr1_88595624     HCab    C    G        1      2        2 
   1   chr1_88595624     HPrz    C    G      0.5      1        2 
   1   chr1_88595624     ZBoe    C    G        0      0        2 
   1   chr1_88595624     ZGre    C    G        0      0        2 
   1   chr1_88595624     ZHar    C    G        0      0        2 
   1   chr1_88595624   Sample    C    G        1      2        2 
   1   chr1_88595689     AAsi    C    G        0      0        2 
   1   chr1_88595689     AKia    C    G        0      0        2 
   1   chr1_88595689     AOna    C    G        0      0        2 
   1   chr1_88595689     ASom    C    G        0      0        2 
   1   chr1_88595689     HCab    C    G        1      2        2 
   1   chr1_88595689     HPrz    C    G      0.5      1        2 
   1   chr1_88595689     ZBoe    C    G        0      0        2 
   1   chr1_88595689     ZGre    C    G        0      0        2 
   1   chr1_88595689     ZHar    C    G        0      0        2 
   1   chr1_88595689   Sample    C    G        1      2        2 
   1   chr1_88612916     AAsi    C    A        0      0        2 
   1   chr1_88612916     AKia    C    A        0      0        2 
   1   chr1_88612916     AOna    C    A        0      0        2 
   1   chr1_88612916     ASom    C    A        0      0        2 
   1   chr1_88612916     HCab    C    A        0      0        2 
   1   chr1_88612916     HPrz    C    A      0.5      1        2 
   1   chr1_88612916     ZBoe    C    A        0      0        2 
   1   chr1_88612916     ZGre    C    A        0      0        2 
   1   chr1_88612916     ZHar    C    A        0      0        2 
   1   chr1_88612916   Sample    C    A        0      0        2 
   1   chr1_88618075     AAsi    G    C        0      0        2 
   1   chr1_88618075     AKia    G    C        0      0        2 
   1   chr1_88618075     AOna    G    C        0      0        2 
   1   chr1_88618075     ASom    G    C        0      0        2 
   1   chr1_88618075     HCab    G    C      0.5      1        2 
   1   chr1_88618075     HPrz    G    C        0      0        2 
   1   chr1_88618075     ZBoe    G    C        0      0        2 
   1   chr1_88618075     ZGre    G    C        0      0        2 
   1   chr1_88618075     ZHar    G    C        0      0        2 
   1   chr1_88618075   Sample    G    C        0      0        2 
   1   chr1_88619096     AAsi    C    A        0      0        2 
   1   chr1_88619096     AKia    C    A        0      0        2 
   1   chr1_88619096     AOna    C    A        0      0        2 
   1   chr1_88619096     ASom    C    A        0      0        2 
   1   chr1_88619096     HCab    C    A        0      0        2 
   1   chr1_88619096     HPrz    C    A        0      0        2 
   1   chr1_88619096     ZBoe    C    A        1      2        2 
   1   chr1_88619096     ZGre    C    A        0      0        2 
   1   chr1_88619096     ZHar    C    A        0      0        2 
   1   chr1_88619096   Sample    C    A        0      0        2 
   1   chr1_88619334     AAsi    T    A      0.5      1        2 
   1   chr1_88619334     AKia    T    A        0      0        2 
   1   chr1_88619334     AOna    T    A        0      0        2 
   1   chr1_88619334     ASom    T    A        0      0        2 
   1   chr1_88619334     HCab    T    A        0      0        2 
   1   chr1_88619334     HPrz    T    A        0      0        2 
   1   chr1_88619334     ZBoe    T    A        0      0        2 
   1   chr1_88619334     ZGre    T    A        0      0        2 
   1   chr1_88619334     ZHar    T    A        0      0        2 
   1   chr1_88619334   Sample    T    A        0      0        2 
   1   chr1_88633429     AAsi    C    A        0      0        2 
   1   chr1_88633429     AKia    C    A      0.5      1        2 
   1   chr1_88633429     AOna    C    A      0.5      1        2 
   1   chr1_88633429     ASom    C    A        0      0        2 
   1   chr1_88633429     HCab    C    A        0      0        2 
   1   chr1_88633429     HPrz    C    A        0      0        2 
   1   chr1_88633429     ZBoe    C    A        0      0        2 
   1   chr1_88633429     ZGre    C    A        0      0        2 
   1   chr1_88633429     ZHar    C    A        0      0        2 
   1   chr1_88633429   Sample    C    A        0      0        2 
   1   chr1_88660903     AAsi    C    A        0      0        2 
   1   chr1_88660903     AKia    C    A        0      0        2 
   1   chr1_88660903     AOna    C    A        0      0        2 
   1   chr1_88660903     ASom    C    A        0      0        2 
   1   chr1_88660903     HCab    C    A        0      0        2 
   1   chr1_88660903     HPrz    C    A        0      0        2 
   1   chr1_88660903     ZBoe    C    A      0.5      1        2 
   1   chr1_88660903     ZGre    C    A        0      0        2 
   1   chr1_88660903     ZHar    C    A        0      0        2 
   1   chr1_88660903   Sample    C    A        0      0        2 
   1   chr1_88662660     AAsi    G    T        0      0        2 
   1   chr1_88662660     AKia    G    T        0      0        2 
   1   chr1_88662660     AOna    G    T        0      0        2 
   1   chr1_88662660     ASom    G    T        0      0        2 
   1   chr1_88662660     HCab    G    T        1      2        2 
   1   chr1_88662660     HPrz    G    T        1      2        2 
   1   chr1_88662660     ZBoe    G    T        0      0        2 
   1   chr1_88662660     ZGre    G    T        0      0        2 
   1   chr1_88662660     ZHar    G    T        0      0        2 
   1   chr1_88662660   Sample    G    T        1      2        2 
   1   chr1_88668206     AAsi    T    A        0      0        2 
   1   chr1_88668206     AKia    T    A      0.5      1        2 
   1   chr1_88668206     AOna    T    A        0      0        2 
   1   chr1_88668206     ASom    T    A        0      0        2 
   1   chr1_88668206     HCab    T    A        0      0        2 
   1   chr1_88668206     HPrz    T    A        0      0        2 
   1   chr1_88668206     ZBoe    T    A        0      0        2 
   1   chr1_88668206     ZGre    T    A        0      0        2 
   1   chr1_88668206     ZHar    T    A        0      0        2 
   1   chr1_88668206   Sample    T    A        0      0        2 
   1   chr1_88681527     AAsi    G    C        0      0        2 
   1   chr1_88681527     AKia    G    C        0      0        2 
   1   chr1_88681527     AOna    G    C        0      0        2 
   1   chr1_88681527     ASom    G    C        0      0        2 
   1   chr1_88681527     HCab    G    C        0      0        2 
   1   chr1_88681527     HPrz    G    C        0      0        2 
   1   chr1_88681527     ZBoe    G    C        0      0        2 
   1   chr1_88681527     ZGre    G    C        1      2        2 
   1   chr1_88681527     ZHar    G    C        0      0        2 
   1   chr1_88681527   Sample    G    C        0      0        2 
   1   chr1_88682488     AAsi    G    C        0      0        2 
   1   chr1_88682488     AKia    G    C      0.5      1        2 
   1   chr1_88682488     AOna    G    C      0.5      1        2 
   1   chr1_88682488     ASom    G    C        0      0        2 
   1   chr1_88682488     HCab    G    C        0      0        2 
   1   chr1_88682488     HPrz    G    C        0      0        2 
   1   chr1_88682488     ZBoe    G    C        0      0        2 
   1   chr1_88682488     ZGre    G    C        0      0        2 
   1   chr1_88682488     ZHar    G    C        0      0        2 
   1   chr1_88682488   Sample    G    C        0      0        2 
   1   chr1_88689818     AAsi    T    A        0      0        2 
   1   chr1_88689818     AKia    T    A        0      0        2 
   1   chr1_88689818     AOna    T    A        0      0        2 
   1   chr1_88689818     ASom    T    A        0      0        2 
   1   chr1_88689818     HCab    T    A        0      0        2 
   1   chr1_88689818     HPrz    T    A      0.5      1        2 
   1   chr1_88689818     ZBoe    T    A        0      0        2 
   1   chr1_88689818     ZGre    T    A        0      0        2 
   1   chr1_88689818     ZHar    T    A        0      0        2 
   1   chr1_88689818   Sample    T    A        0      0        2 
   1   chr1_88695733     AAsi    T    G        0      0        2 
   1   chr1_88695733     AKia    T    G        0      0        2 
   1   chr1_88695733     AOna    T    G      0.5      1        2 
   1   chr1_88695733     ASom    T    G        0      0        2 
   1   chr1_88695733     HCab    T    G        0      0        2 
   1   chr1_88695733     HPrz    T    G        0      0        2 
   1   chr1_88695733     ZBoe    T    G        0      0        2 
   1   chr1_88695733     ZGre    T    G        0      0        2 
   1   chr1_88695733     ZHar    T    G        0      0        2 
   1   chr1_88695733   Sample    T    G        0      0        2 
   1   chr1_88698702     AAsi    C    G        0      0        2 
   1   chr1_88698702     AKia    C    G        0      0        2 
   1   chr1_88698702     AOna    C    G        0      0        2 
   1   chr1_88698702     ASom    C    G        0      0        2 
   1   chr1_88698702     HCab    C    G        0      0        2 
   1   chr1_88698702     HPrz    C    G        0      0        2 
   1   chr1_88698702     ZBoe    C    G        0      0        2 
   1   chr1_88698702     ZGre    C    G        0      0        2 
   1   chr1_88698702     ZHar    C    G        1      2        2 
   1   chr1_88698702   Sample    C    G        0      0        2 
   1   chr1_88698757     AAsi    C    A        0      0        2 
   1   chr1_88698757     AKia    C    A        0      0        2 
   1   chr1_88698757     AOna    C    A        0      0        2 
   1   chr1_88698757     ASom    C    A        0      0        2 
   1   chr1_88698757     HCab    C    A        1      2        2 
   1   chr1_88698757     HPrz    C    A        1      2        2 
   1   chr1_88698757     ZBoe    C    A        0      0        2 
   1   chr1_88698757     ZGre    C    A        0      0        2 
   1   chr1_88698757     ZHar    C    A        0      0        2 
   1   chr1_88698757   Sample    C    A        1      2        2 
   1   chr1_88701313     AAsi    T    G        0      0        2 
   1   chr1_88701313     AKia    T    G        0      0        2 
   1   chr1_88701313     AOna    T    G        0      0        2 
   1   chr1_88701313     ASom    T    G        0      0        2 
   1   chr1_88701313     HCab    T    G        1      2        2 
   1   chr1_88701313     HPrz    T    G        1      2        2 
   1   chr1_88701313     ZBoe    T    G        0      0        2 
   1   chr1_88701313     ZGre    T    G        0      0        2 
   1   chr1_88701313     ZHar    T    G        0      0        2 
   1   chr1_88701313   Sample    T    G        1      2        2 
   1   chr1_88702152     AAsi    A    C        0      0        2 
   1   chr1_88702152     AKia    A    C        0      0        2 
   1   chr1_88702152     AOna    A    C        0      0        2 
   1   chr1_88702152     ASom    A    C        0      0        2 
   1   chr1_88702152     HCab    A    C      0.5      1        2 
   1   chr1_88702152     HPrz    A    C        0      0        2 
   1   chr1_88702152     ZBoe    A    C        0      0        2 
   1   chr1_88702152     ZGre    A    C        0      0        2 
   1   chr1_88702152     ZHar    A    C        0      0        2 
   1   chr1_88702152   Sample    A    C        0      0        2 
   1   chr1_88766255     AAsi    G    T        0      0        2 
   1   chr1_88766255     AKia    G    T        0      0        2 
   1   chr1_88766255     AOna    G    T        0      0        2 
   1   chr1_88766255     ASom    G    T        0      0        2 
   1   chr1_88766255     HCab    G    T        0      0        2 
   1   chr1_88766255     HPrz    G    T        0      0        2 
   1   chr1_88766255     ZBoe    G    T        0      0        2 
   1   chr1_88766255     ZGre    G    T        1      2        2 
   1   chr1_88766255     ZHar    G    T        0      0        2 
   1   chr1_88766255   Sample    G    T        0      0        2 
   1   chr1_88768743     AAsi    C    G        0      0        2 
   1   chr1_88768743     AKia    C    G        0      0        2 
   1   chr1_88768743     AOna    C    G        0      0        2 
   1   chr1_88768743     ASom    C    G        0      0        2 
   1   chr1_88768743     HCab    C    G        1      2        2 
   1   chr1_88768743     HPrz    C    G        1      2        2 
   1   chr1_88768743     ZBoe    C    G        0      0        2 
   1   chr1_88768743     ZGre    C    G        0      0        2 
   1   chr1_88768743     ZHar    C    G        0      0        2 
   1   chr1_88768743   Sample    C    G        1      2        2 
   1   chr1_88772123     AAsi    G    C        0      0        2 
   1   chr1_88772123     AKia    G    C        0      0        2 
   1   chr1_88772123     AOna    G    C      0.5      1        2 
   1   chr1_88772123     ASom    G    C        0      0        2 
   1   chr1_88772123     HCab    G    C        0      0        2 
   1   chr1_88772123     HPrz    G    C        0      0        2 
   1   chr1_88772123     ZBoe    G    C        0      0        2 
   1   chr1_88772123     ZGre    G    C        0      0        2 
   1   chr1_88772123     ZHar    G    C        0      0        2 
   1   chr1_88772123   Sample    G    C        0      0        2 
   1   chr1_88774446     AAsi    G    C        0      0        2 
   1   chr1_88774446     AKia    G    C        0      0        2 
   1   chr1_88774446     AOna    G    C        0      0        2 
   1   chr1_88774446     ASom    G    C        0      0        2 
   1   chr1_88774446     HCab    G    C        0      0        2 
   1   chr1_88774446     HPrz    G    C        0      0        2 
   1   chr1_88774446     ZBoe    G    C      0.5      1        2 
   1   chr1_88774446     ZGre    G    C        0      0        2 
   1   chr1_88774446     ZHar    G    C        0      0        2 
   1   chr1_88774446   Sample    G    C        0      0        2 
   1   chr1_88780113     AAsi    G    T        0      0        2 
   1   chr1_88780113     AKia    G    T        0      0        2 
   1   chr1_88780113     AOna    G    T        0      0        2 
   1   chr1_88780113     ASom    G    T        0      0        2 
   1   chr1_88780113     HCab    G    T      0.5      1        2 
   1   chr1_88780113     HPrz    G    T        1      2        2 
   1   chr1_88780113     ZBoe    G    T        0      0        2 
   1   chr1_88780113     ZGre    G    T        0      0        2 
   1   chr1_88780113     ZHar    G    T        0      0        2 
   1   chr1_88780113   Sample    G    T        0      0        2 
   1   chr1_88810843     AAsi    C    G        0      0        2 
   1   chr1_88810843     AKia    C    G        0      0        2 
   1   chr1_88810843     AOna    C    G        0      0        2 
   1   chr1_88810843     ASom    C    G        0      0        2 
   1   chr1_88810843     HCab    C    G        1      2        2 
   1   chr1_88810843     HPrz    C    G        1      2        2 
   1   chr1_88810843     ZBoe    C    G        0      0        2 
   1   chr1_88810843     ZGre    C    G        0      0        2 
   1   chr1_88810843     ZHar    C    G        0      0        2 
   1   chr1_88810843   Sample    C    G        1      2        2 
   1   chr1_88811170     AAsi    T    A        1      2        2 
   1   chr1_88811170     AKia    T    A        0      0        2 
   1   chr1_88811170     AOna    T    A        0      0        2 
   1   chr1_88811170     ASom    T    A        1      2        2 
   1   chr1_88811170     HCab    T    A        0      0        2 
   1   chr1_88811170     HPrz    T    A        0      0        2 
   1   chr1_88811170     ZBoe    T    A        0      0        2 
   1   chr1_88811170     ZGre    T    A        0      0        2 
   1   chr1_88811170     ZHar    T    A        0      0        2 
   1   chr1_88811170   Sample    T    A        0      0        2 
   1   chr1_88828281     AAsi    C    A        0      0        2 
   1   chr1_88828281     AKia    C    A        1      2        2 
   1   chr1_88828281     AOna    C    A        1      2        2 
   1   chr1_88828281     ASom    C    A        0      0        2 
   1   chr1_88828281     HCab    C    A        0      0        2 
   1   chr1_88828281     HPrz    C    A        0      0        2 
   1   chr1_88828281     ZBoe    C    A        0      0        2 
   1   chr1_88828281     ZGre    C    A        0      0        2 
   1   chr1_88828281     ZHar    C    A        0      0        2 
   1   chr1_88828281   Sample    C    A        0      0        2 
   1   chr1_88829619     AAsi    T    A        0      0        2 
   1   chr1_88829619     AKia    T    A        0      0        2 
   1   chr1_88829619     AOna    T    A        0      0        2 
   1   chr1_88829619     ASom    T    A        0      0        2 
   1   chr1_88829619     HCab    T    A        0      0        2 
   1   chr1_88829619     HPrz    T    A        0      0        2 
   1   chr1_88829619     ZBoe    T    A        0      0        2 
   1   chr1_88829619     ZGre    T    A        1      2        2 
   1   chr1_88829619     ZHar    T    A        0      0        2 
   1   chr1_88829619   Sample    T    A        0      0        2 
   1   chr1_88863548     AAsi    G    C        0      0        2 
   1   chr1_88863548     AKia    G    C        0      0        2 
   1   chr1_88863548     AOna    G    C        0      0        2 
   1   chr1_88863548     ASom    G    C        0      0        2 
   1   chr1_88863548     HCab    G    C        0      0        2 
   1   chr1_88863548     HPrz    G    C        0      0        2 
   1   chr1_88863548     ZBoe    G    C      0.5      1        2 
   1   chr1_88863548     ZGre    G    C        1      2        2 
   1   chr1_88863548     ZHar    G    C        0      0        2 
   1   chr1_88863548   Sample    G    C        0      0        2 
   1   chr1_88865224     AAsi    C    G        0      0        2 
   1   chr1_88865224     AKia    C    G      0.5      1        2 
   1   chr1_88865224     AOna    C    G        1      2        2 
   1   chr1_88865224     ASom    C    G        0      0        2 
   1   chr1_88865224     HCab    C    G        0      0        2 
   1   chr1_88865224     HPrz    C    G        0      0        2 
   1   chr1_88865224     ZBoe    C    G        0      0        2 
   1   chr1_88865224     ZGre    C    G        0      0        2 
   1   chr1_88865224     ZHar    C    G        0      0        2 
   1   chr1_88865224   Sample    C    G        0      0        2 
   1   chr1_88865682     AAsi    C    A        0      0        2 
   1   chr1_88865682     AKia    C    A      0.5      1        2 
   1   chr1_88865682     AOna    C    A        0      0        2 
   1   chr1_88865682     ASom    C    A        0      0        2 
   1   chr1_88865682     HCab    C    A        1      2        2 
   1   chr1_88865682     HPrz    C    A        1      2        2 
   1   chr1_88865682     ZBoe    C    A        0      0        2 
   1   chr1_88865682     ZGre    C    A        0      0        2 
   1   chr1_88865682     ZHar    C    A        0      0        2 
   1   chr1_88865682   Sample    C    A        1      2        2 
   1   chr1_88875239     AAsi    C    G        0      0        2 
   1   chr1_88875239     AKia    C    G      0.5      1        2 
   1   chr1_88875239     AOna    C    G        0      0        2 
   1   chr1_88875239     ASom    C    G        0      0        2 
   1   chr1_88875239     HCab    C    G        0      0        2 
   1   chr1_88875239     HPrz    C    G        0      0        2 
   1   chr1_88875239     ZBoe    C    G        0      0        2 
   1   chr1_88875239     ZGre    C    G        0      0        2 
   1   chr1_88875239     ZHar    C    G        0      0        2 
   1   chr1_88875239   Sample    C    G        0      0        2 
   1   chr1_88880766     AAsi    G    C        0      0        2 
   1   chr1_88880766     AKia    G    C        1      2        2 
   1   chr1_88880766     AOna    G    C        1      2        2 
   1   chr1_88880766     ASom    G    C        0      0        2 
   1   chr1_88880766     HCab    G    C        0      0        2 
   1   chr1_88880766     HPrz    G    C        0      0        2 
   1   chr1_88880766     ZBoe    G    C        0      0        2 
   1   chr1_88880766     ZGre    G    C        0      0        2 
   1   chr1_88880766     ZHar    G    C        0      0        2 
   1   chr1_88880766   Sample    G    C        0      0        2 
   1   chr1_88892990     AAsi    T    G        0      0        2 
   1   chr1_88892990     AKia    T    G        0      0        2 
   1   chr1_88892990     AOna    T    G      0.5      1        2 
   1   chr1_88892990     ASom    T    G        0      0        2 
   1   chr1_88892990     HCab    T    G        0      0        2 
   1   chr1_88892990     HPrz    T    G        0      0        2 
   1   chr1_88892990     ZBoe    T    G        0      0        2 
   1   chr1_88892990     ZGre    T    G        0      0        2 
   1   chr1_88892990     ZHar    T    G        0      0        2 
   1   chr1_88892990   Sample    T    G        0      0        2 
   1   chr1_88895197     AAsi    C    G        1      2        2 
   1   chr1_88895197     AKia    C    G        0      0        2 
   1   chr1_88895197     AOna    C    G        0      0        2 
   1   chr1_88895197     ASom    C    G        0      0        2 
   1   chr1_88895197     HCab    C    G        0      0        2 
   1   chr1_88895197     HPrz    C    G        0      0        2 
   1   chr1_88895197     ZBoe    C    G        1      2        2 
   1   chr1_88895197     ZGre    C    G        1      2        2 
   1   chr1_88895197     ZHar    C    G        1      2        2 
   1   chr1_88895197   Sample    C    G        0      0        2 
   1   chr1_88912031     AAsi    C    A        0      0        2 
   1   chr1_88912031     AKia    C    A        0      0        2 
   1   chr1_88912031     AOna    C    A        0      0        2 
   1   chr1_88912031     ASom    C    A        0      0        2 
   1   chr1_88912031     HCab    C    A        1      2        2 
   1   chr1_88912031     HPrz    C    A        1      2        2 
   1   chr1_88912031     ZBoe    C    A        0      0        2 
   1   chr1_88912031     ZGre    C    A        0      0        2 
   1   chr1_88912031     ZHar    C    A        0      0        2 
   1   chr1_88912031   Sample    C    A        1      2        2 
   1   chr1_88935705     AAsi    C    A        0      0        2 
   1   chr1_88935705     AKia    C    A        0      0        2 
   1   chr1_88935705     AOna    C    A        0      0        2 
   1   chr1_88935705     ASom    C    A        0      0        2 
   1   chr1_88935705     HCab    C    A        1      2        2 
   1   chr1_88935705     HPrz    C    A        1      2        2 
   1   chr1_88935705     ZBoe    C    A        0      0        2 
   1   chr1_88935705     ZGre    C    A        0      0        2 
   1   chr1_88935705     ZHar    C    A        0      0        2 
   1   chr1_88935705   Sample    C    A        1      2        2 
   1   chr1_88966345     AAsi    T    G        0      0        2 
   1   chr1_88966345     AKia    T    G        0      0        2 
   1   chr1_88966345     AOna    T    G        0      0        2 
   1   chr1_88966345     ASom    T    G        0      0        2 
   1   chr1_88966345     HCab    T    G        0      0        2 
   1   chr1_88966345     HPrz    T    G        0      0        2 
   1   chr1_88966345     ZBoe    T    G        0      0        2 
   1   chr1_88966345     ZGre    T    G        0      0        2 
   1   chr1_88966345     ZHar    T    G      0.5      1        2 
   1   chr1_88966345   Sample    T    G        0      0        2 
   1   chr1_88966703     AAsi    T    G        0      0        2 
   1   chr1_88966703     AKia    T    G        0      0        2 
   1   chr1_88966703     AOna    T    G        0      0        2 
   1   chr1_88966703     ASom    T    G        0      0        2 
   1   chr1_88966703     HCab    T    G        0      0        2 
   1   chr1_88966703     HPrz    T    G        0      0        2 
   1   chr1_88966703     ZBoe    T    G      0.5      1        2 
   1   chr1_88966703     ZGre    T    G        0      0        2 
   1   chr1_88966703     ZHar    T    G        0      0        2 
   1   chr1_88966703   Sample    T    G        0      0        2 
   1   chr1_88998615     AAsi    C    G        0      0        2 
   1   chr1_88998615     AKia    C    G        0      0        2 
   1   chr1_88998615     AOna    C    G        0      0        2 
   1   chr1_88998615     ASom    C    G        0      0        2 
   1   chr1_88998615     HCab    C    G        0      0        2 
   1   chr1_88998615     HPrz    C    G        0      0        2 
   1   chr1_88998615     ZBoe    C    G        0      0        2 
   1   chr1_88998615     ZGre    C    G        0      0        2 
   1   chr1_88998615     ZHar    C    G      0.5      1        2 
   1   chr1_88998615   Sample    C    G        0      0        2 
   1   chr1_89040867     AAsi    T    G        0      0        2 
   1   chr1_89040867     AKia    T    G        0      0        2 
   1   chr1_89040867     AOna    T    G        0      0        2 
   1   chr1_89040867     ASom    T    G        0      0        2 
   1   chr1_89040867     HCab    T    G        0      0        2 
   1   chr1_89040867     HPrz    T    G        0      0        2 
   1   chr1_89040867     ZBoe    T    G        0      0        2 
   1   chr1_89040867     ZGre    T    G      0.5      1        2 
   1   chr1_89040867     ZHar    T    G        0      0        2 
   1   chr1_89040867   Sample    T    G        0      0        2 
   1   chr1_89056277     AAsi    G    T      0.5      1        2 
   1   chr1_89056277     AKia    G    T        0      0        2 
   1   chr1_89056277     AOna    G    T        0      0        2 
   1   chr1_89056277     ASom    G    T        0      0        2 
   1   chr1_89056277     HCab    G    T        0      0        2 
   1   chr1_89056277     HPrz    G    T        0      0        2 
   1   chr1_89056277     ZBoe    G    T        0      0        2 
   1   chr1_89056277     ZGre    G    T        0      0        2 
   1   chr1_89056277     ZHar    G    T        0      0        2 
   1   chr1_89056277   Sample    G    T        0      0        2 
   1   chr1_89058787     AAsi    C    G        0      0        2 
   1   chr1_89058787     AKia    C    G        0      0        2 
   1   chr1_89058787     AOna    C    G      0.5      1        2 
   1   chr1_89058787     ASom    C    G        0      0        2 
   1   chr1_89058787     HCab    C    G        0      0        2 
   1   chr1_89058787     HPrz    C    G        0      0        2 
   1   chr1_89058787     ZBoe    C    G        0      0        2 
   1   chr1_89058787     ZGre    C    G        0      0        2 
   1   chr1_89058787     ZHar    C    G        0      0        2 
   1   chr1_89058787   Sample    C    G        0      0        2 
   1   chr1_89148279     AAsi    A    C        0      0        2 
   1   chr1_89148279     AKia    A    C        0      0        2 
   1   chr1_89148279     AOna    A    C        0      0        2 
   1   chr1_89148279     ASom    A    C        0      0        2 
   1   chr1_89148279     HCab    A    C        0      0        2 
   1   chr1_89148279     HPrz    A    C        0      0        2 
   1   chr1_89148279     ZBoe    A    C        0      0        2 
   1   chr1_89148279     ZGre    A    C        0      0        2 
   1   chr1_89148279     ZHar    A    C        1      2        2 
   1   chr1_89148279   Sample    A    C        0      0        2 
   1   chr1_89155283     AAsi    A    C        0      0        2 
   1   chr1_89155283     AKia    A    C        0      0        2 
   1   chr1_89155283     AOna    A    C        0      0        2 
   1   chr1_89155283     ASom    A    C        0      0        2 
   1   chr1_89155283     HCab    A    C        0      0        2 
   1   chr1_89155283     HPrz    A    C        0      0        2 
   1   chr1_89155283     ZBoe    A    C      0.5      1        2 
   1   chr1_89155283     ZGre    A    C        0      0        2 
   1   chr1_89155283     ZHar    A    C        0      0        2 
   1   chr1_89155283   Sample    A    C        0      0        2 
   1   chr1_89173731     AAsi    G    T        0      0        2 
   1   chr1_89173731     AKia    G    T        0      0        2 
   1   chr1_89173731     AOna    G    T        0      0        2 
   1   chr1_89173731     ASom    G    T        0      0        2 
   1   chr1_89173731     HCab    G    T        0      0        2 
   1   chr1_89173731     HPrz    G    T        0      0        2 
   1   chr1_89173731     ZBoe    G    T        0      0        2 
   1   chr1_89173731     ZGre    G    T      0.5      1        2 
   1   chr1_89173731     ZHar    G    T        0      0        2 
   1   chr1_89173731   Sample    G    T        0      0        2 
   1   chr1_89181610     AAsi    C    A        0      0        2 
   1   chr1_89181610     AKia    C    A        0      0        2 
   1   chr1_89181610     AOna    C    A        0      0        2 
   1   chr1_89181610     ASom    C    A        0      0        2 
   1   chr1_89181610     HCab    C    A        1      2        2 
   1   chr1_89181610     HPrz    C    A        1      2        2 
   1   chr1_89181610     ZBoe    C    A        0      0        2 
   1   chr1_89181610     ZGre    C    A        0      0        2 
   1   chr1_89181610     ZHar    C    A        0      0        2 
   1   chr1_89181610   Sample    C    A        1      2        2 
   1   chr1_89188402     AAsi    G    T        0      0        2 
   1   chr1_89188402     AKia    G    T      0.5      1        2 
   1   chr1_89188402     AOna    G    T        0      0        2 
   1   chr1_89188402     ASom    G    T        0      0        2 
   1   chr1_89188402     HCab    G    T        0      0        2 
   1   chr1_89188402     HPrz    G    T        0      0        2 
   1   chr1_89188402     ZBoe    G    T        0      0        2 
   1   chr1_89188402     ZGre    G    T        0      0        2 
   1   chr1_89188402     ZHar    G    T        0      0        2 
   1   chr1_89188402   Sample    G    T        0      0        2 
   1   chr1_89199739     AAsi    G    C        0      0        2 
   1   chr1_89199739     AKia    G    C        0      0        2 
   1   chr1_89199739     AOna    G    C        0      0        2 
   1   chr1_89199739     ASom    G    C        0      0        2 
   1   chr1_89199739     HCab    G    C        1      2        2 
   1   chr1_89199739     HPrz    G    C        1      2        2 
   1   chr1_89199739     ZBoe    G    C        0      0        2 
   1   chr1_89199739     ZGre    G    C        0      0        2 
   1   chr1_89199739     ZHar    G    C        0      0        2 
   1   chr1_89199739   Sample    G    C        1      2        2 
   1   chr1_89201148     AAsi    A    T      0.5      1        2 
   1   chr1_89201148     AKia    A    T        0      0        2 
   1   chr1_89201148     AOna    A    T        0      0        2 
   1   chr1_89201148     ASom    A    T        0      0        2 
   1   chr1_89201148     HCab    A    T        0      0        2 
   1   chr1_89201148     HPrz    A    T        0      0        2 
   1   chr1_89201148     ZBoe    A    T        0      0        2 
   1   chr1_89201148     ZGre    A    T        0      0        2 
   1   chr1_89201148     ZHar    A    T        0      0        2 
   1   chr1_89201148   Sample    A    T        0      0        2 
   1   chr1_89284326     AAsi    C    A        1      2        2 
   1   chr1_89284326     AKia    C    A        0      0        2 
   1   chr1_89284326     AOna    C    A        0      0        2 
   1   chr1_89284326     ASom    C    A        1      2        2 
   1   chr1_89284326     HCab    C    A        0      0        2 
   1   chr1_89284326     HPrz    C    A        0      0        2 
   1   chr1_89284326     ZBoe    C    A        0      0        2 
   1   chr1_89284326     ZGre    C    A        0      0        2 
   1   chr1_89284326     ZHar    C    A        0      0        2 
   1   chr1_89284326   Sample    C    A        0      0        2 
   1   chr1_89304763     AAsi    C    G        0      0        2 
   1   chr1_89304763     AKia    C    G        0      0        2 
   1   chr1_89304763     AOna    C    G        0      0        2 
   1   chr1_89304763     ASom    C    G        0      0        2 
   1   chr1_89304763     HCab    C    G        0      0        2 
   1   chr1_89304763     HPrz    C    G        0      0        2 
   1   chr1_89304763     ZBoe    C    G      0.5      1        2 
   1   chr1_89304763     ZGre    C    G        0      0        2 
   1   chr1_89304763     ZHar    C    G        0      0        2 
   1   chr1_89304763   Sample    C    G        0      0        2 
   1   chr1_89307289     AAsi    A    C        0      0        2 
   1   chr1_89307289     AKia    A    C        0      0        2 
   1   chr1_89307289     AOna    A    C        0      0        2 
   1   chr1_89307289     ASom    A    C        0      0        2 
   1   chr1_89307289     HCab    A    C        1      2        2 
   1   chr1_89307289     HPrz    A    C        1      2        2 
   1   chr1_89307289     ZBoe    A    C        0      0        2 
   1   chr1_89307289     ZGre    A    C        0      0        2 
   1   chr1_89307289     ZHar    A    C        0      0        2 
   1   chr1_89307289   Sample    A    C        1      2        2 
   1   chr1_89320228     AAsi    G    T        0      0        2 
   1   chr1_89320228     AKia    G    T        0      0        2 
   1   chr1_89320228     AOna    G    T        0      0        2 
   1   chr1_89320228     ASom    G    T        0      0        2 
   1   chr1_89320228     HCab    G    T        0      0        2 
   1   chr1_89320228     HPrz    G    T        0      0        2 
   1   chr1_89320228     ZBoe    G    T        0      0        2 
   1   chr1_89320228     ZGre    G    T        0      0        2 
   1   chr1_89320228     ZHar    G    T        1      2        2 
   1   chr1_89320228   Sample    G    T        0      0        2 
   1   chr1_89326041     AAsi    C    A        0      0        2 
   1   chr1_89326041     AKia    C    A      0.5      1        2 
   1   chr1_89326041     AOna    C    A        0      0        2 
   1   chr1_89326041     ASom    C    A        0      0        2 
   1   chr1_89326041     HCab    C    A        0      0        2 
   1   chr1_89326041     HPrz    C    A        0      0        2 
   1   chr1_89326041     ZBoe    C    A        0      0        2 
   1   chr1_89326041     ZGre    C    A        0      0        2 
   1   chr1_89326041     ZHar    C    A        0      0        2 
   1   chr1_89326041   Sample    C    A        0      0        2 
   1   chr1_89350577     AAsi    T    G        0      0        2 
   1   chr1_89350577     AKia    T    G        0      0        2 
   1   chr1_89350577     AOna    T    G        0      0        2 
   1   chr1_89350577     ASom    T    G        0      0        2 
   1   chr1_89350577     HCab    T    G        1      2        2 
   1   chr1_89350577     HPrz    T    G        1      2        2 
   1   chr1_89350577     ZBoe    T    G        0      0        2 
   1   chr1_89350577     ZGre    T    G        0      0        2 
   1   chr1_89350577     ZHar    T    G        0      0        2 
   1   chr1_89350577   Sample    T    G        1      2        2 
   1   chr1_89354035     AAsi    C    A        0      0        2 
   1   chr1_89354035     AKia    C    A        0      0        2 
   1   chr1_89354035     AOna    C    A        0      0        2 
   1   chr1_89354035     ASom    C    A        0      0        2 
   1   chr1_89354035     HCab    C    A        1      2        2 
   1   chr1_89354035     HPrz    C    A        1      2        2 
   1   chr1_89354035     ZBoe    C    A        0      0        2 
   1   chr1_89354035     ZGre    C    A        0      0        2 
   1   chr1_89354035     ZHar    C    A        0      0        2 
   1   chr1_89354035   Sample    C    A        1      2        2 
   1   chr1_89356844     AAsi    G    C        0      0        2 
   1   chr1_89356844     AKia    G    C        0      0        2 
   1   chr1_89356844     AOna    G    C        0      0        2 
   1   chr1_89356844     ASom    G    C        0      0        2 
   1   chr1_89356844     HCab    G    C      0.5      1        2 
   1   chr1_89356844     HPrz    G    C        0      0        2 
   1   chr1_89356844     ZBoe    G    C        0      0        2 
   1   chr1_89356844     ZGre    G    C        0      0        2 
   1   chr1_89356844     ZHar    G    C        0      0        2 
   1   chr1_89356844   Sample    G    C        1      2        2 
   1   chr1_89364452     AAsi    G    T        0      0        2 
   1   chr1_89364452     AKia    G    T        0      0        2 
   1   chr1_89364452     AOna    G    T        0      0        2 
   1   chr1_89364452     ASom    G    T        0      0        2 
   1   chr1_89364452     HCab    G    T        0      0        2 
   1   chr1_89364452     HPrz    G    T        1      2        2 
   1   chr1_89364452     ZBoe    G    T        0      0        2 
   1   chr1_89364452     ZGre    G    T        0      0        2 
   1   chr1_89364452     ZHar    G    T        0      0        2 
   1   chr1_89364452   Sample    G    T        1      2        2 
   1   chr1_89383008     AAsi    G    T        0      0        2 
   1   chr1_89383008     AKia    G    T        0      0        2 
   1   chr1_89383008     AOna    G    T        0      0        2 
   1   chr1_89383008     ASom    G    T        0      0        2 
   1   chr1_89383008     HCab    G    T        0      0        2 
   1   chr1_89383008     HPrz    G    T        0      0        2 
   1   chr1_89383008     ZBoe    G    T        1      2        2 
   1   chr1_89383008     ZGre    G    T        0      0        2 
   1   chr1_89383008     ZHar    G    T        0      0        2 
   1   chr1_89383008   Sample    G    T        0      0        2 
   1   chr1_89389522     AAsi    G    C        0      0        2 
   1   chr1_89389522     AKia    G    C        0      0        2 
   1   chr1_89389522     AOna    G    C        0      0        2 
   1   chr1_89389522     ASom    G    C        0      0        2 
   1   chr1_89389522     HCab    G    C        0      0        2 
   1   chr1_89389522     HPrz    G    C        0      0        2 
   1   chr1_89389522     ZBoe    G    C        0      0        2 
   1   chr1_89389522     ZGre    G    C      0.5      1        2 
   1   chr1_89389522     ZHar    G    C        0      0        2 
   1   chr1_89389522   Sample    G    C        0      0        2 
   1   chr1_89389683     AAsi    A    T        0      0        2 
   1   chr1_89389683     AKia    A    T        0      0        2 
   1   chr1_89389683     AOna    A    T        0      0        2 
   1   chr1_89389683     ASom    A    T        0      0        2 
   1   chr1_89389683     HCab    A    T        0      0        2 
   1   chr1_89389683     HPrz    A    T        0      0        2 
   1   chr1_89389683     ZBoe    A    T        0      0        2 
   1   chr1_89389683     ZGre    A    T        0      0        2 
   1   chr1_89389683     ZHar    A    T        1      2        2 
   1   chr1_89389683   Sample    A    T        0      0        2 
   1   chr1_89398431     AAsi    A    C        0      0        2 
   1   chr1_89398431     AKia    A    C        0      0        2 
   1   chr1_89398431     AOna    A    C      0.5      1        2 
   1   chr1_89398431     ASom    A    C        0      0        2 
   1   chr1_89398431     HCab    A    C        0      0        2 
   1   chr1_89398431     HPrz    A    C        0      0        2 
   1   chr1_89398431     ZBoe    A    C        0      0        2 
   1   chr1_89398431     ZGre    A    C        0      0        2 
   1   chr1_89398431     ZHar    A    C        0      0        2 
   1   chr1_89398431   Sample    A    C        0      0        2 
   1   chr1_89409561     AAsi    T    A        0      0        2 
   1   chr1_89409561     AKia    T    A        0      0        2 
   1   chr1_89409561     AOna    T    A        0      0        2 
   1   chr1_89409561     ASom    T    A        0      0        2 
   1   chr1_89409561     HCab    T    A        1      2        2 
   1   chr1_89409561     HPrz    T    A        1      2        2 
   1   chr1_89409561     ZBoe    T    A        0      0        2 
   1   chr1_89409561     ZGre    T    A        0      0        2 
   1   chr1_89409561     ZHar    T    A        0      0        2 
   1   chr1_89409561   Sample    T    A        1      2        2 
   1   chr1_89411198     AAsi    C    G        0      0        2 
   1   chr1_89411198     AKia    C    G        1      2        2 
   1   chr1_89411198     AOna    C    G        0      0        2 
   1   chr1_89411198     ASom    C    G        0      0        2 
   1   chr1_89411198     HCab    C    G        0      0        2 
   1   chr1_89411198     HPrz    C    G        0      0        2 
   1   chr1_89411198     ZBoe    C    G        0      0        2 
   1   chr1_89411198     ZGre    C    G        0      0        2 
   1   chr1_89411198     ZHar    C    G        0      0        2 
   1   chr1_89411198   Sample    C    G        0      0        2 
   1   chr1_89423049     AAsi    C    G        0      0        2 
   1   chr1_89423049     AKia    C    G        0      0        2 
   1   chr1_89423049     AOna    C    G        0      0        2 
   1   chr1_89423049     ASom    C    G        0      0        2 
   1   chr1_89423049     HCab    C    G        1      2        2 
   1   chr1_89423049     HPrz    C    G        1      2        2 
   1   chr1_89423049     ZBoe    C    G        0      0        2 
   1   chr1_89423049     ZGre    C    G        0      0        2 
   1   chr1_89423049     ZHar    C    G        0      0        2 
   1   chr1_89423049   Sample    C    G        1      2        2 
   1   chr1_89425266     AAsi    T    A      0.5      1        2 
   1   chr1_89425266     AKia    T    A        0      0        2 
   1   chr1_89425266     AOna    T    A        0      0        2 
   1   chr1_89425266     ASom    T    A        0      0        2 
   1   chr1_89425266     HCab    T    A        0      0        2 
   1   chr1_89425266     HPrz    T    A        0      0        2 
   1   chr1_89425266     ZBoe    T    A        0      0        2 
   1   chr1_89425266     ZGre    T    A        0      0        2 
   1   chr1_89425266     ZHar    T    A        0      0        2 
   1   chr1_89425266   Sample    T    A        0      0        2 
   1   chr1_89437009     AAsi    C    G        0      0        2 
   1   chr1_89437009     AKia    C    G        0      0        2 
   1   chr1_89437009     AOna    C    G        0      0        2 
   1   chr1_89437009     ASom    C    G        0      0        2 
   1   chr1_89437009     HCab    C    G        1      2        2 
   1   chr1_89437009     HPrz    C    G        1      2        2 
   1   chr1_89437009     ZBoe    C    G        0      0        2 
   1   chr1_89437009     ZGre    C    G        0      0        2 
   1   chr1_89437009     ZHar    C    G        0      0        2 
   1   chr1_89437009   Sample    C    G        1      2        2 
   1   chr1_89438652     AAsi    T    G        0      0        2 
   1   chr1_89438652     AKia    T    G        0      0        2 
   1   chr1_89438652     AOna    T    G        0      0        2 
   1   chr1_89438652     ASom    T    G        0      0        2 
   1   chr1_89438652     HCab    T    G        0      0        2 
   1   chr1_89438652     HPrz    T    G        0      0        2 
   1   chr1_89438652     ZBoe    T    G        0      0        2 
   1   chr1_89438652     ZGre    T    G      0.5      1        2 
   1   chr1_89438652     ZHar    T    G        0      0        2 
   1   chr1_89438652   Sample    T    G        0      0        2 
   1   chr1_89441107     AAsi    G    T        0      0        2 
   1   chr1_89441107     AKia    G    T        0      0        2 
   1   chr1_89441107     AOna    G    T        0      0        2 
   1   chr1_89441107     ASom    G    T        0      0        2 
   1   chr1_89441107     HCab    G    T      0.5      1        2 
   1   chr1_89441107     HPrz    G    T        1      2        2 
   1   chr1_89441107     ZBoe    G    T        0      0        2 
   1   chr1_89441107     ZGre    G    T        0      0        2 
   1   chr1_89441107     ZHar    G    T        0      0        2 
   1   chr1_89441107   Sample    G    T        1      2        2 
   1   chr1_89450458     AAsi    T    G        0      0        2 
   1   chr1_89450458     AKia    T    G        0      0        2 
   1   chr1_89450458     AOna    T    G        0      0        2 
   1   chr1_89450458     ASom    T    G        0      0        2 
   1   chr1_89450458     HCab    T    G      0.5      1        2 
   1   chr1_89450458     HPrz    T    G      0.5      1        2 
   1   chr1_89450458     ZBoe    T    G        0      0        2 
   1   chr1_89450458     ZGre    T    G        0      0        2 
   1   chr1_89450458     ZHar    T    G        0      0        2 
   1   chr1_89450458   Sample    T    G        0      0        2 
   1   chr1_89496170     AAsi    A    C        0      0        2 
   1   chr1_89496170     AKia    A    C        0      0        2 
   1   chr1_89496170     AOna    A    C        0      0        2 
   1   chr1_89496170     ASom    A    C        0      0        2 
   1   chr1_89496170     HCab    A    C        0      0        2 
   1   chr1_89496170     HPrz    A    C        0      0        2 
   1   chr1_89496170     ZBoe    A    C      0.5      1        2 
   1   chr1_89496170     ZGre    A    C        0      0        2 
   1   chr1_89496170     ZHar    A    C        0      0        2 
   1   chr1_89496170   Sample    A    C        0      0        2 
   1   chr1_89505192     AAsi    G    C        0      0        2 
   1   chr1_89505192     AKia    G    C        0      0        2 
   1   chr1_89505192     AOna    G    C        0      0        2 
   1   chr1_89505192     ASom    G    C        0      0        2 
   1   chr1_89505192     HCab    G    C        0      0        2 
   1   chr1_89505192     HPrz    G    C        0      0        2 
   1   chr1_89505192     ZBoe    G    C        0      0        2 
   1   chr1_89505192     ZGre    G    C        1      2        2 
   1   chr1_89505192     ZHar    G    C        0      0        2 
   1   chr1_89505192   Sample    G    C        0      0        2 
   1   chr1_89505311     AAsi    C    A        1      2        2 
   1   chr1_89505311     AKia    C    A        0      0        2 
   1   chr1_89505311     AOna    C    A        0      0        2 
   1   chr1_89505311     ASom    C    A        1      2        2 
   1   chr1_89505311     HCab    C    A        0      0        2 
   1   chr1_89505311     HPrz    C    A        0      0        2 
   1   chr1_89505311     ZBoe    C    A        0      0        2 
   1   chr1_89505311     ZGre    C    A        0      0        2 
   1   chr1_89505311     ZHar    C    A        0      0        2 
   1   chr1_89505311   Sample    C    A        0      0        2 
   1   chr1_89534165     AAsi    G    C        0      0        2 
   1   chr1_89534165     AKia    G    C        0      0        2 
   1   chr1_89534165     AOna    G    C        0      0        2 
   1   chr1_89534165     ASom    G    C        0      0        2 
   1   chr1_89534165     HCab    G    C        1      2        2 
   1   chr1_89534165     HPrz    G    C        1      2        2 
   1   chr1_89534165     ZBoe    G    C        0      0        2 
   1   chr1_89534165     ZGre    G    C        0      0        2 
   1   chr1_89534165     ZHar    G    C        0      0        2 
   1   chr1_89534165   Sample    G    C        1      2        2 
   1   chr1_89535761     AAsi    A    C        0      0        2 
   1   chr1_89535761     AKia    A    C        1      2        2 
   1   chr1_89535761     AOna    A    C        1      2        2 
   1   chr1_89535761     ASom    A    C        0      0        2 
   1   chr1_89535761     HCab    A    C        0      0        2 
   1   chr1_89535761     HPrz    A    C        0      0        2 
   1   chr1_89535761     ZBoe    A    C        0      0        2 
   1   chr1_89535761     ZGre    A    C        0      0        2 
   1   chr1_89535761     ZHar    A    C        0      0        2 
   1   chr1_89535761   Sample    A    C        0      0        2 
   1   chr1_89546658     AAsi    T    G        0      0        2 
   1   chr1_89546658     AKia    T    G        0      0        2 
   1   chr1_89546658     AOna    T    G        0      0        2 
   1   chr1_89546658     ASom    T    G        0      0        2 
   1   chr1_89546658     HCab    T    G        0      0        2 
   1   chr1_89546658     HPrz    T    G        0      0        2 
   1   chr1_89546658     ZBoe    T    G        0      0        2 
   1   chr1_89546658     ZGre    T    G      0.5      1        2 
   1   chr1_89546658     ZHar    T    G        0      0        2 
   1   chr1_89546658   Sample    T    G        0      0        2 
   1   chr1_89557762     AAsi    A    C        0      0        2 
   1   chr1_89557762     AKia    A    C        0      0        2 
   1   chr1_89557762     AOna    A    C        0      0        2 
   1   chr1_89557762     ASom    A    C        0      0        2 
   1   chr1_89557762     HCab    A    C        0      0        2 
   1   chr1_89557762     HPrz    A    C        0      0        2 
   1   chr1_89557762     ZBoe    A    C        0      0        2 
   1   chr1_89557762     ZGre    A    C        0      0        2 
   1   chr1_89557762     ZHar    A    C        1      2        2 
   1   chr1_89557762   Sample    A    C        0      0        2 
   1   chr1_89594182     AAsi    A    T        0      0        2 
   1   chr1_89594182     AKia    A    T        0      0        2 
   1   chr1_89594182     AOna    A    T        0      0        2 
   1   chr1_89594182     ASom    A    T        0      0        2 
   1   chr1_89594182     HCab    A    T        0      0        2 
   1   chr1_89594182     HPrz    A    T      0.5      1        2 
   1   chr1_89594182     ZBoe    A    T        0      0        2 
   1   chr1_89594182     ZGre    A    T        0      0        2 
   1   chr1_89594182     ZHar    A    T        0      0        2 
   1   chr1_89594182   Sample    A    T        0      0        2 
   1   chr1_89614706     AAsi    G    T        0      0        2 
   1   chr1_89614706     AKia    G    T        0      0        2 
   1   chr1_89614706     AOna    G    T        0      0        2 
   1   chr1_89614706     ASom    G    T        0      0        2 
   1   chr1_89614706     HCab    G    T        1      2        2 
   1   chr1_89614706     HPrz    G    T        1      2        2 
   1   chr1_89614706     ZBoe    G    T        0      0        2 
   1   chr1_89614706     ZGre    G    T        0      0        2 
   1   chr1_89614706     ZHar    G    T        0      0        2 
   1   chr1_89614706   Sample    G    T        1      2        2 
   1   chr1_89650779     AAsi    C    A        0      0        2 
   1   chr1_89650779     AKia    C    A        1      2        2 
   1   chr1_89650779     AOna    C    A      0.5      1        2 
   1   chr1_89650779     ASom    C    A        0      0        2 
   1   chr1_89650779     HCab    C    A        0      0        2 
   1   chr1_89650779     HPrz    C    A        0      0        2 
   1   chr1_89650779     ZBoe    C    A        0      0        2 
   1   chr1_89650779     ZGre    C    A        0      0        2 
   1   chr1_89650779     ZHar    C    A        0      0        2 
   1   chr1_89650779   Sample    C    A        0      0        2 
   1   chr1_89659063     AAsi    A    T        0      0        2 
   1   chr1_89659063     AKia    A    T        0      0        2 
   1   chr1_89659063     AOna    A    T        0      0        2 
   1   chr1_89659063     ASom    A    T        0      0        2 
   1   chr1_89659063     HCab    A    T        1      2        2 
   1   chr1_89659063     HPrz    A    T        1      2        2 
   1   chr1_89659063     ZBoe    A    T        0      0        2 
   1   chr1_89659063     ZGre    A    T        0      0        2 
   1   chr1_89659063     ZHar    A    T        0      0        2 
   1   chr1_89659063   Sample    A    T        1      2        2 
   1   chr1_89672467     AAsi    A    T        0      0        2 
   1   chr1_89672467     AKia    A    T        1      2        2 
   1   chr1_89672467     AOna    A    T        0      0        2 
   1   chr1_89672467     ASom    A    T        0      0        2 
   1   chr1_89672467     HCab    A    T        0      0        2 
   1   chr1_89672467     HPrz    A    T        0      0        2 
   1   chr1_89672467     ZBoe    A    T        0      0        2 
   1   chr1_89672467     ZGre    A    T        0      0        2 
   1   chr1_89672467     ZHar    A    T        0      0        2 
   1   chr1_89672467   Sample    A    T        0      0        2 
   1   chr1_89675204     AAsi    A    C      0.5      1        2 
   1   chr1_89675204     AKia    A    C        0      0        2 
   1   chr1_89675204     AOna    A    C        0      0        2 
   1   chr1_89675204     ASom    A    C        0      0        2 
   1   chr1_89675204     HCab    A    C        0      0        2 
   1   chr1_89675204     HPrz    A    C        0      0        2 
   1   chr1_89675204     ZBoe    A    C        0      0        2 
   1   chr1_89675204     ZGre    A    C        0      0        2 
   1   chr1_89675204     ZHar    A    C        0      0        2 
   1   chr1_89675204   Sample    A    C        0      0        2 
   1   chr1_89694437     AAsi    G    T        0      0        2 
   1   chr1_89694437     AKia    G    T        1      2        2 
   1   chr1_89694437     AOna    G    T        1      2        2 
   1   chr1_89694437     ASom    G    T        0      0        2 
   1   chr1_89694437     HCab    G    T        0      0        2 
   1   chr1_89694437     HPrz    G    T        0      0        2 
   1   chr1_89694437     ZBoe    G    T        0      0        2 
   1   chr1_89694437     ZGre    G    T        0      0        2 
   1   chr1_89694437     ZHar    G    T        0      0        2 
   1   chr1_89694437   Sample    G    T        0      0        2 
   1   chr1_89712859     AAsi    G    T        0      0        2 
   1   chr1_89712859     AKia    G    T        0      0        2 
   1   chr1_89712859     AOna    G    T        0      0        2 
   1   chr1_89712859     ASom    G    T        0      0        2 
   1   chr1_89712859     HCab    G    T        0      0        2 
   1   chr1_89712859     HPrz    G    T        0      0        2 
   1   chr1_89712859     ZBoe    G    T        0      0        2 
   1   chr1_89712859     ZGre    G    T        0      0        2 
   1   chr1_89712859     ZHar    G    T        1      2        2 
   1   chr1_89712859   Sample    G    T        0      0        2 
   1   chr1_89721588     AAsi    G    C        0      0        2 
   1   chr1_89721588     AKia    G    C        0      0        2 
   1   chr1_89721588     AOna    G    C        0      0        2 
   1   chr1_89721588     ASom    G    C        0      0        2 
   1   chr1_89721588     HCab    G    C        0      0        2 
   1   chr1_89721588     HPrz    G    C        0      0        2 
   1   chr1_89721588     ZBoe    G    C        0      0        2 
   1   chr1_89721588     ZGre    G    C        0      0        2 
   1   chr1_89721588     ZHar    G    C      0.5      1        2 
   1   chr1_89721588   Sample    G    C        0      0        2 
   1   chr1_89728894     AAsi    A    T        0      0        2 
   1   chr1_89728894     AKia    A    T        0      0        2 
   1   chr1_89728894     AOna    A    T        0      0        2 
   1   chr1_89728894     ASom    A    T        0      0        2 
   1   chr1_89728894     HCab    A    T        0      0        2 
   1   chr1_89728894     HPrz    A    T      0.5      1        2 
   1   chr1_89728894     ZBoe    A    T        0      0        2 
   1   chr1_89728894     ZGre    A    T        0      0        2 
   1   chr1_89728894     ZHar    A    T        0      0        2 
   1   chr1_89728894   Sample    A    T        0      0        2 
   1   chr1_89729552     AAsi    A    C        0      0        2 
   1   chr1_89729552     AKia    A    C        0      0        2 
   1   chr1_89729552     AOna    A    C        0      0        2 
   1   chr1_89729552     ASom    A    C        0      0        2 
   1   chr1_89729552     HCab    A    C        0      0        2 
   1   chr1_89729552     HPrz    A    C        0      0        2 
   1   chr1_89729552     ZBoe    A    C        0      0        2 
   1   chr1_89729552     ZGre    A    C      0.5      1        2 
   1   chr1_89729552     ZHar    A    C        0      0        2 
   1   chr1_89729552   Sample    A    C        0      0        2 
   1   chr1_89757338     AAsi    A    T        1      2        2 
   1   chr1_89757338     AKia    A    T        0      0        2 
   1   chr1_89757338     AOna    A    T        0      0        2 
   1   chr1_89757338     ASom    A    T        0      0        2 
   1   chr1_89757338     HCab    A    T        0      0        2 
   1   chr1_89757338     HPrz    A    T        0      0        2 
   1   chr1_89757338     ZBoe    A    T        0      0        2 
   1   chr1_89757338     ZGre    A    T        0      0        2 
   1   chr1_89757338     ZHar    A    T        0      0        2 
   1   chr1_89757338   Sample    A    T        0      0        2 
   1   chr1_89764738     AAsi    A    C        0      0        2 
   1   chr1_89764738     AKia    A    C        0      0        2 
   1   chr1_89764738     AOna    A    C        0      0        2 
   1   chr1_89764738     ASom    A    C        0      0        2 
   1   chr1_89764738     HCab    A    C        1      2        2 
   1   chr1_89764738     HPrz    A    C        1      2        2 
   1   chr1_89764738     ZBoe    A    C        0      0        2 
   1   chr1_89764738     ZGre    A    C        0      0        2 
   1   chr1_89764738     ZHar    A    C        0      0        2 
   1   chr1_89764738   Sample    A    C        1      2        2 
   1   chr1_89767453     AAsi    G    T        0      0        2 
   1   chr1_89767453     AKia    G    T        0      0        2 
   1   chr1_89767453     AOna    G    T        0      0        2 
   1   chr1_89767453     ASom    G    T        0      0        2 
   1   chr1_89767453     HCab    G    T        1      2        2 
   1   chr1_89767453     HPrz    G    T        1      2        2 
   1   chr1_89767453     ZBoe    G    T        0      0        2 
   1   chr1_89767453     ZGre    G    T        0      0        2 
   1   chr1_89767453     ZHar    G    T        0      0        2 
   1   chr1_89767453   Sample    G    T        1      2        2 
   1   chr1_89772414     AAsi    C    A        0      0        2 
   1   chr1_89772414     AKia    C    A        0      0        2 
   1   chr1_89772414     AOna    C    A        0      0        2 
   1   chr1_89772414     ASom    C    A        0      0        2 
   1   chr1_89772414     HCab    C    A        0      0        2 
   1   chr1_89772414     HPrz    C    A      0.5      1        2 
   1   chr1_89772414     ZBoe    C    A        0      0        2 
   1   chr1_89772414     ZGre    C    A        0      0        2 
   1   chr1_89772414     ZHar    C    A        0      0        2 
   1   chr1_89772414   Sample    C    A        0      0        2 
   1   chr1_89781263     AAsi    G    T        0      0        2 
   1   chr1_89781263     AKia    G    T        0      0        2 
   1   chr1_89781263     AOna    G    T        0      0        2 
   1   chr1_89781263     ASom    G    T        0      0        2 
   1   chr1_89781263     HCab    G    T        1      2        2 
   1   chr1_89781263     HPrz    G    T        1      2        2 
   1   chr1_89781263     ZBoe    G    T        0      0        2 
   1   chr1_89781263     ZGre    G    T        0      0        2 
   1   chr1_89781263     ZHar    G    T        0      0        2 
   1   chr1_89781263   Sample    G    T        1      2        2 
   1   chr1_89804208     AAsi    C    A        0      0        2 
   1   chr1_89804208     AKia    C    A        0      0        2 
   1   chr1_89804208     AOna    C    A        0      0        2 
   1   chr1_89804208     ASom    C    A        0      0        2 
   1   chr1_89804208     HCab    C    A        1      2        2 
   1   chr1_89804208     HPrz    C    A        1      2        2 
   1   chr1_89804208     ZBoe    C    A        0      0        2 
   1   chr1_89804208     ZGre    C    A        0      0        2 
   1   chr1_89804208     ZHar    C    A        0      0        2 
   1   chr1_89804208   Sample    C    A        1      2        2 
   1   chr1_89817687     AAsi    C    G        0      0        2 
   1   chr1_89817687     AKia    C    G        0      0        2 
   1   chr1_89817687     AOna    C    G        0      0        2 
   1   chr1_89817687     ASom    C    G        0      0        2 
   1   chr1_89817687     HCab    C    G        0      0        2 
   1   chr1_89817687     HPrz    C    G        0      0        2 
   1   chr1_89817687     ZBoe    C    G      0.5      1        2 
   1   chr1_89817687     ZGre    C    G        0      0        2 
   1   chr1_89817687     ZHar    C    G        0      0        2 
   1   chr1_89817687   Sample    C    G        0      0        2 
   1   chr1_89822454     AAsi    G    C        0      0        2 
   1   chr1_89822454     AKia    G    C      0.5      1        2 
   1   chr1_89822454     AOna    G    C        0      0        2 
   1   chr1_89822454     ASom    G    C        0      0        2 
   1   chr1_89822454     HCab    G    C        0      0        2 
   1   chr1_89822454     HPrz    G    C        0      0        2 
   1   chr1_89822454     ZBoe    G    C        0      0        2 
   1   chr1_89822454     ZGre    G    C        0      0        2 
   1   chr1_89822454     ZHar    G    C        0      0        2 
   1   chr1_89822454   Sample    G    C        0      0        2 
   1   chr1_89854823     AAsi    A    C        0      0        2 
   1   chr1_89854823     AKia    A    C        0      0        2 
   1   chr1_89854823     AOna    A    C        0      0        2 
   1   chr1_89854823     ASom    A    C        0      0        2 
   1   chr1_89854823     HCab    A    C        0      0        2 
   1   chr1_89854823     HPrz    A    C        0      0        2 
   1   chr1_89854823     ZBoe    A    C        0      0        2 
   1   chr1_89854823     ZGre    A    C        0      0        2 
   1   chr1_89854823     ZHar    A    C      0.5      1        2 
   1   chr1_89854823   Sample    A    C        0      0        2 
   1   chr1_89861163     AAsi    G    T        0      0        2 
   1   chr1_89861163     AKia    G    T        0      0        2 
   1   chr1_89861163     AOna    G    T        0      0        2 
   1   chr1_89861163     ASom    G    T        0      0        2 
   1   chr1_89861163     HCab    G    T        1      2        2 
   1   chr1_89861163     HPrz    G    T        1      2        2 
   1   chr1_89861163     ZBoe    G    T        0      0        2 
   1   chr1_89861163     ZGre    G    T        0      0        2 
   1   chr1_89861163     ZHar    G    T        0      0        2 
   1   chr1_89861163   Sample    G    T        1      2        2 
   1   chr1_89863991     AAsi    T    A        0      0        2 
   1   chr1_89863991     AKia    T    A        0      0        2 
   1   chr1_89863991     AOna    T    A        0      0        2 
   1   chr1_89863991     ASom    T    A        0      0        2 
   1   chr1_89863991     HCab    T    A        1      2        2 
   1   chr1_89863991     HPrz    T    A        1      2        2 
   1   chr1_89863991     ZBoe    T    A        0      0        2 
   1   chr1_89863991     ZGre    T    A        0      0        2 
   1   chr1_89863991     ZHar    T    A        0      0        2 
   1   chr1_89863991   Sample    T    A        1      2        2 
   1   chr1_89865199     AAsi    G    C        0      0        2 
   1   chr1_89865199     AKia    G    C        0      0        2 
   1   chr1_89865199     AOna    G    C        0      0        2 
   1   chr1_89865199     ASom    G    C        0      0        2 
   1   chr1_89865199     HCab    G    C        1      2        2 
   1   chr1_89865199     HPrz    G    C        1      2        2 
   1   chr1_89865199     ZBoe    G    C        0      0        2 
   1   chr1_89865199     ZGre    G    C        0      0        2 
   1   chr1_89865199     ZHar    G    C        0      0        2 
   1   chr1_89865199   Sample    G    C        1      2        2 
   1   chr1_89865802     AAsi    A    T        0      0        2 
   1   chr1_89865802     AKia    A    T      0.5      1        2 
   1   chr1_89865802     AOna    A    T        0      0        2 
   1   chr1_89865802     ASom    A    T        0      0        2 
   1   chr1_89865802     HCab    A    T        0      0        2 
   1   chr1_89865802     HPrz    A    T        0      0        2 
   1   chr1_89865802     ZBoe    A    T        0      0        2 
   1   chr1_89865802     ZGre    A    T        0      0        2 
   1   chr1_89865802     ZHar    A    T        0      0        2 
   1   chr1_89865802   Sample    A    T        0      0        2 
   1   chr1_89868164     AAsi    C    A        0      0        2 
   1   chr1_89868164     AKia    C    A        0      0        2 
   1   chr1_89868164     AOna    C    A        0      0        2 
   1   chr1_89868164     ASom    C    A        0      0        2 
   1   chr1_89868164     HCab    C    A        0      0        2 
   1   chr1_89868164     HPrz    C    A        0      0        2 
   1   chr1_89868164     ZBoe    C    A        0      0        2 
   1   chr1_89868164     ZGre    C    A        0      0        2 
   1   chr1_89868164     ZHar    C    A      0.5      1        2 
   1   chr1_89868164   Sample    C    A        0      0        2 
   1   chr1_89868253     AAsi    A    C        1      2        2 
   1   chr1_89868253     AKia    A    C        0      0        2 
   1   chr1_89868253     AOna    A    C        0      0        2 
   1   chr1_89868253     ASom    A    C        1      2        2 
   1   chr1_89868253     HCab    A    C        0      0        2 
   1   chr1_89868253     HPrz    A    C        0      0        2 
   1   chr1_89868253     ZBoe    A    C        0      0        2 
   1   chr1_89868253     ZGre    A    C        0      0        2 
   1   chr1_89868253     ZHar    A    C        0      0        2 
   1   chr1_89868253   Sample    A    C        0      0        2 
   1   chr1_89890388     AAsi    A    C        0      0        2 
   1   chr1_89890388     AKia    A    C        0      0        2 
   1   chr1_89890388     AOna    A    C        0      0        2 
   1   chr1_89890388     ASom    A    C        0      0        2 
   1   chr1_89890388     HCab    A    C        0      0        2 
   1   chr1_89890388     HPrz    A    C      0.5      1        2 
   1   chr1_89890388     ZBoe    A    C        0      0        2 
   1   chr1_89890388     ZGre    A    C        0      0        2 
   1   chr1_89890388     ZHar    A    C        0      0        2 
   1   chr1_89890388   Sample    A    C        0      0        2 
   1   chr1_89896577     AAsi    T    A        0      0        2 
   1   chr1_89896577     AKia    T    A        0      0        2 
   1   chr1_89896577     AOna    T    A        0      0        2 
   1   chr1_89896577     ASom    T    A        0      0        2 
   1   chr1_89896577     HCab    T    A        1      2        2 
   1   chr1_89896577     HPrz    T    A        1      2        2 
   1   chr1_89896577     ZBoe    T    A        0      0        2 
   1   chr1_89896577     ZGre    T    A        0      0        2 
   1   chr1_89896577     ZHar    T    A        0      0        2 
   1   chr1_89896577   Sample    T    A        1      2        2 
   1   chr1_89904949     AAsi    T    A        1      2        2 
   1   chr1_89904949     AKia    T    A        0      0        2 
   1   chr1_89904949     AOna    T    A        0      0        2 
   1   chr1_89904949     ASom    T    A        1      2        2 
   1   chr1_89904949     HCab    T    A        0      0        2 
   1   chr1_89904949     HPrz    T    A        0      0        2 
   1   chr1_89904949     ZBoe    T    A        0      0        2 
   1   chr1_89904949     ZGre    T    A        0      0        2 
   1   chr1_89904949     ZHar    T    A        0      0        2 
   1   chr1_89904949   Sample    T    A        0      0        2 
   1   chr1_89907843     AAsi    A    C        0      0        2 
   1   chr1_89907843     AKia    A    C        0      0        2 
   1   chr1_89907843     AOna    A    C        0      0        2 
   1   chr1_89907843     ASom    A    C        0      0        2 
   1   chr1_89907843     HCab    A    C        0      0        2 
   1   chr1_89907843     HPrz    A    C      0.5      1        2 
   1   chr1_89907843     ZBoe    A    C        0      0        2 
   1   chr1_89907843     ZGre    A    C        0      0        2 
   1   chr1_89907843     ZHar    A    C        0      0        2 
   1   chr1_89907843   Sample    A    C        0      0        2 
   1   chr1_89912430     AAsi    T    G        0      0        2 
   1   chr1_89912430     AKia    T    G        0      0        2 
   1   chr1_89912430     AOna    T    G        0      0        2 
   1   chr1_89912430     ASom    T    G        0      0        2 
   1   chr1_89912430     HCab    T    G        1      2        2 
   1   chr1_89912430     HPrz    T    G        1      2        2 
   1   chr1_89912430     ZBoe    T    G        0      0        2 
   1   chr1_89912430     ZGre    T    G        0      0        2 
   1   chr1_89912430     ZHar    T    G        0      0        2 
   1   chr1_89912430   Sample    T    G        1      2        2 
   1   chr1_89918017     AAsi    T    G        0      0        2 
   1   chr1_89918017     AKia    T    G        0      0        2 
   1   chr1_89918017     AOna    T    G        0      0        2 
   1   chr1_89918017     ASom    T    G        0      0        2 
   1   chr1_89918017     HCab    T    G        1      2        2 
   1   chr1_89918017     HPrz    T    G        1      2        2 
   1   chr1_89918017     ZBoe    T    G        0      0        2 
   1   chr1_89918017     ZGre    T    G        0      0        2 
   1   chr1_89918017     ZHar    T    G        0      0        2 
   1   chr1_89918017   Sample    T    G        1      2        2 
   1   chr1_89919521     AAsi    A    T        1      2        2 
   1   chr1_89919521     AKia    A    T        0      0        2 
   1   chr1_89919521     AOna    A    T        0      0        2 
   1   chr1_89919521     ASom    A    T        1      2        2 
   1   chr1_89919521     HCab    A    T        0      0        2 
   1   chr1_89919521     HPrz    A    T        0      0        2 
   1   chr1_89919521     ZBoe    A    T        0      0        2 
   1   chr1_89919521     ZGre    A    T        1      2        2 
   1   chr1_89919521     ZHar    A    T        0      0        2 
   1   chr1_89919521   Sample    A    T        0      0        2 
   1   chr1_89922656     AAsi    T    A        0      0        2 
   1   chr1_89922656     AKia    T    A        0      0        2 
   1   chr1_89922656     AOna    T    A        0      0        2 
   1   chr1_89922656     ASom    T    A        0      0        2 
   1   chr1_89922656     HCab    T    A        0      0        2 
   1   chr1_89922656     HPrz    T    A        0      0        2 
   1   chr1_89922656     ZBoe    T    A        0      0        2 
   1   chr1_89922656     ZGre    T    A        0      0        2 
   1   chr1_89922656     ZHar    T    A      0.5      1        2 
   1   chr1_89922656   Sample    T    A        0      0        2 
   1   chr1_89933410     AAsi    G    C        0      0        2 
   1   chr1_89933410     AKia    G    C        0      0        2 
   1   chr1_89933410     AOna    G    C        0      0        2 
   1   chr1_89933410     ASom    G    C        0      0        2 
   1   chr1_89933410     HCab    G    C        1      2        2 
   1   chr1_89933410     HPrz    G    C        0      0        2 
   1   chr1_89933410     ZBoe    G    C        0      0        2 
   1   chr1_89933410     ZGre    G    C        0      0        2 
   1   chr1_89933410     ZHar    G    C        0      0        2 
   1   chr1_89933410   Sample    G    C        1      2        2 
   1   chr1_89939258     AAsi    G    C        0      0        2 
   1   chr1_89939258     AKia    G    C        0      0        2 
   1   chr1_89939258     AOna    G    C        0      0        2 
   1   chr1_89939258     ASom    G    C        0      0        2 
   1   chr1_89939258     HCab    G    C        0      0        2 
   1   chr1_89939258     HPrz    G    C        0      0        2 
   1   chr1_89939258     ZBoe    G    C        0      0        2 
   1   chr1_89939258     ZGre    G    C        1      2        2 
   1   chr1_89939258     ZHar    G    C        0      0        2 
   1   chr1_89939258   Sample    G    C        0      0        2 
   1   chr1_89962757     AAsi    C    G        0      0        2 
   1   chr1_89962757     AKia    C    G        0      0        2 
   1   chr1_89962757     AOna    C    G      0.5      1        2 
   1   chr1_89962757     ASom    C    G        0      0        2 
   1   chr1_89962757     HCab    C    G        0      0        2 
   1   chr1_89962757     HPrz    C    G        0      0        2 
   1   chr1_89962757     ZBoe    C    G        0      0        2 
   1   chr1_89962757     ZGre    C    G        0      0        2 
   1   chr1_89962757     ZHar    C    G        0      0        2 
   1   chr1_89962757   Sample    C    G        0      0        2 
   1   chr1_89965145     AAsi    C    G        0      0        2 
   1   chr1_89965145     AKia    C    G        0      0        2 
   1   chr1_89965145     AOna    C    G        0      0        2 
   1   chr1_89965145     ASom    C    G        0      0        2 
   1   chr1_89965145     HCab    C    G        0      0        2 
   1   chr1_89965145     HPrz    C    G        0      0        2 
   1   chr1_89965145     ZBoe    C    G        0      0        2 
   1   chr1_89965145     ZGre    C    G        1      2        2 
   1   chr1_89965145     ZHar    C    G        0      0        2 
   1   chr1_89965145   Sample    C    G        0      0        2 
   1   chr1_89965600     AAsi    A    T        0      0        2 
   1   chr1_89965600     AKia    A    T        0      0        2 
   1   chr1_89965600     AOna    A    T        0      0        2 
   1   chr1_89965600     ASom    A    T        0      0        2 
   1   chr1_89965600     HCab    A    T        0      0        2 
   1   chr1_89965600     HPrz    A    T        0      0        2 
   1   chr1_89965600     ZBoe    A    T        0      0        2 
   1   chr1_89965600     ZGre    A    T        0      0        2 
   1   chr1_89965600     ZHar    A    T        1      2        2 
   1   chr1_89965600   Sample    A    T        0      0        2 
   1   chr1_89969712     AAsi    C    A        0      0        2 
   1   chr1_89969712     AKia    C    A      0.5      1        2 
   1   chr1_89969712     AOna    C    A        0      0        2 
   1   chr1_89969712     ASom    C    A        0      0        2 
   1   chr1_89969712     HCab    C    A        0      0        2 
   1   chr1_89969712     HPrz    C    A        0      0        2 
   1   chr1_89969712     ZBoe    C    A        0      0        2 
   1   chr1_89969712     ZGre    C    A        0      0        2 
   1   chr1_89969712     ZHar    C    A        0      0        2 
   1   chr1_89969712   Sample    C    A        0      0        2 
   1   chr1_89988346     AAsi    C    G        0      0        2 
   1   chr1_89988346     AKia    C    G        0      0        2 
   1   chr1_89988346     AOna    C    G      0.5      1        2 
   1   chr1_89988346     ASom    C    G        0      0        2 
   1   chr1_89988346     HCab    C    G        0      0        2 
   1   chr1_89988346     HPrz    C    G        0      0        2 
   1   chr1_89988346     ZBoe    C    G        0      0        2 
   1   chr1_89988346     ZGre    C    G        0      0        2 
   1   chr1_89988346     ZHar    C    G        0      0        2 
   1   chr1_89988346   Sample    C    G        0      0        2 
   1   chr1_89997202     AAsi    T    A        0      0        2 
   1   chr1_89997202     AKia    T    A        0      0        2 
   1   chr1_89997202     AOna    T    A        0      0        2 
   1   chr1_89997202     ASom    T    A        0      0        2 
   1   chr1_89997202     HCab    T    A        0      0        2 
   1   chr1_89997202     HPrz    T    A        0      0        2 
   1   chr1_89997202     ZBoe    T    A        0      0        2 
   1   chr1_89997202     ZGre    T    A        0      0        2 
   1   chr1_89997202     ZHar    T    A        1      2        2 
   1   chr1_89997202   Sample    T    A        0      0        2 
   1   chr1_90018094     AAsi    T    G        0      0        2 
   1   chr1_90018094     AKia    T    G        0      0        2 
   1   chr1_90018094     AOna    T    G        1      2        2 
   1   chr1_90018094     ASom    T    G        0      0        2 
   1   chr1_90018094     HCab    T    G        0      0        2 
   1   chr1_90018094     HPrz    T    G        0      0        2 
   1   chr1_90018094     ZBoe    T    G        0      0        2 
   1   chr1_90018094     ZGre    T    G        0      0        2 
   1   chr1_90018094     ZHar    T    G        0      0        2 
   1   chr1_90018094   Sample    T    G        0      0        2 
   1   chr1_90018558     AAsi    G    C        0      0        2 
   1   chr1_90018558     AKia    G    C        0      0        2 
   1   chr1_90018558     AOna    G    C        0      0        2 
   1   chr1_90018558     ASom    G    C        0      0        2 
   1   chr1_90018558     HCab    G    C        1      2        2 
   1   chr1_90018558     HPrz    G    C        1      2        2 
   1   chr1_90018558     ZBoe    G    C        0      0        2 
   1   chr1_90018558     ZGre    G    C        0      0        2 
   1   chr1_90018558     ZHar    G    C        0      0        2 
   1   chr1_90018558   Sample    G    C        1      2        2 
   1   chr1_90040112     AAsi    C    A        0      0        2 
   1   chr1_90040112     AKia    C    A        0      0        2 
   1   chr1_90040112     AOna    C    A        0      0        2 
   1   chr1_90040112     ASom    C    A        0      0        2 
   1   chr1_90040112     HCab    C    A        0      0        2 
   1   chr1_90040112     HPrz    C    A        0      0        2 
   1   chr1_90040112     ZBoe    C    A        1      2        2 
   1   chr1_90040112     ZGre    C    A        1      2        2 
   1   chr1_90040112     ZHar    C    A        0      0        2 
   1   chr1_90040112   Sample    C    A        0      0        2 
   1   chr1_90044489     AAsi    A    C        0      0        2 
   1   chr1_90044489     AKia    A    C        0      0        2 
   1   chr1_90044489     AOna    A    C        0      0        2 
   1   chr1_90044489     ASom    A    C        0      0        2 
   1   chr1_90044489     HCab    A    C        1      2        2 
   1   chr1_90044489     HPrz    A    C        1      2        2 
   1   chr1_90044489     ZBoe    A    C        0      0        2 
   1   chr1_90044489     ZGre    A    C        0      0        2 
   1   chr1_90044489     ZHar    A    C        0      0        2 
   1   chr1_90044489   Sample    A    C        1      2        2 
   1   chr1_90063739     AAsi    C    G        0      0        2 
   1   chr1_90063739     AKia    C    G        0      0        2 
   1   chr1_90063739     AOna    C    G        0      0        2 
   1   chr1_90063739     ASom    C    G        0      0        2 
   1   chr1_90063739     HCab    C    G        0      0        2 
   1   chr1_90063739     HPrz    C    G        0      0        2 
   1   chr1_90063739     ZBoe    C    G      0.5      1        2 
   1   chr1_90063739     ZGre    C    G        1      2        2 
   1   chr1_90063739     ZHar    C    G        0      0        2 
   1   chr1_90063739   Sample    C    G        0      0        2 
   1   chr1_90065903     AAsi    A    T        0      0        2 
   1   chr1_90065903     AKia    A    T        0      0        2 
   1   chr1_90065903     AOna    A    T        0      0        2 
   1   chr1_90065903     ASom    A    T        0      0        2 
   1   chr1_90065903     HCab    A    T        1      2        2 
   1   chr1_90065903     HPrz    A    T        1      2        2 
   1   chr1_90065903     ZBoe    A    T        0      0        2 
   1   chr1_90065903     ZGre    A    T        0      0        2 
   1   chr1_90065903     ZHar    A    T        0      0        2 
   1   chr1_90065903   Sample    A    T        1      2        2 
   1   chr1_90066975     AAsi    A    C        0      0        2 
   1   chr1_90066975     AKia    A    C        0      0        2 
   1   chr1_90066975     AOna    A    C      0.5      1        2 
   1   chr1_90066975     ASom    A    C        0      0        2 
   1   chr1_90066975     HCab    A    C        0      0        2 
   1   chr1_90066975     HPrz    A    C        0      0        2 
   1   chr1_90066975     ZBoe    A    C        0      0        2 
   1   chr1_90066975     ZGre    A    C        0      0        2 
   1   chr1_90066975     ZHar    A    C        0      0        2 
   1   chr1_90066975   Sample    A    C        0      0        2 
   1   chr1_90082167     AAsi    T    G      0.5      1        2 
   1   chr1_90082167     AKia    T    G        0      0        2 
   1   chr1_90082167     AOna    T    G        0      0        2 
   1   chr1_90082167     ASom    T    G        0      0        2 
   1   chr1_90082167     HCab    T    G        0      0        2 
   1   chr1_90082167     HPrz    T    G        0      0        2 
   1   chr1_90082167     ZBoe    T    G        0      0        2 
   1   chr1_90082167     ZGre    T    G        0      0        2 
   1   chr1_90082167     ZHar    T    G        0      0        2 
   1   chr1_90082167   Sample    T    G        0      0        2 
   1   chr1_90091238     AAsi    T    A        0      0        2 
   1   chr1_90091238     AKia    T    A        0      0        2 
   1   chr1_90091238     AOna    T    A        0      0        2 
   1   chr1_90091238     ASom    T    A        0      0        2 
   1   chr1_90091238     HCab    T    A        1      2        2 
   1   chr1_90091238     HPrz    T    A        1      2        2 
   1   chr1_90091238     ZBoe    T    A        0      0        2 
   1   chr1_90091238     ZGre    T    A        0      0        2 
   1   chr1_90091238     ZHar    T    A        0      0        2 
   1   chr1_90091238   Sample    T    A        1      2        2 
   1   chr1_90143424     AAsi    T    G        0      0        2 
   1   chr1_90143424     AKia    T    G        0      0        2 
   1   chr1_90143424     AOna    T    G        0      0        2 
   1   chr1_90143424     ASom    T    G        0      0        2 
   1   chr1_90143424     HCab    T    G        0      0        2 
   1   chr1_90143424     HPrz    T    G      0.5      1        2 
   1   chr1_90143424     ZBoe    T    G        0      0        2 
   1   chr1_90143424     ZGre    T    G        0      0        2 
   1   chr1_90143424     ZHar    T    G        0      0        2 
   1   chr1_90143424   Sample    T    G        0      0        2 
   1   chr1_90162507     AAsi    T    G        0      0        2 
   1   chr1_90162507     AKia    T    G        0      0        2 
   1   chr1_90162507     AOna    T    G        0      0        2 
   1   chr1_90162507     ASom    T    G        0      0        2 
   1   chr1_90162507     HCab    T    G        0      0        2 
   1   chr1_90162507     HPrz    T    G        0      0        2 
   1   chr1_90162507     ZBoe    T    G        1      2        2 
   1   chr1_90162507     ZGre    T    G        0      0        2 
   1   chr1_90162507     ZHar    T    G        0      0        2 
   1   chr1_90162507   Sample    T    G        0      0        2 
   1   chr1_90172289     AAsi    T    G        0      0        2 
   1   chr1_90172289     AKia    T    G        0      0        2 
   1   chr1_90172289     AOna    T    G        0      0        2 
   1   chr1_90172289     ASom    T    G        0      0        2 
   1   chr1_90172289     HCab    T    G        0      0        2 
   1   chr1_90172289     HPrz    T    G        0      0        2 
   1   chr1_90172289     ZBoe    T    G        0      0        2 
   1   chr1_90172289     ZGre    T    G      0.5      1        2 
   1   chr1_90172289     ZHar    T    G        0      0        2 
   1   chr1_90172289   Sample    T    G        0      0        2 
   1   chr1_90191691     AAsi    C    G        0      0        2 
   1   chr1_90191691     AKia    C    G        0      0        2 
   1   chr1_90191691     AOna    C    G        0      0        2 
   1   chr1_90191691     ASom    C    G        0      0        2 
   1   chr1_90191691     HCab    C    G        0      0        2 
   1   chr1_90191691     HPrz    C    G      0.5      1        2 
   1   chr1_90191691     ZBoe    C    G        0      0        2 
   1   chr1_90191691     ZGre    C    G        0      0        2 
   1   chr1_90191691     ZHar    C    G        0      0        2 
   1   chr1_90191691   Sample    C    G        0      0        2 
   1   chr1_90221192     AAsi    G    C        1      2        2 
   1   chr1_90221192     AKia    G    C        0      0        2 
   1   chr1_90221192     AOna    G    C        0      0        2 
   1   chr1_90221192     ASom    G    C        0      0        2 
   1   chr1_90221192     HCab    G    C        0      0        2 
   1   chr1_90221192     HPrz    G    C        0      0        2 
   1   chr1_90221192     ZBoe    G    C        0      0        2 
   1   chr1_90221192     ZGre    G    C        0      0        2 
   1   chr1_90221192     ZHar    G    C        0      0        2 
   1   chr1_90221192   Sample    G    C        0      0        2 
   1   chr1_90236730     AAsi    A    C        0      0        2 
   1   chr1_90236730     AKia    A    C        0      0        2 
   1   chr1_90236730     AOna    A    C      0.5      1        2 
   1   chr1_90236730     ASom    A    C        0      0        2 
   1   chr1_90236730     HCab    A    C        0      0        2 
   1   chr1_90236730     HPrz    A    C        0      0        2 
   1   chr1_90236730     ZBoe    A    C        0      0        2 
   1   chr1_90236730     ZGre    A    C        0      0        2 
   1   chr1_90236730     ZHar    A    C        0      0        2 
   1   chr1_90236730   Sample    A    C        0      0        2 
   1   chr1_90239603     AAsi    C    G        0      0        2 
   1   chr1_90239603     AKia    C    G        0      0        2 
   1   chr1_90239603     AOna    C    G        0      0        2 
   1   chr1_90239603     ASom    C    G        0      0        2 
   1   chr1_90239603     HCab    C    G        0      0        2 
   1   chr1_90239603     HPrz    C    G        0      0        2 
   1   chr1_90239603     ZBoe    C    G        0      0        2 
   1   chr1_90239603     ZGre    C    G        0      0        2 
   1   chr1_90239603     ZHar    C    G      0.5      1        2 
   1   chr1_90239603   Sample    C    G        0      0        2 
   1   chr1_90240265     AAsi    A    C        0      0        2 
   1   chr1_90240265     AKia    A    C        0      0        2 
   1   chr1_90240265     AOna    A    C        0      0        2 
   1   chr1_90240265     ASom    A    C        0      0        2 
   1   chr1_90240265     HCab    A    C        0      0        2 
   1   chr1_90240265     HPrz    A    C        0      0        2 
   1   chr1_90240265     ZBoe    A    C        0      0        2 
   1   chr1_90240265     ZGre    A    C        0      0        2 
   1   chr1_90240265     ZHar    A    C        1      2        2 
   1   chr1_90240265   Sample    A    C        0      0        2 
   1   chr1_90252173     AAsi    G    T        0      0        2 
   1   chr1_90252173     AKia    G    T        0      0        2 
   1   chr1_90252173     AOna    G    T        0      0        2 
   1   chr1_90252173     ASom    G    T        0      0        2 
   1   chr1_90252173     HCab    G    T        0      0        2 
   1   chr1_90252173     HPrz    G    T        0      0        2 
   1   chr1_90252173     ZBoe    G    T        0      0        2 
   1   chr1_90252173     ZGre    G    T      0.5      1        2 
   1   chr1_90252173     ZHar    G    T        0      0        2 
   1   chr1_90252173   Sample    G    T        0      0        2 
   1   chr1_90260732     AAsi    G    C        0      0        2 
   1   chr1_90260732     AKia    G    C        0      0        2 
   1   chr1_90260732     AOna    G    C        0      0        2 
   1   chr1_90260732     ASom    G    C        0      0        2 
   1   chr1_90260732     HCab    G    C        1      2        2 
   1   chr1_90260732     HPrz    G    C        1      2        2 
   1   chr1_90260732     ZBoe    G    C        0      0        2 
   1   chr1_90260732     ZGre    G    C        0      0        2 
   1   chr1_90260732     ZHar    G    C        0      0        2 
   1   chr1_90260732   Sample    G    C        1      2        2 
   1   chr1_90274209     AAsi    A    C        0      0        2 
   1   chr1_90274209     AKia    A    C      0.5      1        2 
   1   chr1_90274209     AOna    A    C        0      0        2 
   1   chr1_90274209     ASom    A    C        0      0        2 
   1   chr1_90274209     HCab    A    C        0      0        2 
   1   chr1_90274209     HPrz    A    C        0      0        2 
   1   chr1_90274209     ZBoe    A    C        0      0        2 
   1   chr1_90274209     ZGre    A    C        0      0        2 
   1   chr1_90274209     ZHar    A    C        0      0        2 
   1   chr1_90274209   Sample    A    C        0      0        2 
   1   chr1_90282270     AAsi    T    G        0      0        2 
   1   chr1_90282270     AKia    T    G        0      0        2 
   1   chr1_90282270     AOna    T    G        0      0        2 
   1   chr1_90282270     ASom    T    G        0      0        2 
   1   chr1_90282270     HCab    T    G        0      0        2 
   1   chr1_90282270     HPrz    T    G      0.5      1        2 
   1   chr1_90282270     ZBoe    T    G        0      0        2 
   1   chr1_90282270     ZGre    T    G        0      0        2 
   1   chr1_90282270     ZHar    T    G        0      0        2 
   1   chr1_90282270   Sample    T    G        1      2        2 
   1   chr1_90290734     AAsi    C    G        0      0        2 
   1   chr1_90290734     AKia    C    G        1      2        2 
   1   chr1_90290734     AOna    C    G        0      0        2 
   1   chr1_90290734     ASom    C    G        0      0        2 
   1   chr1_90290734     HCab    C    G        0      0        2 
   1   chr1_90290734     HPrz    C    G        0      0        2 
   1   chr1_90290734     ZBoe    C    G        0      0        2 
   1   chr1_90290734     ZGre    C    G        0      0        2 
   1   chr1_90290734     ZHar    C    G        0      0        2 
   1   chr1_90290734   Sample    C    G        0      0        2 
   1   chr1_90329757     AAsi    G    T        0      0        2 
   1   chr1_90329757     AKia    G    T        0      0        2 
   1   chr1_90329757     AOna    G    T        0      0        2 
   1   chr1_90329757     ASom    G    T        0      0        2 
   1   chr1_90329757     HCab    G    T        0      0        2 
   1   chr1_90329757     HPrz    G    T        0      0        2 
   1   chr1_90329757     ZBoe    G    T      0.5      1        2 
   1   chr1_90329757     ZGre    G    T        0      0        2 
   1   chr1_90329757     ZHar    G    T        0      0        2 
   1   chr1_90329757   Sample    G    T        0      0        2 
   1   chr1_90356804     AAsi    T    G        1      2        2 
   1   chr1_90356804     AKia    T    G        0      0        2 
   1   chr1_90356804     AOna    T    G        0      0        2 
   1   chr1_90356804     ASom    T    G        0      0        2 
   1   chr1_90356804     HCab    T    G        0      0        2 
   1   chr1_90356804     HPrz    T    G        0      0        2 
   1   chr1_90356804     ZBoe    T    G        0      0        2 
   1   chr1_90356804     ZGre    T    G        0      0        2 
   1   chr1_90356804     ZHar    T    G        0      0        2 
   1   chr1_90356804   Sample    T    G        0      0        2 
   1   chr1_90384707     AAsi    G    C        0      0        2 
   1   chr1_90384707     AKia    G    C        0      0        2 
   1   chr1_90384707     AOna    G    C        0      0        2 
   1   chr1_90384707     ASom    G    C        0      0        2 
   1   chr1_90384707     HCab    G    C      0.5      1        2 
   1   chr1_90384707     HPrz    G    C        0      0        2 
   1   chr1_90384707     ZBoe    G    C        0      0        2 
   1   chr1_90384707     ZGre    G    C        0      0        2 
   1   chr1_90384707     ZHar    G    C        0      0        2 
   1   chr1_90384707   Sample    G    C        0      0        2 
   1   chr1_90392241     AAsi    A    C        0      0        2 
   1   chr1_90392241     AKia    A    C        0      0        2 
   1   chr1_90392241     AOna    A    C        0      0        2 
   1   chr1_90392241     ASom    A    C        1      2        2 
   1   chr1_90392241     HCab    A    C        0      0        2 
   1   chr1_90392241     HPrz    A    C        0      0        2 
   1   chr1_90392241     ZBoe    A    C        0      0        2 
   1   chr1_90392241     ZGre    A    C        0      0        2 
   1   chr1_90392241     ZHar    A    C        0      0        2 
   1   chr1_90392241   Sample    A    C        0      0        2 
   1   chr1_90400190     AAsi    C    G        0      0        2 
   1   chr1_90400190     AKia    C    G        1      2        2 
   1   chr1_90400190     AOna    C    G        0      0        2 
   1   chr1_90400190     ASom    C    G        0      0        2 
   1   chr1_90400190     HCab    C    G        0      0        2 
   1   chr1_90400190     HPrz    C    G        0      0        2 
   1   chr1_90400190     ZBoe    C    G        0      0        2 
   1   chr1_90400190     ZGre    C    G        0      0        2 
   1   chr1_90400190     ZHar    C    G        0      0        2 
   1   chr1_90400190   Sample    C    G        0      0        2 
   1   chr1_90421323     AAsi    G    T        0      0        2 
   1   chr1_90421323     AKia    G    T        0      0        2 
   1   chr1_90421323     AOna    G    T        0      0        2 
   1   chr1_90421323     ASom    G    T        0      0        2 
   1   chr1_90421323     HCab    G    T      0.5      1        2 
   1   chr1_90421323     HPrz    G    T        1      2        2 
   1   chr1_90421323     ZBoe    G    T        0      0        2 
   1   chr1_90421323     ZGre    G    T        0      0        2 
   1   chr1_90421323     ZHar    G    T        0      0        2 
   1   chr1_90421323   Sample    G    T        0      0        2 
   1   chr1_90449573     AAsi    C    A        1      2        2 
   1   chr1_90449573     AKia    C    A        0      0        2 
   1   chr1_90449573     AOna    C    A        0      0        2 
   1   chr1_90449573     ASom    C    A        1      2        2 
   1   chr1_90449573     HCab    C    A        0      0        2 
   1   chr1_90449573     HPrz    C    A        0      0        2 
   1   chr1_90449573     ZBoe    C    A        0      0        2 
   1   chr1_90449573     ZGre    C    A        0      0        2 
   1   chr1_90449573     ZHar    C    A        0      0        2 
   1   chr1_90449573   Sample    C    A        0      0        2 
   1   chr1_90450239     AAsi    C    A        0      0        2 
   1   chr1_90450239     AKia    C    A        0      0        2 
   1   chr1_90450239     AOna    C    A        0      0        2 
   1   chr1_90450239     ASom    C    A        0      0        2 
   1   chr1_90450239     HCab    C    A        0      0        2 
   1   chr1_90450239     HPrz    C    A        0      0        2 
   1   chr1_90450239     ZBoe    C    A        0      0        2 
   1   chr1_90450239     ZGre    C    A      0.5      1        2 
   1   chr1_90450239     ZHar    C    A        0      0        2 
   1   chr1_90450239   Sample    C    A        0      0        2 
   1   chr1_90473390     AAsi    G    C        0      0        2 
   1   chr1_90473390     AKia    G    C        0      0        2 
   1   chr1_90473390     AOna    G    C        0      0        2 
   1   chr1_90473390     ASom    G    C        0      0        2 
   1   chr1_90473390     HCab    G    C        0      0        2 
   1   chr1_90473390     HPrz    G    C        0      0        2 
   1   chr1_90473390     ZBoe    G    C        0      0        2 
   1   chr1_90473390     ZGre    G    C      0.5      1        2 
   1   chr1_90473390     ZHar    G    C        0      0        2 
   1   chr1_90473390   Sample    G    C        0      0        2 
   1   chr1_90478312     AAsi    C    G        0      0        2 
   1   chr1_90478312     AKia    C    G        0      0        2 
   1   chr1_90478312     AOna    C    G        0      0        2 
   1   chr1_90478312     ASom    C    G        1      2        2 
   1   chr1_90478312     HCab    C    G        0      0        2 
   1   chr1_90478312     HPrz    C    G        0      0        2 
   1   chr1_90478312     ZBoe    C    G        0      0        2 
   1   chr1_90478312     ZGre    C    G        0      0        2 
   1   chr1_90478312     ZHar    C    G        0      0        2 
   1   chr1_90478312   Sample    C    G        0      0        2 
   1   chr1_90487356     AAsi    G    C        0      0        2 
   1   chr1_90487356     AKia    G    C        0      0        2 
   1   chr1_90487356     AOna    G    C        0      0        2 
   1   chr1_90487356     ASom    G    C        0      0        2 
   1   chr1_90487356     HCab    G    C        1      2        2 
   1   chr1_90487356     HPrz    G    C        1      2        2 
   1   chr1_90487356     ZBoe    G    C        0      0        2 
   1   chr1_90487356     ZGre    G    C        0      0        2 
   1   chr1_90487356     ZHar    G    C        0      0        2 
   1   chr1_90487356   Sample    G    C        1      2        2 
   1   chr1_90489406     AAsi    T    A        0      0        2 
   1   chr1_90489406     AKia    T    A        0      0        2 
   1   chr1_90489406     AOna    T    A        0      0        2 
   1   chr1_90489406     ASom    T    A        0      0        2 
   1   chr1_90489406     HCab    T    A      0.5      1        2 
   1   chr1_90489406     HPrz    T    A        0      0        2 
   1   chr1_90489406     ZBoe    T    A        0      0        2 
   1   chr1_90489406     ZGre    T    A        0      0        2 
   1   chr1_90489406     ZHar    T    A        0      0        2 
   1   chr1_90489406   Sample    T    A        0      0        2 
   1   chr1_90493841     AAsi    A    C        0      0        2 
   1   chr1_90493841     AKia    A    C        0      0        2 
   1   chr1_90493841     AOna    A    C        0      0        2 
   1   chr1_90493841     ASom    A    C        0      0        2 
   1   chr1_90493841     HCab    A    C        0      0        2 
   1   chr1_90493841     HPrz    A    C        0      0        2 
   1   chr1_90493841     ZBoe    A    C        0      0        2 
   1   chr1_90493841     ZGre    A    C        1      2        2 
   1   chr1_90493841     ZHar    A    C        0      0        2 
   1   chr1_90493841   Sample    A    C        0      0        2 
   1   chr1_90498028     AAsi    G    T        0      0        2 
   1   chr1_90498028     AKia    G    T        0      0        2 
   1   chr1_90498028     AOna    G    T        0      0        2 
   1   chr1_90498028     ASom    G    T        0      0        2 
   1   chr1_90498028     HCab    G    T        1      2        2 
   1   chr1_90498028     HPrz    G    T        1      2        2 
   1   chr1_90498028     ZBoe    G    T        0      0        2 
   1   chr1_90498028     ZGre    G    T        0      0        2 
   1   chr1_90498028     ZHar    G    T        0      0        2 
   1   chr1_90498028   Sample    G    T        1      2        2 
   1   chr1_90499814     AAsi    T    A        0      0        2 
   1   chr1_90499814     AKia    T    A        0      0        2 
   1   chr1_90499814     AOna    T    A        0      0        2 
   1   chr1_90499814     ASom    T    A        0      0        2 
   1   chr1_90499814     HCab    T    A        1      2        2 
   1   chr1_90499814     HPrz    T    A        1      2        2 
   1   chr1_90499814     ZBoe    T    A        0      0        2 
   1   chr1_90499814     ZGre    T    A        0      0        2 
   1   chr1_90499814     ZHar    T    A        0      0        2 
   1   chr1_90499814   Sample    T    A        1      2        2 
   1   chr1_90517250     AAsi    T    A        0      0        2 
   1   chr1_90517250     AKia    T    A        0      0        2 
   1   chr1_90517250     AOna    T    A        0      0        2 
   1   chr1_90517250     ASom    T    A        1      2        2 
   1   chr1_90517250     HCab    T    A        0      0        2 
   1   chr1_90517250     HPrz    T    A        0      0        2 
   1   chr1_90517250     ZBoe    T    A        0      0        2 
   1   chr1_90517250     ZGre    T    A        0      0        2 
   1   chr1_90517250     ZHar    T    A        0      0        2 
   1   chr1_90517250   Sample    T    A        0      0        2 
   1   chr1_90530429     AAsi    A    T        0      0        2 
   1   chr1_90530429     AKia    A    T        0      0        2 
   1   chr1_90530429     AOna    A    T        0      0        2 
   1   chr1_90530429     ASom    A    T        0      0        2 
   1   chr1_90530429     HCab    A    T        0      0        2 
   1   chr1_90530429     HPrz    A    T        0      0        2 
   1   chr1_90530429     ZBoe    A    T        0      0        2 
   1   chr1_90530429     ZGre    A    T      0.5      1        2 
   1   chr1_90530429     ZHar    A    T        0      0        2 
   1   chr1_90530429   Sample    A    T        0      0        2 
   1   chr1_90543012     AAsi    A    C        0      0        2 
   1   chr1_90543012     AKia    A    C        0      0        2 
   1   chr1_90543012     AOna    A    C        0      0        2 
   1   chr1_90543012     ASom    A    C        0      0        2 
   1   chr1_90543012     HCab    A    C        0      0        2 
   1   chr1_90543012     HPrz    A    C        0      0        2 
   1   chr1_90543012     ZBoe    A    C        1      2        2 
   1   chr1_90543012     ZGre    A    C        1      2        2 
   1   chr1_90543012     ZHar    A    C        1      2        2 
   1   chr1_90543012   Sample    A    C        0      0        2 
   1   chr1_90543250     AAsi    A    C        0      0        2 
   1   chr1_90543250     AKia    A    C        0      0        2 
   1   chr1_90543250     AOna    A    C        0      0        2 
   1   chr1_90543250     ASom    A    C        0      0        2 
   1   chr1_90543250     HCab    A    C        0      0        2 
   1   chr1_90543250     HPrz    A    C      0.5      1        2 
   1   chr1_90543250     ZBoe    A    C        0      0        2 
   1   chr1_90543250     ZGre    A    C        0      0        2 
   1   chr1_90543250     ZHar    A    C        0      0        2 
   1   chr1_90543250   Sample    A    C        0      0        2 
   1   chr1_90546041     AAsi    T    G        0      0        2 
   1   chr1_90546041     AKia    T    G        0      0        2 
   1   chr1_90546041     AOna    T    G        0      0        2 
   1   chr1_90546041     ASom    T    G        0      0        2 
   1   chr1_90546041     HCab    T    G        0      0        2 
   1   chr1_90546041     HPrz    T    G        0      0        2 
   1   chr1_90546041     ZBoe    T    G        1      2        2 
   1   chr1_90546041     ZGre    T    G        0      0        2 
   1   chr1_90546041     ZHar    T    G        0      0        2 
   1   chr1_90546041   Sample    T    G        0      0        2 
   1   chr1_90553957     AAsi    G    T        0      0        2 
   1   chr1_90553957     AKia    G    T        0      0        2 
   1   chr1_90553957     AOna    G    T        0      0        2 
   1   chr1_90553957     ASom    G    T        0      0        2 
   1   chr1_90553957     HCab    G    T        1      2        2 
   1   chr1_90553957     HPrz    G    T        1      2        2 
   1   chr1_90553957     ZBoe    G    T        0      0        2 
   1   chr1_90553957     ZGre    G    T        0      0        2 
   1   chr1_90553957     ZHar    G    T        0      0        2 
   1   chr1_90553957   Sample    G    T        1      2        2 
   1   chr1_90582844     AAsi    C    G        0      0        2 
   1   chr1_90582844     AKia    C    G        0      0        2 
   1   chr1_90582844     AOna    C    G        0      0        2 
   1   chr1_90582844     ASom    C    G        0      0        2 
   1   chr1_90582844     HCab    C    G        1      2        2 
   1   chr1_90582844     HPrz    C    G        1      2        2 
   1   chr1_90582844     ZBoe    C    G        0      0        2 
   1   chr1_90582844     ZGre    C    G        0      0        2 
   1   chr1_90582844     ZHar    C    G        0      0        2 
   1   chr1_90582844   Sample    C    G        1      2        2 
   1   chr1_90595417     AAsi    G    C        0      0        2 
   1   chr1_90595417     AKia    G    C        1      2        2 
   1   chr1_90595417     AOna    G    C        0      0        2 
   1   chr1_90595417     ASom    G    C        0      0        2 
   1   chr1_90595417     HCab    G    C        0      0        2 
   1   chr1_90595417     HPrz    G    C        0      0        2 
   1   chr1_90595417     ZBoe    G    C        0      0        2 
   1   chr1_90595417     ZGre    G    C        0      0        2 
   1   chr1_90595417     ZHar    G    C        0      0        2 
   1   chr1_90595417   Sample    G    C        0      0        2 
   1   chr1_90599719     AAsi    C    A        0      0        2 
   1   chr1_90599719     AKia    C    A        0      0        2 
   1   chr1_90599719     AOna    C    A      0.5      1        2 
   1   chr1_90599719     ASom    C    A        0      0        2 
   1   chr1_90599719     HCab    C    A        0      0        2 
   1   chr1_90599719     HPrz    C    A        0      0        2 
   1   chr1_90599719     ZBoe    C    A        0      0        2 
   1   chr1_90599719     ZGre    C    A        0      0        2 
   1   chr1_90599719     ZHar    C    A        0      0        2 
   1   chr1_90599719   Sample    C    A        0      0        2 
   1   chr1_90609576     AAsi    G    C      0.5      1        2 
   1   chr1_90609576     AKia    G    C        0      0        2 
   1   chr1_90609576     AOna    G    C        0      0        2 
   1   chr1_90609576     ASom    G    C        0      0        2 
   1   chr1_90609576     HCab    G    C        0      0        2 
   1   chr1_90609576     HPrz    G    C        0      0        2 
   1   chr1_90609576     ZBoe    G    C        0      0        2 
   1   chr1_90609576     ZGre    G    C        0      0        2 
   1   chr1_90609576     ZHar    G    C        0      0        2 
   1   chr1_90609576   Sample    G    C        0      0        2 
   1   chr1_90610067     AAsi    A    C        0      0        2 
   1   chr1_90610067     AKia    A    C        0      0        2 
   1   chr1_90610067     AOna    A    C        0      0        2 
   1   chr1_90610067     ASom    A    C        0      0        2 
   1   chr1_90610067     HCab    A    C        1      2        2 
   1   chr1_90610067     HPrz    A    C        1      2        2 
   1   chr1_90610067     ZBoe    A    C        0      0        2 
   1   chr1_90610067     ZGre    A    C        0      0        2 
   1   chr1_90610067     ZHar    A    C        0      0        2 
   1   chr1_90610067   Sample    A    C        1      2        2 
   1   chr1_90612983     AAsi    C    G        0      0        2 
   1   chr1_90612983     AKia    C    G        0      0        2 
   1   chr1_90612983     AOna    C    G        0      0        2 
   1   chr1_90612983     ASom    C    G        0      0        2 
   1   chr1_90612983     HCab    C    G      0.5      1        2 
   1   chr1_90612983     HPrz    C    G        0      0        2 
   1   chr1_90612983     ZBoe    C    G        0      0        2 
   1   chr1_90612983     ZGre    C    G        0      0        2 
   1   chr1_90612983     ZHar    C    G        0      0        2 
   1   chr1_90612983   Sample    C    G        0      0        2 
   1   chr1_90624077     AAsi    T    G        0      0        2 
   1   chr1_90624077     AKia    T    G        1      2        2 
   1   chr1_90624077     AOna    T    G        0      0        2 
   1   chr1_90624077     ASom    T    G        0      0        2 
   1   chr1_90624077     HCab    T    G        0      0        2 
   1   chr1_90624077     HPrz    T    G        0      0        2 
   1   chr1_90624077     ZBoe    T    G        0      0        2 
   1   chr1_90624077     ZGre    T    G        0      0        2 
   1   chr1_90624077     ZHar    T    G        0      0        2 
   1   chr1_90624077   Sample    T    G        0      0        2 
   1   chr1_90636495     AAsi    A    C        1      2        2 
   1   chr1_90636495     AKia    A    C        0      0        2 
   1   chr1_90636495     AOna    A    C        0      0        2 
   1   chr1_90636495     ASom    A    C        1      2        2 
   1   chr1_90636495     HCab    A    C        1      2        2 
   1   chr1_90636495     HPrz    A    C        1      2        2 
   1   chr1_90636495     ZBoe    A    C        0      0        2 
   1   chr1_90636495     ZGre    A    C        0      0        2 
   1   chr1_90636495     ZHar    A    C        0      0        2 
   1   chr1_90636495   Sample    A    C        1      2        2 
   1   chr1_90647182     AAsi    G    T        0      0        2 
   1   chr1_90647182     AKia    G    T        0      0        2 
   1   chr1_90647182     AOna    G    T        0      0        2 
   1   chr1_90647182     ASom    G    T        0      0        2 
   1   chr1_90647182     HCab    G    T        0      0        2 
   1   chr1_90647182     HPrz    G    T        0      0        2 
   1   chr1_90647182     ZBoe    G    T        1      2        2 
   1   chr1_90647182     ZGre    G    T        0      0        2 
   1   chr1_90647182     ZHar    G    T        0      0        2 
   1   chr1_90647182   Sample    G    T        0      0        2 
   1   chr1_90656161     AAsi    C    G        0      0        2 
   1   chr1_90656161     AKia    C    G        0      0        2 
   1   chr1_90656161     AOna    C    G        0      0        2 
   1   chr1_90656161     ASom    C    G        0      0        2 
   1   chr1_90656161     HCab    C    G      0.5      1        2 
   1   chr1_90656161     HPrz    C    G        0      0        2 
   1   chr1_90656161     ZBoe    C    G        0      0        2 
   1   chr1_90656161     ZGre    C    G        0      0        2 
   1   chr1_90656161     ZHar    C    G        0      0        2 
   1   chr1_90656161   Sample    C    G        0      0        2 
   1   chr1_90670552     AAsi    C    G        0      0        2 
   1   chr1_90670552     AKia    C    G        0      0        2 
   1   chr1_90670552     AOna    C    G        0      0        2 
   1   chr1_90670552     ASom    C    G        0      0        2 
   1   chr1_90670552     HCab    C    G        1      2        2 
   1   chr1_90670552     HPrz    C    G        1      2        2 
   1   chr1_90670552     ZBoe    C    G        0      0        2 
   1   chr1_90670552     ZGre    C    G        0      0        2 
   1   chr1_90670552     ZHar    C    G        0      0        2 
   1   chr1_90670552   Sample    C    G        1      2        2 
   1   chr1_90672888     AAsi    G    C        0      0        2 
   1   chr1_90672888     AKia    G    C        0      0        2 
   1   chr1_90672888     AOna    G    C        0      0        2 
   1   chr1_90672888     ASom    G    C        0      0        2 
   1   chr1_90672888     HCab    G    C        1      2        2 
   1   chr1_90672888     HPrz    G    C        1      2        2 
   1   chr1_90672888     ZBoe    G    C        0      0        2 
   1   chr1_90672888     ZGre    G    C        0      0        2 
   1   chr1_90672888     ZHar    G    C        0      0        2 
   1   chr1_90672888   Sample    G    C        1      2        2 
   1   chr1_90678132     AAsi    T    G        0      0        2 
   1   chr1_90678132     AKia    T    G        0      0        2 
   1   chr1_90678132     AOna    T    G        0      0        2 
   1   chr1_90678132     ASom    T    G        0      0        2 
   1   chr1_90678132     HCab    T    G        0      0        2 
   1   chr1_90678132     HPrz    T    G        0      0        2 
   1   chr1_90678132     ZBoe    T    G        0      0        2 
   1   chr1_90678132     ZGre    T    G        1      2        2 
   1   chr1_90678132     ZHar    T    G        0      0        2 
   1   chr1_90678132   Sample    T    G        0      0        2 
   1   chr1_90697399     AAsi    A    C        0      0        2 
   1   chr1_90697399     AKia    A    C        0      0        2 
   1   chr1_90697399     AOna    A    C        0      0        2 
   1   chr1_90697399     ASom    A    C        0      0        2 
   1   chr1_90697399     HCab    A    C        0      0        2 
   1   chr1_90697399     HPrz    A    C        0      0        2 
   1   chr1_90697399     ZBoe    A    C      0.5      1        2 
   1   chr1_90697399     ZGre    A    C        0      0        2 
   1   chr1_90697399     ZHar    A    C        0      0        2 
   1   chr1_90697399   Sample    A    C        0      0        2 
   1   chr1_90748143     AAsi    A    C        0      0        2 
   1   chr1_90748143     AKia    A    C        0      0        2 
   1   chr1_90748143     AOna    A    C      0.5      1        2 
   1   chr1_90748143     ASom    A    C        0      0        2 
   1   chr1_90748143     HCab    A    C        0      0        2 
   1   chr1_90748143     HPrz    A    C        0      0        2 
   1   chr1_90748143     ZBoe    A    C        0      0        2 
   1   chr1_90748143     ZGre    A    C        0      0        2 
   1   chr1_90748143     ZHar    A    C        0      0        2 
   1   chr1_90748143   Sample    A    C        0      0        2 
   1   chr1_90748165     AAsi    C    A        0      0        2 
   1   chr1_90748165     AKia    C    A        0      0        2 
   1   chr1_90748165     AOna    C    A        0      0        2 
   1   chr1_90748165     ASom    C    A        0      0        2 
   1   chr1_90748165     HCab    C    A        1      2        2 
   1   chr1_90748165     HPrz    C    A        1      2        2 
   1   chr1_90748165     ZBoe    C    A        0      0        2 
   1   chr1_90748165     ZGre    C    A        0      0        2 
   1   chr1_90748165     ZHar    C    A        0      0        2 
   1   chr1_90748165   Sample    C    A        1      2        2 
   1   chr1_90802489     AAsi    C    G        0      0        2 
   1   chr1_90802489     AKia    C    G        0      0        2 
   1   chr1_90802489     AOna    C    G        0      0        2 
   1   chr1_90802489     ASom    C    G        0      0        2 
   1   chr1_90802489     HCab    C    G        1      2        2 
   1   chr1_90802489     HPrz    C    G        1      2        2 
   1   chr1_90802489     ZBoe    C    G        0      0        2 
   1   chr1_90802489     ZGre    C    G        0      0        2 
   1   chr1_90802489     ZHar    C    G        0      0        2 
   1   chr1_90802489   Sample    C    G        1      2        2 
   1   chr1_90816041     AAsi    C    G        0      0        2 
   1   chr1_90816041     AKia    C    G        0      0        2 
   1   chr1_90816041     AOna    C    G        0      0        2 
   1   chr1_90816041     ASom    C    G        0      0        2 
   1   chr1_90816041     HCab    C    G      0.5      1        2 
   1   chr1_90816041     HPrz    C    G        0      0        2 
   1   chr1_90816041     ZBoe    C    G        0      0        2 
   1   chr1_90816041     ZGre    C    G        0      0        2 
   1   chr1_90816041     ZHar    C    G        0      0        2 
   1   chr1_90816041   Sample    C    G        0      0        2 
   1   chr1_90823360     AAsi    C    G        0      0        2 
   1   chr1_90823360     AKia    C    G        0      0        2 
   1   chr1_90823360     AOna    C    G        0      0        2 
   1   chr1_90823360     ASom    C    G        0      0        2 
   1   chr1_90823360     HCab    C    G        0      0        2 
   1   chr1_90823360     HPrz    C    G      0.5      1        2 
   1   chr1_90823360     ZBoe    C    G        0      0        2 
   1   chr1_90823360     ZGre    C    G        0      0        2 
   1   chr1_90823360     ZHar    C    G        0      0        2 
   1   chr1_90823360   Sample    C    G        0      0        2 
   1   chr1_90842143     AAsi    T    A        0      0        2 
   1   chr1_90842143     AKia    T    A        0      0        2 
   1   chr1_90842143     AOna    T    A        0      0        2 
   1   chr1_90842143     ASom    T    A        0      0        2 
   1   chr1_90842143     HCab    T    A        0      0        2 
   1   chr1_90842143     HPrz    T    A      0.5      1        2 
   1   chr1_90842143     ZBoe    T    A        0      0        2 
   1   chr1_90842143     ZGre    T    A        0      0        2 
   1   chr1_90842143     ZHar    T    A        0      0        2 
   1   chr1_90842143   Sample    T    A        0      0        2 
   1   chr1_90843032     AAsi    T    A        0      0        2 
   1   chr1_90843032     AKia    T    A        0      0        2 
   1   chr1_90843032     AOna    T    A        0      0        2 
   1   chr1_90843032     ASom    T    A        0      0        2 
   1   chr1_90843032     HCab    T    A        1      2        2 
   1   chr1_90843032     HPrz    T    A        1      2        2 
   1   chr1_90843032     ZBoe    T    A        0      0        2 
   1   chr1_90843032     ZGre    T    A        0      0        2 
   1   chr1_90843032     ZHar    T    A        0      0        2 
   1   chr1_90843032   Sample    T    A        1      2        2 
   1   chr1_90853266     AAsi    G    T        1      2        2 
   1   chr1_90853266     AKia    G    T        0      0        2 
   1   chr1_90853266     AOna    G    T        0      0        2 
   1   chr1_90853266     ASom    G    T        1      2        2 
   1   chr1_90853266     HCab    G    T        0      0        2 
   1   chr1_90853266     HPrz    G    T        0      0        2 
   1   chr1_90853266     ZBoe    G    T        0      0        2 
   1   chr1_90853266     ZGre    G    T        0      0        2 
   1   chr1_90853266     ZHar    G    T        0      0        2 
   1   chr1_90853266   Sample    G    T        0      0        2 
   1   chr1_90875746     AAsi    G    C        0      0        2 
   1   chr1_90875746     AKia    G    C        0      0        2 
   1   chr1_90875746     AOna    G    C        0      0        2 
   1   chr1_90875746     ASom    G    C        0      0        2 
   1   chr1_90875746     HCab    G    C        1      2        2 
   1   chr1_90875746     HPrz    G    C        1      2        2 
   1   chr1_90875746     ZBoe    G    C        0      0        2 
   1   chr1_90875746     ZGre    G    C        0      0        2 
   1   chr1_90875746     ZHar    G    C        0      0        2 
   1   chr1_90875746   Sample    G    C        1      2        2 
   1   chr1_90891858     AAsi    A    T        0      0        2 
   1   chr1_90891858     AKia    A    T        0      0        2 
   1   chr1_90891858     AOna    A    T        0      0        2 
   1   chr1_90891858     ASom    A    T        0      0        2 
   1   chr1_90891858     HCab    A    T        0      0        2 
   1   chr1_90891858     HPrz    A    T        0      0        2 
   1   chr1_90891858     ZBoe    A    T        1      2        2 
   1   chr1_90891858     ZGre    A    T        0      0        2 
   1   chr1_90891858     ZHar    A    T        0      0        2 
   1   chr1_90891858   Sample    A    T        0      0        2 
   1   chr1_90923459     AAsi    T    G        0      0        2 
   1   chr1_90923459     AKia    T    G        0      0        2 
   1   chr1_90923459     AOna    T    G        0      0        2 
   1   chr1_90923459     ASom    T    G        1      2        2 
   1   chr1_90923459     HCab    T    G        0      0        2 
   1   chr1_90923459     HPrz    T    G        0      0        2 
   1   chr1_90923459     ZBoe    T    G        0      0        2 
   1   chr1_90923459     ZGre    T    G        0      0        2 
   1   chr1_90923459     ZHar    T    G        0      0        2 
   1   chr1_90923459   Sample    T    G        0      0        2 
   1   chr1_90932958     AAsi    A    C        0      0        2 
   1   chr1_90932958     AKia    A    C        0      0        2 
   1   chr1_90932958     AOna    A    C        0      0        2 
   1   chr1_90932958     ASom    A    C        0      0        2 
   1   chr1_90932958     HCab    A    C        1      2        2 
   1   chr1_90932958     HPrz    A    C        1      2        2 
   1   chr1_90932958     ZBoe    A    C        0      0        2 
   1   chr1_90932958     ZGre    A    C        0      0        2 
   1   chr1_90932958     ZHar    A    C        0      0        2 
   1   chr1_90932958   Sample    A    C        1      2        2 
   1   chr1_90935244     AAsi    T    G        0      0        2 
   1   chr1_90935244     AKia    T    G        0      0        2 
   1   chr1_90935244     AOna    T    G        0      0        2 
   1   chr1_90935244     ASom    T    G        0      0        2 
   1   chr1_90935244     HCab    T    G        1      2        2 
   1   chr1_90935244     HPrz    T    G        1      2        2 
   1   chr1_90935244     ZBoe    T    G        0      0        2 
   1   chr1_90935244     ZGre    T    G        0      0        2 
   1   chr1_90935244     ZHar    T    G        0      0        2 
   1   chr1_90935244   Sample    T    G        1      2        2 
   1   chr1_90939046     AAsi    G    T        0      0        2 
   1   chr1_90939046     AKia    G    T      0.5      1        2 
   1   chr1_90939046     AOna    G    T        1      2        2 
   1   chr1_90939046     ASom    G    T        0      0        2 
   1   chr1_90939046     HCab    G    T        0      0        2 
   1   chr1_90939046     HPrz    G    T        0      0        2 
   1   chr1_90939046     ZBoe    G    T        0      0        2 
   1   chr1_90939046     ZGre    G    T        0      0        2 
   1   chr1_90939046     ZHar    G    T        0      0        2 
   1   chr1_90939046   Sample    G    T        0      0        2 
   1   chr1_90940195     AAsi    T    A      0.5      1        2 
   1   chr1_90940195     AKia    T    A        0      0        2 
   1   chr1_90940195     AOna    T    A        0      0        2 
   1   chr1_90940195     ASom    T    A        0      0        2 
   1   chr1_90940195     HCab    T    A        0      0        2 
   1   chr1_90940195     HPrz    T    A        0      0        2 
   1   chr1_90940195     ZBoe    T    A        0      0        2 
   1   chr1_90940195     ZGre    T    A        0      0        2 
   1   chr1_90940195     ZHar    T    A        0      0        2 
   1   chr1_90940195   Sample    T    A        0      0        2 
   1   chr1_90964237     AAsi    C    G        0      0        2 
   1   chr1_90964237     AKia    C    G        0      0        2 
   1   chr1_90964237     AOna    C    G        0      0        2 
   1   chr1_90964237     ASom    C    G        0      0        2 
   1   chr1_90964237     HCab    C    G        0      0        2 
   1   chr1_90964237     HPrz    C    G        0      0        2 
   1   chr1_90964237     ZBoe    C    G        0      0        2 
   1   chr1_90964237     ZGre    C    G        1      2        2 
   1   chr1_90964237     ZHar    C    G        0      0        2 
   1   chr1_90964237   Sample    C    G        0      0        2 
   1   chr1_90972332     AAsi    T    A        0      0        2 
   1   chr1_90972332     AKia    T    A        0      0        2 
   1   chr1_90972332     AOna    T    A        0      0        2 
   1   chr1_90972332     ASom    T    A        0      0        2 
   1   chr1_90972332     HCab    T    A        0      0        2 
   1   chr1_90972332     HPrz    T    A        0      0        2 
   1   chr1_90972332     ZBoe    T    A        1      2        2 
   1   chr1_90972332     ZGre    T    A        1      2        2 
   1   chr1_90972332     ZHar    T    A        1      2        2 
   1   chr1_90972332   Sample    T    A        0      0        2 
   1   chr1_90972811     AAsi    A    T        0      0        2 
   1   chr1_90972811     AKia    A    T      0.5      1        2 
   1   chr1_90972811     AOna    A    T        0      0        2 
   1   chr1_90972811     ASom    A    T        0      0        2 
   1   chr1_90972811     HCab    A    T        0      0        2 
   1   chr1_90972811     HPrz    A    T        0      0        2 
   1   chr1_90972811     ZBoe    A    T        0      0        2 
   1   chr1_90972811     ZGre    A    T        0      0        2 
   1   chr1_90972811     ZHar    A    T        0      0        2 
   1   chr1_90972811   Sample    A    T        0      0        2 
   1   chr1_90989726     AAsi    T    G        0      0        2 
   1   chr1_90989726     AKia    T    G        0      0        2 
   1   chr1_90989726     AOna    T    G        0      0        2 
   1   chr1_90989726     ASom    T    G        0      0        2 
   1   chr1_90989726     HCab    T    G        1      2        2 
   1   chr1_90989726     HPrz    T    G        1      2        2 
   1   chr1_90989726     ZBoe    T    G        0      0        2 
   1   chr1_90989726     ZGre    T    G        0      0        2 
   1   chr1_90989726     ZHar    T    G        0      0        2 
   1   chr1_90989726   Sample    T    G        1      2        2 
   1   chr1_91021776     AAsi    A    T        0      0        2 
   1   chr1_91021776     AKia    A    T        0      0        2 
   1   chr1_91021776     AOna    A    T        0      0        2 
   1   chr1_91021776     ASom    A    T        1      2        2 
   1   chr1_91021776     HCab    A    T        0      0        2 
   1   chr1_91021776     HPrz    A    T        0      0        2 
   1   chr1_91021776     ZBoe    A    T        0      0        2 
   1   chr1_91021776     ZGre    A    T        0      0        2 
   1   chr1_91021776     ZHar    A    T        0      0        2 
   1   chr1_91021776   Sample    A    T        0      0        2 
   1   chr1_91032056     AAsi    C    G      0.5      1        2 
   1   chr1_91032056     AKia    C    G        0      0        2 
   1   chr1_91032056     AOna    C    G        0      0        2 
   1   chr1_91032056     ASom    C    G        0      0        2 
   1   chr1_91032056     HCab    C    G        0      0        2 
   1   chr1_91032056     HPrz    C    G        0      0        2 
   1   chr1_91032056     ZBoe    C    G        0      0        2 
   1   chr1_91032056     ZGre    C    G        0      0        2 
   1   chr1_91032056     ZHar    C    G        0      0        2 
   1   chr1_91032056   Sample    C    G        0      0        2 
   1   chr1_91060446     AAsi    G    C        0      0        2 
   1   chr1_91060446     AKia    G    C        0      0        2 
   1   chr1_91060446     AOna    G    C        1      2        2 
   1   chr1_91060446     ASom    G    C        0      0        2 
   1   chr1_91060446     HCab    G    C        0      0        2 
   1   chr1_91060446     HPrz    G    C        0      0        2 
   1   chr1_91060446     ZBoe    G    C        0      0        2 
   1   chr1_91060446     ZGre    G    C        0      0        2 
   1   chr1_91060446     ZHar    G    C        0      0        2 
   1   chr1_91060446   Sample    G    C        0      0        2 
   1   chr1_91092074     AAsi    G    C        0      0        2 
   1   chr1_91092074     AKia    G    C        0      0        2 
   1   chr1_91092074     AOna    G    C        0      0        2 
   1   chr1_91092074     ASom    G    C        0      0        2 
   1   chr1_91092074     HCab    G    C        0      0        2 
   1   chr1_91092074     HPrz    G    C        0      0        2 
   1   chr1_91092074     ZBoe    G    C        0      0        2 
   1   chr1_91092074     ZGre    G    C      0.5      1        2 
   1   chr1_91092074     ZHar    G    C        0      0        2 
   1   chr1_91092074   Sample    G    C        0      0        2 
   1   chr1_91097712     AAsi    G    T        1      2        2 
   1   chr1_91097712     AKia    G    T        0      0        2 
   1   chr1_91097712     AOna    G    T        0      0        2 
   1   chr1_91097712     ASom    G    T        1      2        2 
   1   chr1_91097712     HCab    G    T        0      0        2 
   1   chr1_91097712     HPrz    G    T        0      0        2 
   1   chr1_91097712     ZBoe    G    T        0      0        2 
   1   chr1_91097712     ZGre    G    T        0      0        2 
   1   chr1_91097712     ZHar    G    T        0      0        2 
   1   chr1_91097712   Sample    G    T        0      0        2 
   1   chr1_91103710     AAsi    G    C        0      0        2 
   1   chr1_91103710     AKia    G    C        0      0        2 
   1   chr1_91103710     AOna    G    C        0      0        2 
   1   chr1_91103710     ASom    G    C        0      0        2 
   1   chr1_91103710     HCab    G    C        0      0        2 
   1   chr1_91103710     HPrz    G    C        0      0        2 
   1   chr1_91103710     ZBoe    G    C        1      2        2 
   1   chr1_91103710     ZGre    G    C        0      0        2 
   1   chr1_91103710     ZHar    G    C        0      0        2 
   1   chr1_91103710   Sample    G    C        0      0        2 
   1   chr1_91109489     AAsi    G    T        0      0        2 
   1   chr1_91109489     AKia    G    T        0      0        2 
   1   chr1_91109489     AOna    G    T        0      0        2 
   1   chr1_91109489     ASom    G    T        0      0        2 
   1   chr1_91109489     HCab    G    T        0      0        2 
   1   chr1_91109489     HPrz    G    T      0.5      1        2 
   1   chr1_91109489     ZBoe    G    T        0      0        2 
   1   chr1_91109489     ZGre    G    T        0      0        2 
   1   chr1_91109489     ZHar    G    T        0      0        2 
   1   chr1_91109489   Sample    G    T        0      0        2 
   1   chr1_91133304     AAsi    G    C        0      0        2 
   1   chr1_91133304     AKia    G    C        0      0        2 
   1   chr1_91133304     AOna    G    C        0      0        2 
   1   chr1_91133304     ASom    G    C        0      0        2 
   1   chr1_91133304     HCab    G    C      0.5      1        2 
   1   chr1_91133304     HPrz    G    C        0      0        2 
   1   chr1_91133304     ZBoe    G    C        0      0        2 
   1   chr1_91133304     ZGre    G    C        0      0        2 
   1   chr1_91133304     ZHar    G    C        0      0        2 
   1   chr1_91133304   Sample    G    C        0      0        2 
   1   chr1_91135320     AAsi    T    G        0      0        2 
   1   chr1_91135320     AKia    T    G        0      0        2 
   1   chr1_91135320     AOna    T    G        0      0        2 
   1   chr1_91135320     ASom    T    G        0      0        2 
   1   chr1_91135320     HCab    T    G      0.5      1        2 
   1   chr1_91135320     HPrz    T    G        1      2        2 
   1   chr1_91135320     ZBoe    T    G        0      0        2 
   1   chr1_91135320     ZGre    T    G        0      0        2 
   1   chr1_91135320     ZHar    T    G        0      0        2 
   1   chr1_91135320   Sample    T    G        1      2        2 
   1   chr1_91135534     AAsi    C    A        0      0        2 
   1   chr1_91135534     AKia    C    A        0      0        2 
   1   chr1_91135534     AOna    C    A        0      0        2 
   1   chr1_91135534     ASom    C    A        0      0        2 
   1   chr1_91135534     HCab    C    A      0.5      1        2 
   1   chr1_91135534     HPrz    C    A        0      0        2 
   1   chr1_91135534     ZBoe    C    A        0      0        2 
   1   chr1_91135534     ZGre    C    A        0      0        2 
   1   chr1_91135534     ZHar    C    A        0      0        2 
   1   chr1_91135534   Sample    C    A        0      0        2 
   1   chr1_91138692     AAsi    A    T        0      0        2 
   1   chr1_91138692     AKia    A    T        0      0        2 
   1   chr1_91138692     AOna    A    T      0.5      1        2 
   1   chr1_91138692     ASom    A    T        0      0        2 
   1   chr1_91138692     HCab    A    T        0      0        2 
   1   chr1_91138692     HPrz    A    T        0      0        2 
   1   chr1_91138692     ZBoe    A    T        0      0        2 
   1   chr1_91138692     ZGre    A    T        0      0        2 
   1   chr1_91138692     ZHar    A    T        0      0        2 
   1   chr1_91138692   Sample    A    T        0      0        2 
   1   chr1_91148849     AAsi    A    C        0      0        2 
   1   chr1_91148849     AKia    A    C        0      0        2 
   1   chr1_91148849     AOna    A    C        0      0        2 
   1   chr1_91148849     ASom    A    C        0      0        2 
   1   chr1_91148849     HCab    A    C        0      0        2 
   1   chr1_91148849     HPrz    A    C        0      0        2 
   1   chr1_91148849     ZBoe    A    C        0      0        2 
   1   chr1_91148849     ZGre    A    C      0.5      1        2 
   1   chr1_91148849     ZHar    A    C        0      0        2 
   1   chr1_91148849   Sample    A    C        0      0        2 
   1   chr1_91150441     AAsi    G    T        0      0        2 
   1   chr1_91150441     AKia    G    T        1      2        2 
   1   chr1_91150441     AOna    G    T        1      2        2 
   1   chr1_91150441     ASom    G    T        0      0        2 
   1   chr1_91150441     HCab    G    T        0      0        2 
   1   chr1_91150441     HPrz    G    T        0      0        2 
   1   chr1_91150441     ZBoe    G    T        0      0        2 
   1   chr1_91150441     ZGre    G    T        0      0        2 
   1   chr1_91150441     ZHar    G    T        0      0        2 
   1   chr1_91150441   Sample    G    T        0      0        2 
   1   chr1_91166209     AAsi    A    T        0      0        2 
   1   chr1_91166209     AKia    A    T        0      0        2 
   1   chr1_91166209     AOna    A    T        0      0        2 
   1   chr1_91166209     ASom    A    T        0      0        2 
   1   chr1_91166209     HCab    A    T        0      0        2 
   1   chr1_91166209     HPrz    A    T        0      0        2 
   1   chr1_91166209     ZBoe    A    T        1      2        2 
   1   chr1_91166209     ZGre    A    T        0      0        2 
   1   chr1_91166209     ZHar    A    T        0      0        2 
   1   chr1_91166209   Sample    A    T        0      0        2 
   1   chr1_91175838     AAsi    C    G        1      2        2 
   1   chr1_91175838     AKia    C    G        0      0        2 
   1   chr1_91175838     AOna    C    G        0      0        2 
   1   chr1_91175838     ASom    C    G        1      2        2 
   1   chr1_91175838     HCab    C    G        1      2        2 
   1   chr1_91175838     HPrz    C    G        1      2        2 
   1   chr1_91175838     ZBoe    C    G        0      0        2 
   1   chr1_91175838     ZGre    C    G        0      0        2 
   1   chr1_91175838     ZHar    C    G        0      0        2 
   1   chr1_91175838   Sample    C    G        1      2        2 
   1   chr1_91184747     AAsi    G    T        0      0        2 
   1   chr1_91184747     AKia    G    T        0      0        2 
   1   chr1_91184747     AOna    G    T        0      0        2 
   1   chr1_91184747     ASom    G    T        0      0        2 
   1   chr1_91184747     HCab    G    T        1      2        2 
   1   chr1_91184747     HPrz    G    T        1      2        2 
   1   chr1_91184747     ZBoe    G    T        0      0        2 
   1   chr1_91184747     ZGre    G    T        0      0        2 
   1   chr1_91184747     ZHar    G    T        0      0        2 
   1   chr1_91184747   Sample    G    T        1      2        2 
   1   chr1_91189029     AAsi    G    C      0.5      1        2 
   1   chr1_91189029     AKia    G    C        0      0        2 
   1   chr1_91189029     AOna    G    C        0      0        2 
   1   chr1_91189029     ASom    G    C        0      0        2 
   1   chr1_91189029     HCab    G    C        0      0        2 
   1   chr1_91189029     HPrz    G    C        0      0        2 
   1   chr1_91189029     ZBoe    G    C        0      0        2 
   1   chr1_91189029     ZGre    G    C        0      0        2 
   1   chr1_91189029     ZHar    G    C        0      0        2 
   1   chr1_91189029   Sample    G    C        0      0        2 
   1   chr1_91196542     AAsi    C    G        0      0        2 
   1   chr1_91196542     AKia    C    G        0      0        2 
   1   chr1_91196542     AOna    C    G        0      0        2 
   1   chr1_91196542     ASom    C    G        0      0        2 
   1   chr1_91196542     HCab    C    G      0.5      1        2 
   1   chr1_91196542     HPrz    C    G      0.5      1        2 
   1   chr1_91196542     ZBoe    C    G        0      0        2 
   1   chr1_91196542     ZGre    C    G        0      0        2 
   1   chr1_91196542     ZHar    C    G        0      0        2 
   1   chr1_91196542   Sample    C    G        0      0        2 
   1   chr1_91201479     AAsi    T    G        0      0        2 
   1   chr1_91201479     AKia    T    G        0      0        2 
   1   chr1_91201479     AOna    T    G        0      0        2 
   1   chr1_91201479     ASom    T    G        0      0        2 
   1   chr1_91201479     HCab    T    G        1      2        2 
   1   chr1_91201479     HPrz    T    G        1      2        2 
   1   chr1_91201479     ZBoe    T    G        0      0        2 
   1   chr1_91201479     ZGre    T    G        0      0        2 
   1   chr1_91201479     ZHar    T    G        0      0        2 
   1   chr1_91201479   Sample    T    G        1      2        2 
   1   chr1_91204532     AAsi    G    C        0      0        2 
   1   chr1_91204532     AKia    G    C        0      0        2 
   1   chr1_91204532     AOna    G    C        0      0        2 
   1   chr1_91204532     ASom    G    C        1      2        2 
   1   chr1_91204532     HCab    G    C        0      0        2 
   1   chr1_91204532     HPrz    G    C        0      0        2 
   1   chr1_91204532     ZBoe    G    C        0      0        2 
   1   chr1_91204532     ZGre    G    C        0      0        2 
   1   chr1_91204532     ZHar    G    C        0      0        2 
   1   chr1_91204532   Sample    G    C        0      0        2 
   1   chr1_91211100     AAsi    G    T        0      0        2 
   1   chr1_91211100     AKia    G    T        0      0        2 
   1   chr1_91211100     AOna    G    T        0      0        2 
   1   chr1_91211100     ASom    G    T        0      0        2 
   1   chr1_91211100     HCab    G    T        0      0        2 
   1   chr1_91211100     HPrz    G    T        0      0        2 
   1   chr1_91211100     ZBoe    G    T        1      2        2 
   1   chr1_91211100     ZGre    G    T        0      0        2 
   1   chr1_91211100     ZHar    G    T        0      0        2 
   1   chr1_91211100   Sample    G    T        0      0        2 
   1   chr1_91229566     AAsi    G    C        0      0        2 
   1   chr1_91229566     AKia    G    C        0      0        2 
   1   chr1_91229566     AOna    G    C      0.5      1        2 
   1   chr1_91229566     ASom    G    C        0      0        2 
   1   chr1_91229566     HCab    G    C        0      0        2 
   1   chr1_91229566     HPrz    G    C        0      0        2 
   1   chr1_91229566     ZBoe    G    C        0      0        2 
   1   chr1_91229566     ZGre    G    C        0      0        2 
   1   chr1_91229566     ZHar    G    C        0      0        2 
   1   chr1_91229566   Sample    G    C        0      0        2 
   1   chr1_91234708     AAsi    C    G        0      0        2 
   1   chr1_91234708     AKia    C    G        0      0        2 
   1   chr1_91234708     AOna    C    G        0      0        2 
   1   chr1_91234708     ASom    C    G        0      0        2 
   1   chr1_91234708     HCab    C    G        0      0        2 
   1   chr1_91234708     HPrz    C    G        0      0        2 
   1   chr1_91234708     ZBoe    C    G      0.5      1        2 
   1   chr1_91234708     ZGre    C    G        0      0        2 
   1   chr1_91234708     ZHar    C    G        0      0        2 
   1   chr1_91234708   Sample    C    G        0      0        2 
   1   chr1_91241240     AAsi    G    T        0      0        2 
   1   chr1_91241240     AKia    G    T        0      0        2 
   1   chr1_91241240     AOna    G    T        0      0        2 
```
