## Supplementary File 8. Zonkey (Schubert et al. 2017) report for donkey specimen Ancient8. for "No genetic evidence yet for hinnies at Mazongshan (400-160 BCE), northwestern China": excl_ts.frq.strat (part 5 of 95)

```
   1   chr1_91241240     ASom    G    T        0      0        2 
   1   chr1_91241240     HCab    G    T        1      2        2 
   1   chr1_91241240     HPrz    G    T        1      2        2 
   1   chr1_91241240     ZBoe    G    T        0      0        2 
   1   chr1_91241240     ZGre    G    T        0      0        2 
   1   chr1_91241240     ZHar    G    T        0      0        2 
   1   chr1_91241240   Sample    G    T        1      2        2 
   1   chr1_91257852     AAsi    T    G        0      0        2 
   1   chr1_91257852     AKia    T    G      0.5      1        2 
   1   chr1_91257852     AOna    T    G        0      0        2 
   1   chr1_91257852     ASom    T    G        0      0        2 
   1   chr1_91257852     HCab    T    G        1      2        2 
   1   chr1_91257852     HPrz    T    G        1      2        2 
   1   chr1_91257852     ZBoe    T    G        0      0        2 
   1   chr1_91257852     ZGre    T    G        0      0        2 
   1   chr1_91257852     ZHar    T    G        0      0        2 
   1   chr1_91257852   Sample    T    G        1      2        2 
   1   chr1_91313920     AAsi    A    T        0      0        2 
   1   chr1_91313920     AKia    A    T        0      0        2 
   1   chr1_91313920     AOna    A    T        0      0        2 
   1   chr1_91313920     ASom    A    T        0      0        2 
   1   chr1_91313920     HCab    A    T        0      0        2 
   1   chr1_91313920     HPrz    A    T        0      0        2 
   1   chr1_91313920     ZBoe    A    T        0      0        2 
   1   chr1_91313920     ZGre    A    T      0.5      1        2 
   1   chr1_91313920     ZHar    A    T        0      0        2 
   1   chr1_91313920   Sample    A    T        0      0        2 
   1   chr1_91320795     AAsi    A    C        0      0        2 
   1   chr1_91320795     AKia    A    C        0      0        2 
   1   chr1_91320795     AOna    A    C        0      0        2 
   1   chr1_91320795     ASom    A    C        0      0        2 
   1   chr1_91320795     HCab    A    C      0.5      1        2 
   1   chr1_91320795     HPrz    A    C      0.5      1        2 
   1   chr1_91320795     ZBoe    A    C        0      0        2 
   1   chr1_91320795     ZGre    A    C        0      0        2 
   1   chr1_91320795     ZHar    A    C        0      0        2 
   1   chr1_91320795   Sample    A    C        1      2        2 
   1   chr1_91327942     AAsi    A    C        0      0        2 
   1   chr1_91327942     AKia    A    C        0      0        2 
   1   chr1_91327942     AOna    A    C      0.5      1        2 
   1   chr1_91327942     ASom    A    C        0      0        2 
   1   chr1_91327942     HCab    A    C        0      0        2 
   1   chr1_91327942     HPrz    A    C        0      0        2 
   1   chr1_91327942     ZBoe    A    C        0      0        2 
   1   chr1_91327942     ZGre    A    C        0      0        2 
   1   chr1_91327942     ZHar    A    C        0      0        2 
   1   chr1_91327942   Sample    A    C        0      0        2 
   1   chr1_91335466     AAsi    G    C        0      0        2 
   1   chr1_91335466     AKia    G    C        0      0        2 
   1   chr1_91335466     AOna    G    C        0      0        2 
   1   chr1_91335466     ASom    G    C        0      0        2 
   1   chr1_91335466     HCab    G    C        0      0        2 
   1   chr1_91335466     HPrz    G    C        0      0        2 
   1   chr1_91335466     ZBoe    G    C      0.5      1        2 
   1   chr1_91335466     ZGre    G    C        0      0        2 
   1   chr1_91335466     ZHar    G    C        0      0        2 
   1   chr1_91335466   Sample    G    C        0      0        2 
   1   chr1_91343119     AAsi    G    T        0      0        2 
   1   chr1_91343119     AKia    G    T        0      0        2 
   1   chr1_91343119     AOna    G    T        0      0        2 
   1   chr1_91343119     ASom    G    T        0      0        2 
   1   chr1_91343119     HCab    G    T        0      0        2 
   1   chr1_91343119     HPrz    G    T        0      0        2 
   1   chr1_91343119     ZBoe    G    T      0.5      1        2 
   1   chr1_91343119     ZGre    G    T        0      0        2 
   1   chr1_91343119     ZHar    G    T        0      0        2 
   1   chr1_91343119   Sample    G    T        0      0        2 
   1   chr1_91344163     AAsi    A    C        0      0        2 
   1   chr1_91344163     AKia    A    C        0      0        2 
   1   chr1_91344163     AOna    A    C      0.5      1        2 
   1   chr1_91344163     ASom    A    C        0      0        2 
   1   chr1_91344163     HCab    A    C        0      0        2 
   1   chr1_91344163     HPrz    A    C        0      0        2 
   1   chr1_91344163     ZBoe    A    C        0      0        2 
   1   chr1_91344163     ZGre    A    C        0      0        2 
   1   chr1_91344163     ZHar    A    C        0      0        2 
   1   chr1_91344163   Sample    A    C        0      0        2 
   1   chr1_91361074     AAsi    G    C        0      0        2 
   1   chr1_91361074     AKia    G    C        0      0        2 
   1   chr1_91361074     AOna    G    C        0      0        2 
   1   chr1_91361074     ASom    G    C        0      0        2 
   1   chr1_91361074     HCab    G    C      0.5      1        2 
   1   chr1_91361074     HPrz    G    C        0      0        2 
   1   chr1_91361074     ZBoe    G    C        0      0        2 
   1   chr1_91361074     ZGre    G    C        0      0        2 
   1   chr1_91361074     ZHar    G    C        0      0        2 
   1   chr1_91361074   Sample    G    C        0      0        2 
   1   chr1_91363417     AAsi    G    T        0      0        2 
   1   chr1_91363417     AKia    G    T        0      0        2 
   1   chr1_91363417     AOna    G    T        0      0        2 
   1   chr1_91363417     ASom    G    T        0      0        2 
   1   chr1_91363417     HCab    G    T        0      0        2 
   1   chr1_91363417     HPrz    G    T        0      0        2 
   1   chr1_91363417     ZBoe    G    T        0      0        2 
   1   chr1_91363417     ZGre    G    T        1      2        2 
   1   chr1_91363417     ZHar    G    T        0      0        2 
   1   chr1_91363417   Sample    G    T        0      0        2 
   1   chr1_91364231     AAsi    T    G        0      0        2 
   1   chr1_91364231     AKia    T    G        0      0        2 
   1   chr1_91364231     AOna    T    G        0      0        2 
   1   chr1_91364231     ASom    T    G        0      0        2 
   1   chr1_91364231     HCab    T    G        0      0        2 
   1   chr1_91364231     HPrz    T    G        0      0        2 
   1   chr1_91364231     ZBoe    T    G      0.5      1        2 
   1   chr1_91364231     ZGre    T    G        0      0        2 
   1   chr1_91364231     ZHar    T    G        0      0        2 
   1   chr1_91364231   Sample    T    G        0      0        2 
   1   chr1_91381380     AAsi    T    G        0      0        2 
   1   chr1_91381380     AKia    T    G        0      0        2 
   1   chr1_91381380     AOna    T    G        0      0        2 
   1   chr1_91381380     ASom    T    G        0      0        2 
   1   chr1_91381380     HCab    T    G        0      0        2 
   1   chr1_91381380     HPrz    T    G        0      0        2 
   1   chr1_91381380     ZBoe    T    G        0      0        2 
   1   chr1_91381380     ZGre    T    G        1      2        2 
   1   chr1_91381380     ZHar    T    G        0      0        2 
   1   chr1_91381380   Sample    T    G        0      0        2 
   1   chr1_91391535     AAsi    A    T        0      0        2 
   1   chr1_91391535     AKia    A    T        0      0        2 
   1   chr1_91391535     AOna    A    T        0      0        2 
   1   chr1_91391535     ASom    A    T        0      0        2 
   1   chr1_91391535     HCab    A    T        0      0        2 
   1   chr1_91391535     HPrz    A    T        0      0        2 
   1   chr1_91391535     ZBoe    A    T        0      0        2 
   1   chr1_91391535     ZGre    A    T        0      0        2 
   1   chr1_91391535     ZHar    A    T      0.5      1        2 
   1   chr1_91391535   Sample    A    T        0      0        2 
   1   chr1_91408142     AAsi    C    G        0      0        2 
   1   chr1_91408142     AKia    C    G        0      0        2 
   1   chr1_91408142     AOna    C    G        0      0        2 
   1   chr1_91408142     ASom    C    G        0      0        2 
   1   chr1_91408142     HCab    C    G        0      0        2 
   1   chr1_91408142     HPrz    C    G        0      0        2 
   1   chr1_91408142     ZBoe    C    G      0.5      1        2 
   1   chr1_91408142     ZGre    C    G        0      0        2 
   1   chr1_91408142     ZHar    C    G        0      0        2 
   1   chr1_91408142   Sample    C    G        0      0        2 
   1   chr1_91423709     AAsi    T    G        0      0        2 
   1   chr1_91423709     AKia    T    G      0.5      1        2 
   1   chr1_91423709     AOna    T    G        0      0        2 
   1   chr1_91423709     ASom    T    G        0      0        2 
   1   chr1_91423709     HCab    T    G        0      0        2 
   1   chr1_91423709     HPrz    T    G        0      0        2 
   1   chr1_91423709     ZBoe    T    G        0      0        2 
   1   chr1_91423709     ZGre    T    G        0      0        2 
   1   chr1_91423709     ZHar    T    G        0      0        2 
   1   chr1_91423709   Sample    T    G        0      0        2 
   1   chr1_91425673     AAsi    A    C        0      0        2 
   1   chr1_91425673     AKia    A    C        0      0        2 
   1   chr1_91425673     AOna    A    C        0      0        2 
   1   chr1_91425673     ASom    A    C        0      0        2 
   1   chr1_91425673     HCab    A    C        0      0        2 
   1   chr1_91425673     HPrz    A    C        0      0        2 
   1   chr1_91425673     ZBoe    A    C      0.5      1        2 
   1   chr1_91425673     ZGre    A    C        0      0        2 
   1   chr1_91425673     ZHar    A    C        0      0        2 
   1   chr1_91425673   Sample    A    C        0      0        2 
   1   chr1_91430337     AAsi    C    G        0      0        2 
   1   chr1_91430337     AKia    C    G        0      0        2 
   1   chr1_91430337     AOna    C    G        0      0        2 
   1   chr1_91430337     ASom    C    G        0      0        2 
   1   chr1_91430337     HCab    C    G        0      0        2 
   1   chr1_91430337     HPrz    C    G        0      0        2 
   1   chr1_91430337     ZBoe    C    G        0      0        2 
   1   chr1_91430337     ZGre    C    G        1      2        2 
   1   chr1_91430337     ZHar    C    G        0      0        2 
   1   chr1_91430337   Sample    C    G        0      0        2 
   1   chr1_91430742     AAsi    A    C        1      2        2 
   1   chr1_91430742     AKia    A    C        0      0        2 
   1   chr1_91430742     AOna    A    C        0      0        2 
   1   chr1_91430742     ASom    A    C        0      0        2 
   1   chr1_91430742     HCab    A    C        0      0        2 
   1   chr1_91430742     HPrz    A    C        0      0        2 
   1   chr1_91430742     ZBoe    A    C        0      0        2 
   1   chr1_91430742     ZGre    A    C        0      0        2 
   1   chr1_91430742     ZHar    A    C        0      0        2 
   1   chr1_91430742   Sample    A    C        0      0        2 
   1   chr1_91434543     AAsi    T    A        0      0        2 
   1   chr1_91434543     AKia    T    A        0      0        2 
   1   chr1_91434543     AOna    T    A        0      0        2 
   1   chr1_91434543     ASom    T    A        0      0        2 
   1   chr1_91434543     HCab    T    A        0      0        2 
   1   chr1_91434543     HPrz    T    A        0      0        2 
   1   chr1_91434543     ZBoe    T    A      0.5      1        2 
   1   chr1_91434543     ZGre    T    A        0      0        2 
   1   chr1_91434543     ZHar    T    A        0      0        2 
   1   chr1_91434543   Sample    T    A        0      0        2 
   1   chr1_91476387     AAsi    T    G        0      0        2 
   1   chr1_91476387     AKia    T    G        0      0        2 
   1   chr1_91476387     AOna    T    G        0      0        2 
   1   chr1_91476387     ASom    T    G        0      0        2 
   1   chr1_91476387     HCab    T    G        0      0        2 
   1   chr1_91476387     HPrz    T    G        0      0        2 
   1   chr1_91476387     ZBoe    T    G        1      2        2 
   1   chr1_91476387     ZGre    T    G        0      0        2 
   1   chr1_91476387     ZHar    T    G        0      0        2 
   1   chr1_91476387   Sample    T    G        0      0        2 
   1   chr1_91501344     AAsi    A    C        0      0        2 
   1   chr1_91501344     AKia    A    C        0      0        2 
   1   chr1_91501344     AOna    A    C        0      0        2 
   1   chr1_91501344     ASom    A    C        0      0        2 
   1   chr1_91501344     HCab    A    C        0      0        2 
   1   chr1_91501344     HPrz    A    C        0      0        2 
   1   chr1_91501344     ZBoe    A    C        0      0        2 
   1   chr1_91501344     ZGre    A    C        1      2        2 
   1   chr1_91501344     ZHar    A    C        0      0        2 
   1   chr1_91501344   Sample    A    C        0      0        2 
   1   chr1_91543058     AAsi    G    T        0      0        2 
   1   chr1_91543058     AKia    G    T      0.5      1        2 
   1   chr1_91543058     AOna    G    T      0.5      1        2 
   1   chr1_91543058     ASom    G    T        0      0        2 
   1   chr1_91543058     HCab    G    T        0      0        2 
   1   chr1_91543058     HPrz    G    T        0      0        2 
   1   chr1_91543058     ZBoe    G    T        0      0        2 
   1   chr1_91543058     ZGre    G    T        0      0        2 
   1   chr1_91543058     ZHar    G    T        0      0        2 
   1   chr1_91543058   Sample    G    T        0      0        2 
   1   chr1_91581523     AAsi    G    C        1      2        2 
   1   chr1_91581523     AKia    G    C        0      0        2 
   1   chr1_91581523     AOna    G    C        0      0        2 
   1   chr1_91581523     ASom    G    C        0      0        2 
   1   chr1_91581523     HCab    G    C        0      0        2 
   1   chr1_91581523     HPrz    G    C        0      0        2 
   1   chr1_91581523     ZBoe    G    C        0      0        2 
   1   chr1_91581523     ZGre    G    C        0      0        2 
   1   chr1_91581523     ZHar    G    C        0      0        2 
   1   chr1_91581523   Sample    G    C        0      0        2 
   1   chr1_91585921     AAsi    A    C        0      0        2 
   1   chr1_91585921     AKia    A    C        0      0        2 
   1   chr1_91585921     AOna    A    C        0      0        2 
   1   chr1_91585921     ASom    A    C        0      0        2 
   1   chr1_91585921     HCab    A    C        0      0        2 
   1   chr1_91585921     HPrz    A    C      0.5      1        2 
   1   chr1_91585921     ZBoe    A    C        0      0        2 
   1   chr1_91585921     ZGre    A    C        0      0        2 
   1   chr1_91585921     ZHar    A    C        0      0        2 
   1   chr1_91585921   Sample    A    C        0      0        2 
   1   chr1_91606805     AAsi    A    C        0      0        2 
   1   chr1_91606805     AKia    A    C        0      0        2 
   1   chr1_91606805     AOna    A    C        0      0        2 
   1   chr1_91606805     ASom    A    C        0      0        2 
   1   chr1_91606805     HCab    A    C        0      0        2 
   1   chr1_91606805     HPrz    A    C        0      0        2 
   1   chr1_91606805     ZBoe    A    C        1      2        2 
   1   chr1_91606805     ZGre    A    C        0      0        2 
   1   chr1_91606805     ZHar    A    C        0      0        2 
   1   chr1_91606805   Sample    A    C        0      0        2 
   1   chr1_91610967     AAsi    A    C        0      0        2 
   1   chr1_91610967     AKia    A    C        0      0        2 
   1   chr1_91610967     AOna    A    C      0.5      1        2 
   1   chr1_91610967     ASom    A    C        0      0        2 
   1   chr1_91610967     HCab    A    C        0      0        2 
   1   chr1_91610967     HPrz    A    C        0      0        2 
   1   chr1_91610967     ZBoe    A    C        0      0        2 
   1   chr1_91610967     ZGre    A    C        0      0        2 
   1   chr1_91610967     ZHar    A    C        0      0        2 
   1   chr1_91610967   Sample    A    C        0      0        2 
   1   chr1_91623121     AAsi    G    C        0      0        2 
   1   chr1_91623121     AKia    G    C        0      0        2 
   1   chr1_91623121     AOna    G    C        0      0        2 
   1   chr1_91623121     ASom    G    C        0      0        2 
   1   chr1_91623121     HCab    G    C        1      2        2 
   1   chr1_91623121     HPrz    G    C        1      2        2 
   1   chr1_91623121     ZBoe    G    C        0      0        2 
   1   chr1_91623121     ZGre    G    C        0      0        2 
   1   chr1_91623121     ZHar    G    C        0      0        2 
   1   chr1_91623121   Sample    G    C        1      2        2 
   1   chr1_91629904     AAsi    T    G        0      0        2 
   1   chr1_91629904     AKia    T    G        1      2        2 
   1   chr1_91629904     AOna    T    G        0      0        2 
   1   chr1_91629904     ASom    T    G        0      0        2 
   1   chr1_91629904     HCab    T    G        0      0        2 
   1   chr1_91629904     HPrz    T    G        0      0        2 
   1   chr1_91629904     ZBoe    T    G        0      0        2 
   1   chr1_91629904     ZGre    T    G        0      0        2 
   1   chr1_91629904     ZHar    T    G        0      0        2 
   1   chr1_91629904   Sample    T    G        0      0        2 
   1   chr1_91641152     AAsi    G    C        0      0        2 
   1   chr1_91641152     AKia    G    C        0      0        2 
   1   chr1_91641152     AOna    G    C        0      0        2 
   1   chr1_91641152     ASom    G    C        0      0        2 
   1   chr1_91641152     HCab    G    C        0      0        2 
   1   chr1_91641152     HPrz    G    C      0.5      1        2 
   1   chr1_91641152     ZBoe    G    C        0      0        2 
   1   chr1_91641152     ZGre    G    C        0      0        2 
   1   chr1_91641152     ZHar    G    C        0      0        2 
   1   chr1_91641152   Sample    G    C        0      0        2 
   1   chr1_91691334     AAsi    G    C        0      0        2 
   1   chr1_91691334     AKia    G    C        0      0        2 
   1   chr1_91691334     AOna    G    C        0      0        2 
   1   chr1_91691334     ASom    G    C        0      0        2 
   1   chr1_91691334     HCab    G    C        1      2        2 
   1   chr1_91691334     HPrz    G    C        1      2        2 
   1   chr1_91691334     ZBoe    G    C        0      0        2 
   1   chr1_91691334     ZGre    G    C        0      0        2 
   1   chr1_91691334     ZHar    G    C        0      0        2 
   1   chr1_91691334   Sample    G    C        1      2        2 
   1   chr1_91702046     AAsi    T    G        0      0        2 
   1   chr1_91702046     AKia    T    G        0      0        2 
   1   chr1_91702046     AOna    T    G        0      0        2 
   1   chr1_91702046     ASom    T    G        0      0        2 
   1   chr1_91702046     HCab    T    G        0      0        2 
   1   chr1_91702046     HPrz    T    G        0      0        2 
   1   chr1_91702046     ZBoe    T    G        1      2        2 
   1   chr1_91702046     ZGre    T    G        0      0        2 
   1   chr1_91702046     ZHar    T    G        0      0        2 
   1   chr1_91702046   Sample    T    G        0      0        2 
   1   chr1_91709789     AAsi    C    A        0      0        2 
   1   chr1_91709789     AKia    C    A        0      0        2 
   1   chr1_91709789     AOna    C    A        0      0        2 
   1   chr1_91709789     ASom    C    A        0      0        2 
   1   chr1_91709789     HCab    C    A        1      2        2 
   1   chr1_91709789     HPrz    C    A        1      2        2 
   1   chr1_91709789     ZBoe    C    A        0      0        2 
   1   chr1_91709789     ZGre    C    A        0      0        2 
   1   chr1_91709789     ZHar    C    A        0      0        2 
   1   chr1_91709789   Sample    C    A        1      2        2 
   1   chr1_91727804     AAsi    A    T        0      0        2 
   1   chr1_91727804     AKia    A    T        0      0        2 
   1   chr1_91727804     AOna    A    T        0      0        2 
   1   chr1_91727804     ASom    A    T        0      0        2 
   1   chr1_91727804     HCab    A    T        0      0        2 
   1   chr1_91727804     HPrz    A    T        0      0        2 
   1   chr1_91727804     ZBoe    A    T        1      2        2 
   1   chr1_91727804     ZGre    A    T        0      0        2 
   1   chr1_91727804     ZHar    A    T        0      0        2 
   1   chr1_91727804   Sample    A    T        0      0        2 
   1   chr1_91732448     AAsi    G    T        0      0        2 
   1   chr1_91732448     AKia    G    T        0      0        2 
   1   chr1_91732448     AOna    G    T        0      0        2 
   1   chr1_91732448     ASom    G    T        0      0        2 
   1   chr1_91732448     HCab    G    T        0      0        2 
   1   chr1_91732448     HPrz    G    T        0      0        2 
   1   chr1_91732448     ZBoe    G    T      0.5      1        2 
   1   chr1_91732448     ZGre    G    T        0      0        2 
   1   chr1_91732448     ZHar    G    T        0      0        2 
   1   chr1_91732448   Sample    G    T        0      0        2 
   1   chr1_91734293     AAsi    C    A        0      0        2 
   1   chr1_91734293     AKia    C    A        0      0        2 
   1   chr1_91734293     AOna    C    A        0      0        2 
   1   chr1_91734293     ASom    C    A        0      0        2 
   1   chr1_91734293     HCab    C    A        1      2        2 
   1   chr1_91734293     HPrz    C    A        1      2        2 
   1   chr1_91734293     ZBoe    C    A        0      0        2 
   1   chr1_91734293     ZGre    C    A        0      0        2 
   1   chr1_91734293     ZHar    C    A        0      0        2 
   1   chr1_91734293   Sample    C    A        1      2        2 
   1   chr1_91747324     AAsi    G    C        0      0        2 
   1   chr1_91747324     AKia    G    C        0      0        2 
   1   chr1_91747324     AOna    G    C        0      0        2 
   1   chr1_91747324     ASom    G    C        0      0        2 
   1   chr1_91747324     HCab    G    C        1      2        2 
   1   chr1_91747324     HPrz    G    C        1      2        2 
   1   chr1_91747324     ZBoe    G    C        0      0        2 
   1   chr1_91747324     ZGre    G    C        0      0        2 
   1   chr1_91747324     ZHar    G    C        0      0        2 
   1   chr1_91747324   Sample    G    C        1      2        2 
   1   chr1_91756049     AAsi    T    G        0      0        2 
   1   chr1_91756049     AKia    T    G        1      2        2 
   1   chr1_91756049     AOna    T    G        1      2        2 
   1   chr1_91756049     ASom    T    G        0      0        2 
   1   chr1_91756049     HCab    T    G        0      0        2 
   1   chr1_91756049     HPrz    T    G        0      0        2 
   1   chr1_91756049     ZBoe    T    G        0      0        2 
   1   chr1_91756049     ZGre    T    G        0      0        2 
   1   chr1_91756049     ZHar    T    G        0      0        2 
   1   chr1_91756049   Sample    T    G        0      0        2 
   1   chr1_91758700     AAsi    T    G        0      0        2 
   1   chr1_91758700     AKia    T    G        1      2        2 
   1   chr1_91758700     AOna    T    G        0      0        2 
   1   chr1_91758700     ASom    T    G        0      0        2 
   1   chr1_91758700     HCab    T    G        0      0        2 
   1   chr1_91758700     HPrz    T    G        0      0        2 
   1   chr1_91758700     ZBoe    T    G        0      0        2 
   1   chr1_91758700     ZGre    T    G        0      0        2 
   1   chr1_91758700     ZHar    T    G        0      0        2 
   1   chr1_91758700   Sample    T    G        0      0        2 
   1   chr1_91769536     AAsi    G    C        0      0        2 
   1   chr1_91769536     AKia    G    C        0      0        2 
   1   chr1_91769536     AOna    G    C        0      0        2 
   1   chr1_91769536     ASom    G    C        0      0        2 
   1   chr1_91769536     HCab    G    C        0      0        2 
   1   chr1_91769536     HPrz    G    C        0      0        2 
   1   chr1_91769536     ZBoe    G    C      0.5      1        2 
   1   chr1_91769536     ZGre    G    C        0      0        2 
   1   chr1_91769536     ZHar    G    C        0      0        2 
   1   chr1_91769536   Sample    G    C        0      0        2 
   1   chr1_91772631     AAsi    C    G        0      0        2 
   1   chr1_91772631     AKia    C    G        0      0        2 
   1   chr1_91772631     AOna    C    G      0.5      1        2 
   1   chr1_91772631     ASom    C    G        0      0        2 
   1   chr1_91772631     HCab    C    G        0      0        2 
   1   chr1_91772631     HPrz    C    G        0      0        2 
   1   chr1_91772631     ZBoe    C    G        0      0        2 
   1   chr1_91772631     ZGre    C    G        0      0        2 
   1   chr1_91772631     ZHar    C    G        0      0        2 
   1   chr1_91772631   Sample    C    G        0      0        2 
   1   chr1_91776119     AAsi    A    C        0      0        2 
   1   chr1_91776119     AKia    A    C        0      0        2 
   1   chr1_91776119     AOna    A    C        0      0        2 
   1   chr1_91776119     ASom    A    C        0      0        2 
   1   chr1_91776119     HCab    A    C        0      0        2 
   1   chr1_91776119     HPrz    A    C        0      0        2 
   1   chr1_91776119     ZBoe    A    C      0.5      1        2 
   1   chr1_91776119     ZGre    A    C        0      0        2 
   1   chr1_91776119     ZHar    A    C        0      0        2 
   1   chr1_91776119   Sample    A    C        0      0        2 
   1   chr1_91783208     AAsi    C    G        0      0        2 
   1   chr1_91783208     AKia    C    G        0      0        2 
   1   chr1_91783208     AOna    C    G        0      0        2 
   1   chr1_91783208     ASom    C    G        0      0        2 
   1   chr1_91783208     HCab    C    G      0.5      1        2 
   1   chr1_91783208     HPrz    C    G        0      0        2 
   1   chr1_91783208     ZBoe    C    G        0      0        2 
   1   chr1_91783208     ZGre    C    G        0      0        2 
   1   chr1_91783208     ZHar    C    G        0      0        2 
   1   chr1_91783208   Sample    C    G        0      0        2 
   1   chr1_91785073     AAsi    A    C        0      0        2 
   1   chr1_91785073     AKia    A    C        0      0        2 
   1   chr1_91785073     AOna    A    C        0      0        2 
   1   chr1_91785073     ASom    A    C        1      2        2 
   1   chr1_91785073     HCab    A    C        0      0        2 
   1   chr1_91785073     HPrz    A    C        0      0        2 
   1   chr1_91785073     ZBoe    A    C        0      0        2 
   1   chr1_91785073     ZGre    A    C        0      0        2 
   1   chr1_91785073     ZHar    A    C        0      0        2 
   1   chr1_91785073   Sample    A    C        0      0        2 
   1   chr1_91798105     AAsi    A    T        0      0        2 
   1   chr1_91798105     AKia    A    T        0      0        2 
   1   chr1_91798105     AOna    A    T        0      0        2 
   1   chr1_91798105     ASom    A    T        0      0        2 
   1   chr1_91798105     HCab    A    T      0.5      1        2 
   1   chr1_91798105     HPrz    A    T      0.5      1        2 
   1   chr1_91798105     ZBoe    A    T        0      0        2 
   1   chr1_91798105     ZGre    A    T        0      0        2 
   1   chr1_91798105     ZHar    A    T        0      0        2 
   1   chr1_91798105   Sample    A    T        0      0        2 
   1   chr1_91813222     AAsi    G    C        0      0        2 
   1   chr1_91813222     AKia    G    C        0      0        2 
   1   chr1_91813222     AOna    G    C        0      0        2 
   1   chr1_91813222     ASom    G    C        0      0        2 
   1   chr1_91813222     HCab    G    C        1      2        2 
   1   chr1_91813222     HPrz    G    C        1      2        2 
   1   chr1_91813222     ZBoe    G    C        0      0        2 
   1   chr1_91813222     ZGre    G    C        0      0        2 
   1   chr1_91813222     ZHar    G    C        0      0        2 
   1   chr1_91813222   Sample    G    C        1      2        2 
   1   chr1_91845363     AAsi    G    C        0      0        2 
   1   chr1_91845363     AKia    G    C        0      0        2 
   1   chr1_91845363     AOna    G    C      0.5      1        2 
   1   chr1_91845363     ASom    G    C        0      0        2 
   1   chr1_91845363     HCab    G    C        0      0        2 
   1   chr1_91845363     HPrz    G    C        0      0        2 
   1   chr1_91845363     ZBoe    G    C        0      0        2 
   1   chr1_91845363     ZGre    G    C        0      0        2 
   1   chr1_91845363     ZHar    G    C        0      0        2 
   1   chr1_91845363   Sample    G    C        0      0        2 
   1   chr1_91846403     AAsi    G    C        1      2        2 
   1   chr1_91846403     AKia    G    C        0      0        2 
   1   chr1_91846403     AOna    G    C        0      0        2 
   1   chr1_91846403     ASom    G    C        0      0        2 
   1   chr1_91846403     HCab    G    C        0      0        2 
   1   chr1_91846403     HPrz    G    C        0      0        2 
   1   chr1_91846403     ZBoe    G    C        0      0        2 
   1   chr1_91846403     ZGre    G    C        0      0        2 
   1   chr1_91846403     ZHar    G    C        0      0        2 
   1   chr1_91846403   Sample    G    C        0      0        2 
   1   chr1_91854270     AAsi    A    C        0      0        2 
   1   chr1_91854270     AKia    A    C        0      0        2 
   1   chr1_91854270     AOna    A    C        0      0        2 
   1   chr1_91854270     ASom    A    C        0      0        2 
   1   chr1_91854270     HCab    A    C        0      0        2 
   1   chr1_91854270     HPrz    A    C        0      0        2 
   1   chr1_91854270     ZBoe    A    C        0      0        2 
   1   chr1_91854270     ZGre    A    C        0      0        2 
   1   chr1_91854270     ZHar    A    C      0.5      1        2 
   1   chr1_91854270   Sample    A    C        0      0        2 
   1   chr1_91891262     AAsi    A    C        0      0        2 
   1   chr1_91891262     AKia    A    C        0      0        2 
   1   chr1_91891262     AOna    A    C        0      0        2 
   1   chr1_91891262     ASom    A    C        0      0        2 
   1   chr1_91891262     HCab    A    C        0      0        2 
   1   chr1_91891262     HPrz    A    C        1      2        2 
   1   chr1_91891262     ZBoe    A    C        0      0        2 
   1   chr1_91891262     ZGre    A    C        0      0        2 
   1   chr1_91891262     ZHar    A    C        0      0        2 
   1   chr1_91891262   Sample    A    C        0      0        2 
   1   chr1_91902689     AAsi    T    G        1      2        2 
   1   chr1_91902689     AKia    T    G        0      0        2 
   1   chr1_91902689     AOna    T    G        0      0        2 
   1   chr1_91902689     ASom    T    G        0      0        2 
   1   chr1_91902689     HCab    T    G        0      0        2 
   1   chr1_91902689     HPrz    T    G        0      0        2 
   1   chr1_91902689     ZBoe    T    G        0      0        2 
   1   chr1_91902689     ZGre    T    G        0      0        2 
   1   chr1_91902689     ZHar    T    G        0      0        2 
   1   chr1_91902689   Sample    T    G        0      0        2 
   1   chr1_91966314     AAsi    A    T        0      0        2 
   1   chr1_91966314     AKia    A    T        0      0        2 
   1   chr1_91966314     AOna    A    T        0      0        2 
   1   chr1_91966314     ASom    A    T        0      0        2 
   1   chr1_91966314     HCab    A    T        0      0        2 
   1   chr1_91966314     HPrz    A    T        0      0        2 
   1   chr1_91966314     ZBoe    A    T        0      0        2 
   1   chr1_91966314     ZGre    A    T        1      2        2 
   1   chr1_91966314     ZHar    A    T        0      0        2 
   1   chr1_91966314   Sample    A    T        0      0        2 
   1   chr1_91975990     AAsi    A    C        0      0        2 
   1   chr1_91975990     AKia    A    C        0      0        2 
   1   chr1_91975990     AOna    A    C        0      0        2 
   1   chr1_91975990     ASom    A    C        0      0        2 
   1   chr1_91975990     HCab    A    C        1      2        2 
   1   chr1_91975990     HPrz    A    C        1      2        2 
   1   chr1_91975990     ZBoe    A    C        0      0        2 
   1   chr1_91975990     ZGre    A    C        0      0        2 
   1   chr1_91975990     ZHar    A    C        0      0        2 
   1   chr1_91975990   Sample    A    C        1      2        2 
   1   chr1_91981875     AAsi    T    G        0      0        2 
   1   chr1_91981875     AKia    T    G        0      0        2 
   1   chr1_91981875     AOna    T    G        0      0        2 
   1   chr1_91981875     ASom    T    G        0      0        2 
   1   chr1_91981875     HCab    T    G        0      0        2 
   1   chr1_91981875     HPrz    T    G        0      0        2 
   1   chr1_91981875     ZBoe    T    G        0      0        2 
   1   chr1_91981875     ZGre    T    G        0      0        2 
   1   chr1_91981875     ZHar    T    G        1      2        2 
   1   chr1_91981875   Sample    T    G        0      0        2 
   1   chr1_92024188     AAsi    C    G        0      0        2 
   1   chr1_92024188     AKia    C    G        0      0        2 
   1   chr1_92024188     AOna    C    G        0      0        2 
   1   chr1_92024188     ASom    C    G        0      0        2 
   1   chr1_92024188     HCab    C    G        0      0        2 
   1   chr1_92024188     HPrz    C    G        0      0        2 
   1   chr1_92024188     ZBoe    C    G        0      0        2 
   1   chr1_92024188     ZGre    C    G        0      0        2 
   1   chr1_92024188     ZHar    C    G        1      2        2 
   1   chr1_92024188   Sample    C    G        0      0        2 
   1   chr1_92043683     AAsi    T    A        0      0        2 
   1   chr1_92043683     AKia    T    A        0      0        2 
   1   chr1_92043683     AOna    T    A        0      0        2 
   1   chr1_92043683     ASom    T    A        0      0        2 
   1   chr1_92043683     HCab    T    A        0      0        2 
   1   chr1_92043683     HPrz    T    A        0      0        2 
   1   chr1_92043683     ZBoe    T    A      0.5      1        2 
   1   chr1_92043683     ZGre    T    A        0      0        2 
   1   chr1_92043683     ZHar    T    A        0      0        2 
   1   chr1_92043683   Sample    T    A        0      0        2 
   1   chr1_92080944     AAsi    G    C        0      0        2 
   1   chr1_92080944     AKia    G    C        0      0        2 
   1   chr1_92080944     AOna    G    C      0.5      1        2 
   1   chr1_92080944     ASom    G    C        0      0        2 
   1   chr1_92080944     HCab    G    C        0      0        2 
   1   chr1_92080944     HPrz    G    C        0      0        2 
   1   chr1_92080944     ZBoe    G    C        0      0        2 
   1   chr1_92080944     ZGre    G    C        0      0        2 
   1   chr1_92080944     ZHar    G    C        0      0        2 
   1   chr1_92080944   Sample    G    C        0      0        2 
   1   chr1_92138137     AAsi    G    C        0      0        2 
   1   chr1_92138137     AKia    G    C        0      0        2 
   1   chr1_92138137     AOna    G    C        0      0        2 
   1   chr1_92138137     ASom    G    C        0      0        2 
   1   chr1_92138137     HCab    G    C        1      2        2 
   1   chr1_92138137     HPrz    G    C        1      2        2 
   1   chr1_92138137     ZBoe    G    C        0      0        2 
   1   chr1_92138137     ZGre    G    C        0      0        2 
   1   chr1_92138137     ZHar    G    C        0      0        2 
   1   chr1_92138137   Sample    G    C        1      2        2 
   1   chr1_92141443     AAsi    G    C        0      0        2 
   1   chr1_92141443     AKia    G    C        1      2        2 
   1   chr1_92141443     AOna    G    C      0.5      1        2 
   1   chr1_92141443     ASom    G    C        0      0        2 
   1   chr1_92141443     HCab    G    C        0      0        2 
   1   chr1_92141443     HPrz    G    C        0      0        2 
   1   chr1_92141443     ZBoe    G    C        0      0        2 
   1   chr1_92141443     ZGre    G    C        0      0        2 
   1   chr1_92141443     ZHar    G    C        0      0        2 
   1   chr1_92141443   Sample    G    C        0      0        2 
   1   chr1_92145949     AAsi    G    C        0      0        2 
   1   chr1_92145949     AKia    G    C        0      0        2 
   1   chr1_92145949     AOna    G    C        0      0        2 
   1   chr1_92145949     ASom    G    C        0      0        2 
   1   chr1_92145949     HCab    G    C        1      2        2 
   1   chr1_92145949     HPrz    G    C        1      2        2 
   1   chr1_92145949     ZBoe    G    C        0      0        2 
   1   chr1_92145949     ZGre    G    C        0      0        2 
   1   chr1_92145949     ZHar    G    C        0      0        2 
   1   chr1_92145949   Sample    G    C        1      2        2 
   1   chr1_92146932     AAsi    G    C        0      0        2 
   1   chr1_92146932     AKia    G    C        0      0        2 
   1   chr1_92146932     AOna    G    C        0      0        2 
   1   chr1_92146932     ASom    G    C        0      0        2 
   1   chr1_92146932     HCab    G    C        0      0        2 
   1   chr1_92146932     HPrz    G    C        0      0        2 
   1   chr1_92146932     ZBoe    G    C        1      2        2 
   1   chr1_92146932     ZGre    G    C        0      0        2 
   1   chr1_92146932     ZHar    G    C        0      0        2 
   1   chr1_92146932   Sample    G    C        0      0        2 
   1   chr1_92161010     AAsi    T    G        0      0        2 
   1   chr1_92161010     AKia    T    G        0      0        2 
   1   chr1_92161010     AOna    T    G        0      0        2 
   1   chr1_92161010     ASom    T    G        1      2        2 
   1   chr1_92161010     HCab    T    G        0      0        2 
   1   chr1_92161010     HPrz    T    G        0      0        2 
   1   chr1_92161010     ZBoe    T    G        0      0        2 
   1   chr1_92161010     ZGre    T    G        0      0        2 
   1   chr1_92161010     ZHar    T    G        0      0        2 
   1   chr1_92161010   Sample    T    G        0      0        2 
   1   chr1_92201214     AAsi    C    A      0.5      1        2 
   1   chr1_92201214     AKia    C    A        0      0        2 
   1   chr1_92201214     AOna    C    A        0      0        2 
   1   chr1_92201214     ASom    C    A        0      0        2 
   1   chr1_92201214     HCab    C    A        0      0        2 
   1   chr1_92201214     HPrz    C    A        0      0        2 
   1   chr1_92201214     ZBoe    C    A        0      0        2 
   1   chr1_92201214     ZGre    C    A        0      0        2 
   1   chr1_92201214     ZHar    C    A        0      0        2 
   1   chr1_92201214   Sample    C    A        0      0        2 
   1   chr1_92210262     AAsi    C    A        0      0        2 
   1   chr1_92210262     AKia    C    A        0      0        2 
   1   chr1_92210262     AOna    C    A        0      0        2 
   1   chr1_92210262     ASom    C    A        0      0        2 
   1   chr1_92210262     HCab    C    A        0      0        2 
   1   chr1_92210262     HPrz    C    A        0      0        2 
   1   chr1_92210262     ZBoe    C    A        1      2        2 
   1   chr1_92210262     ZGre    C    A        0      0        2 
   1   chr1_92210262     ZHar    C    A        0      0        2 
   1   chr1_92210262   Sample    C    A        0      0        2 
   1   chr1_92264558     AAsi    G    C        0      0        2 
   1   chr1_92264558     AKia    G    C        0      0        2 
   1   chr1_92264558     AOna    G    C        0      0        2 
   1   chr1_92264558     ASom    G    C        0      0        2 
   1   chr1_92264558     HCab    G    C        0      0        2 
   1   chr1_92264558     HPrz    G    C        0      0        2 
   1   chr1_92264558     ZBoe    G    C        1      2        2 
   1   chr1_92264558     ZGre    G    C        0      0        2 
   1   chr1_92264558     ZHar    G    C        1      2        2 
   1   chr1_92264558   Sample    G    C        0      0        2 
   1   chr1_92273699     AAsi    G    T        0      0        2 
   1   chr1_92273699     AKia    G    T        0      0        2 
   1   chr1_92273699     AOna    G    T        0      0        2 
   1   chr1_92273699     ASom    G    T        0      0        2 
   1   chr1_92273699     HCab    G    T        0      0        2 
   1   chr1_92273699     HPrz    G    T        0      0        2 
   1   chr1_92273699     ZBoe    G    T        1      2        2 
   1   chr1_92273699     ZGre    G    T        1      2        2 
   1   chr1_92273699     ZHar    G    T        1      2        2 
   1   chr1_92273699   Sample    G    T        0      0        2 
   1   chr1_92274577     AAsi    C    G        0      0        2 
   1   chr1_92274577     AKia    C    G        0      0        2 
   1   chr1_92274577     AOna    C    G        0      0        2 
   1   chr1_92274577     ASom    C    G        0      0        2 
   1   chr1_92274577     HCab    C    G        0      0        2 
   1   chr1_92274577     HPrz    C    G        1      2        2 
   1   chr1_92274577     ZBoe    C    G        0      0        2 
   1   chr1_92274577     ZGre    C    G        0      0        2 
   1   chr1_92274577     ZHar    C    G        0      0        2 
   1   chr1_92274577   Sample    C    G        1      2        2 
   1   chr1_92277676     AAsi    A    T      0.5      1        2 
   1   chr1_92277676     AKia    A    T        0      0        2 
   1   chr1_92277676     AOna    A    T        0      0        2 
   1   chr1_92277676     ASom    A    T        1      2        2 
   1   chr1_92277676     HCab    A    T        0      0        2 
   1   chr1_92277676     HPrz    A    T        0      0        2 
   1   chr1_92277676     ZBoe    A    T        0      0        2 
   1   chr1_92277676     ZGre    A    T        0      0        2 
   1   chr1_92277676     ZHar    A    T        0      0        2 
   1   chr1_92277676   Sample    A    T        0      0        2 
   1   chr1_92282560     AAsi    G    T        0      0        2 
   1   chr1_92282560     AKia    G    T        0      0        2 
   1   chr1_92282560     AOna    G    T      0.5      1        2 
   1   chr1_92282560     ASom    G    T        0      0        2 
   1   chr1_92282560     HCab    G    T        0      0        2 
   1   chr1_92282560     HPrz    G    T        0      0        2 
   1   chr1_92282560     ZBoe    G    T        0      0        2 
   1   chr1_92282560     ZGre    G    T        0      0        2 
   1   chr1_92282560     ZHar    G    T        0      0        2 
   1   chr1_92282560   Sample    G    T        0      0        2 
   1   chr1_92291446     AAsi    C    A      0.5      1        2 
   1   chr1_92291446     AKia    C    A        0      0        2 
   1   chr1_92291446     AOna    C    A        0      0        2 
   1   chr1_92291446     ASom    C    A        0      0        2 
   1   chr1_92291446     HCab    C    A        0      0        2 
   1   chr1_92291446     HPrz    C    A        0      0        2 
   1   chr1_92291446     ZBoe    C    A        0      0        2 
   1   chr1_92291446     ZGre    C    A        0      0        2 
   1   chr1_92291446     ZHar    C    A        0      0        2 
   1   chr1_92291446   Sample    C    A        0      0        2 
   1   chr1_92338030     AAsi    T    G      0.5      1        2 
   1   chr1_92338030     AKia    T    G        0      0        2 
   1   chr1_92338030     AOna    T    G        0      0        2 
   1   chr1_92338030     ASom    T    G        0      0        2 
   1   chr1_92338030     HCab    T    G        0      0        2 
   1   chr1_92338030     HPrz    T    G        0      0        2 
   1   chr1_92338030     ZBoe    T    G        0      0        2 
   1   chr1_92338030     ZGre    T    G        0      0        2 
   1   chr1_92338030     ZHar    T    G        0      0        2 
   1   chr1_92338030   Sample    T    G        0      0        2 
   1   chr1_92338406     AAsi    C    G        0      0        2 
   1   chr1_92338406     AKia    C    G        0      0        2 
   1   chr1_92338406     AOna    C    G        0      0        2 
   1   chr1_92338406     ASom    C    G        0      0        2 
   1   chr1_92338406     HCab    C    G        1      2        2 
   1   chr1_92338406     HPrz    C    G        1      2        2 
   1   chr1_92338406     ZBoe    C    G        0      0        2 
   1   chr1_92338406     ZGre    C    G        0      0        2 
   1   chr1_92338406     ZHar    C    G        0      0        2 
   1   chr1_92338406   Sample    C    G        1      2        2 
   1   chr1_92348927     AAsi    G    T        0      0        2 
   1   chr1_92348927     AKia    G    T        0      0        2 
   1   chr1_92348927     AOna    G    T        0      0        2 
   1   chr1_92348927     ASom    G    T        0      0        2 
   1   chr1_92348927     HCab    G    T        0      0        2 
   1   chr1_92348927     HPrz    G    T        0      0        2 
   1   chr1_92348927     ZBoe    G    T        0      0        2 
   1   chr1_92348927     ZGre    G    T        0      0        2 
   1   chr1_92348927     ZHar    G    T        1      2        2 
   1   chr1_92348927   Sample    G    T        0      0        2 
   1   chr1_92349557     AAsi    C    G        0      0        2 
   1   chr1_92349557     AKia    C    G        0      0        2 
   1   chr1_92349557     AOna    C    G        0      0        2 
   1   chr1_92349557     ASom    C    G        0      0        2 
   1   chr1_92349557     HCab    C    G        0      0        2 
   1   chr1_92349557     HPrz    C    G        0      0        2 
   1   chr1_92349557     ZBoe    C    G        0      0        2 
   1   chr1_92349557     ZGre    C    G        0      0        2 
   1   chr1_92349557     ZHar    C    G        1      2        2 
   1   chr1_92349557   Sample    C    G        0      0        2 
   1   chr1_92374479     AAsi    C    G        0      0        2 
   1   chr1_92374479     AKia    C    G        0      0        2 
   1   chr1_92374479     AOna    C    G        0      0        2 
   1   chr1_92374479     ASom    C    G        0      0        2 
   1   chr1_92374479     HCab    C    G        1      2        2 
   1   chr1_92374479     HPrz    C    G        1      2        2 
   1   chr1_92374479     ZBoe    C    G        0      0        2 
   1   chr1_92374479     ZGre    C    G        0      0        2 
   1   chr1_92374479     ZHar    C    G        0      0        2 
   1   chr1_92374479   Sample    C    G        1      2        2 
   1   chr1_92389802     AAsi    G    C        0      0        2 
   1   chr1_92389802     AKia    G    C        1      2        2 
   1   chr1_92389802     AOna    G    C        1      2        2 
   1   chr1_92389802     ASom    G    C        0      0        2 
   1   chr1_92389802     HCab    G    C        0      0        2 
   1   chr1_92389802     HPrz    G    C        0      0        2 
   1   chr1_92389802     ZBoe    G    C        0      0        2 
   1   chr1_92389802     ZGre    G    C        0      0        2 
   1   chr1_92389802     ZHar    G    C        0      0        2 
   1   chr1_92389802   Sample    G    C        0      0        2 
   1   chr1_92393686     AAsi    G    C        0      0        2 
   1   chr1_92393686     AKia    G    C        0      0        2 
   1   chr1_92393686     AOna    G    C        0      0        2 
   1   chr1_92393686     ASom    G    C        0      0        2 
   1   chr1_92393686     HCab    G    C        0      0        2 
   1   chr1_92393686     HPrz    G    C        0      0        2 
   1   chr1_92393686     ZBoe    G    C        0      0        2 
   1   chr1_92393686     ZGre    G    C        1      2        2 
   1   chr1_92393686     ZHar    G    C        0      0        2 
   1   chr1_92393686   Sample    G    C        0      0        2 
   1   chr1_92404879     AAsi    G    T        0      0        2 
   1   chr1_92404879     AKia    G    T        0      0        2 
   1   chr1_92404879     AOna    G    T        0      0        2 
   1   chr1_92404879     ASom    G    T        0      0        2 
   1   chr1_92404879     HCab    G    T        1      2        2 
   1   chr1_92404879     HPrz    G    T        1      2        2 
   1   chr1_92404879     ZBoe    G    T        0      0        2 
   1   chr1_92404879     ZGre    G    T        0      0        2 
   1   chr1_92404879     ZHar    G    T        0      0        2 
   1   chr1_92404879   Sample    G    T        1      2        2 
   1   chr1_92434052     AAsi    C    G        0      0        2 
   1   chr1_92434052     AKia    C    G        0      0        2 
   1   chr1_92434052     AOna    C    G        0      0        2 
   1   chr1_92434052     ASom    C    G        0      0        2 
   1   chr1_92434052     HCab    C    G        0      0        2 
   1   chr1_92434052     HPrz    C    G      0.5      1        2 
   1   chr1_92434052     ZBoe    C    G        0      0        2 
   1   chr1_92434052     ZGre    C    G        0      0        2 
   1   chr1_92434052     ZHar    C    G        0      0        2 
   1   chr1_92434052   Sample    C    G        0      0        2 
   1   chr1_92440632     AAsi    G    T        0      0        2 
   1   chr1_92440632     AKia    G    T        0      0        2 
   1   chr1_92440632     AOna    G    T        0      0        2 
   1   chr1_92440632     ASom    G    T        0      0        2 
   1   chr1_92440632     HCab    G    T        0      0        2 
   1   chr1_92440632     HPrz    G    T        0      0        2 
   1   chr1_92440632     ZBoe    G    T        0      0        2 
   1   chr1_92440632     ZGre    G    T        1      2        2 
   1   chr1_92440632     ZHar    G    T        0      0        2 
   1   chr1_92440632   Sample    G    T        0      0        2 
   1   chr1_92448957     AAsi    A    C        0      0        2 
   1   chr1_92448957     AKia    A    C        0      0        2 
   1   chr1_92448957     AOna    A    C        0      0        2 
   1   chr1_92448957     ASom    A    C        0      0        2 
   1   chr1_92448957     HCab    A    C        0      0        2 
   1   chr1_92448957     HPrz    A    C        0      0        2 
   1   chr1_92448957     ZBoe    A    C        0      0        2 
   1   chr1_92448957     ZGre    A    C        0      0        2 
   1   chr1_92448957     ZHar    A    C        1      2        2 
   1   chr1_92448957   Sample    A    C        0      0        2 
   1   chr1_92481107     AAsi    C    G        0      0        2 
   1   chr1_92481107     AKia    C    G        0      0        2 
   1   chr1_92481107     AOna    C    G        0      0        2 
   1   chr1_92481107     ASom    C    G        0      0        2 
   1   chr1_92481107     HCab    C    G        1      2        2 
   1   chr1_92481107     HPrz    C    G        1      2        2 
   1   chr1_92481107     ZBoe    C    G        0      0        2 
   1   chr1_92481107     ZGre    C    G        0      0        2 
   1   chr1_92481107     ZHar    C    G        0      0        2 
   1   chr1_92481107   Sample    C    G        1      2        2 
   1   chr1_92520942     AAsi    G    C        0      0        2 
   1   chr1_92520942     AKia    G    C        0      0        2 
   1   chr1_92520942     AOna    G    C        0      0        2 
   1   chr1_92520942     ASom    G    C        0      0        2 
   1   chr1_92520942     HCab    G    C        0      0        2 
   1   chr1_92520942     HPrz    G    C        0      0        2 
   1   chr1_92520942     ZBoe    G    C      0.5      1        2 
   1   chr1_92520942     ZGre    G    C        0      0        2 
   1   chr1_92520942     ZHar    G    C        0      0        2 
   1   chr1_92520942   Sample    G    C        0      0        2 
   1   chr1_92526859     AAsi    A    C        1      2        2 
   1   chr1_92526859     AKia    A    C        1      2        2 
   1   chr1_92526859     AOna    A    C        1      2        2 
   1   chr1_92526859     ASom    A    C        1      2        2 
   1   chr1_92526859     HCab    A    C        0      0        2 
   1   chr1_92526859     HPrz    A    C        0      0        2 
   1   chr1_92526859     ZBoe    A    C        0      0        2 
   1   chr1_92526859     ZGre    A    C        0      0        2 
   1   chr1_92526859     ZHar    A    C        0      0        2 
   1   chr1_92526859   Sample    A    C        0      0        2 
   1   chr1_92540465     AAsi    A    C        0      0        2 
   1   chr1_92540465     AKia    A    C        0      0        2 
   1   chr1_92540465     AOna    A    C        0      0        2 
   1   chr1_92540465     ASom    A    C        0      0        2 
   1   chr1_92540465     HCab    A    C        0      0        2 
   1   chr1_92540465     HPrz    A    C        0      0        2 
   1   chr1_92540465     ZBoe    A    C      0.5      1        2 
   1   chr1_92540465     ZGre    A    C        0      0        2 
   1   chr1_92540465     ZHar    A    C        0      0        2 
   1   chr1_92540465   Sample    A    C        0      0        2 
   1   chr1_92547957     AAsi    G    T      0.5      1        2 
   1   chr1_92547957     AKia    G    T        0      0        2 
   1   chr1_92547957     AOna    G    T        0      0        2 
   1   chr1_92547957     ASom    G    T        0      0        2 
   1   chr1_92547957     HCab    G    T        0      0        2 
   1   chr1_92547957     HPrz    G    T        0      0        2 
   1   chr1_92547957     ZBoe    G    T        0      0        2 
   1   chr1_92547957     ZGre    G    T        0      0        2 
   1   chr1_92547957     ZHar    G    T        0      0        2 
   1   chr1_92547957   Sample    G    T        0      0        2 
   1   chr1_92562982     AAsi    G    C        0      0        2 
   1   chr1_92562982     AKia    G    C        0      0        2 
   1   chr1_92562982     AOna    G    C        0      0        2 
   1   chr1_92562982     ASom    G    C        0      0        2 
   1   chr1_92562982     HCab    G    C        0      0        2 
   1   chr1_92562982     HPrz    G    C        0      0        2 
   1   chr1_92562982     ZBoe    G    C        0      0        2 
   1   chr1_92562982     ZGre    G    C        1      2        2 
   1   chr1_92562982     ZHar    G    C        0      0        2 
   1   chr1_92562982   Sample    G    C        0      0        2 
   1   chr1_92605597     AAsi    G    T        0      0        2 
   1   chr1_92605597     AKia    G    T        0      0        2 
   1   chr1_92605597     AOna    G    T        0      0        2 
   1   chr1_92605597     ASom    G    T        0      0        2 
   1   chr1_92605597     HCab    G    T        0      0        2 
   1   chr1_92605597     HPrz    G    T        0      0        2 
   1   chr1_92605597     ZBoe    G    T      0.5      1        2 
   1   chr1_92605597     ZGre    G    T        0      0        2 
   1   chr1_92605597     ZHar    G    T        0      0        2 
   1   chr1_92605597   Sample    G    T        0      0        2 
   1   chr1_92615830     AAsi    A    C        0      0        2 
   1   chr1_92615830     AKia    A    C        0      0        2 
   1   chr1_92615830     AOna    A    C        0      0        2 
   1   chr1_92615830     ASom    A    C        0      0        2 
   1   chr1_92615830     HCab    A    C        0      0        2 
   1   chr1_92615830     HPrz    A    C        0      0        2 
   1   chr1_92615830     ZBoe    A    C        0      0        2 
   1   chr1_92615830     ZGre    A    C        0      0        2 
   1   chr1_92615830     ZHar    A    C        1      2        2 
   1   chr1_92615830   Sample    A    C        0      0        2 
   1   chr1_92622318     AAsi    C    A        0      0        2 
   1   chr1_92622318     AKia    C    A      0.5      1        2 
   1   chr1_92622318     AOna    C    A        0      0        2 
   1   chr1_92622318     ASom    C    A        0      0        2 
   1   chr1_92622318     HCab    C    A        0      0        2 
   1   chr1_92622318     HPrz    C    A        0      0        2 
   1   chr1_92622318     ZBoe    C    A        0      0        2 
   1   chr1_92622318     ZGre    C    A        0      0        2 
   1   chr1_92622318     ZHar    C    A        0      0        2 
   1   chr1_92622318   Sample    C    A        0      0        2 
   1   chr1_92657907     AAsi    C    A        0      0        2 
   1   chr1_92657907     AKia    C    A        0      0        2 
   1   chr1_92657907     AOna    C    A        0      0        2 
   1   chr1_92657907     ASom    C    A        0      0        2 
   1   chr1_92657907     HCab    C    A        1      2        2 
   1   chr1_92657907     HPrz    C    A      0.5      1        2 
   1   chr1_92657907     ZBoe    C    A        0      0        2 
   1   chr1_92657907     ZGre    C    A        0      0        2 
   1   chr1_92657907     ZHar    C    A        0      0        2 
   1   chr1_92657907   Sample    C    A        0      0        2 
   1   chr1_92671797     AAsi    A    T        0      0        2 
   1   chr1_92671797     AKia    A    T        0      0        2 
   1   chr1_92671797     AOna    A    T        0      0        2 
   1   chr1_92671797     ASom    A    T        0      0        2 
   1   chr1_92671797     HCab    A    T        0      0        2 
   1   chr1_92671797     HPrz    A    T        0      0        2 
   1   chr1_92671797     ZBoe    A    T        0      0        2 
   1   chr1_92671797     ZGre    A    T        0      0        2 
   1   chr1_92671797     ZHar    A    T      0.5      1        2 
   1   chr1_92671797   Sample    A    T        0      0        2 
   1   chr1_92677237     AAsi    G    C        0      0        2 
   1   chr1_92677237     AKia    G    C        0      0        2 
   1   chr1_92677237     AOna    G    C        0      0        2 
   1   chr1_92677237     ASom    G    C        0      0        2 
   1   chr1_92677237     HCab    G    C        1      2        2 
   1   chr1_92677237     HPrz    G    C        1      2        2 
   1   chr1_92677237     ZBoe    G    C        0      0        2 
   1   chr1_92677237     ZGre    G    C        0      0        2 
   1   chr1_92677237     ZHar    G    C        0      0        2 
   1   chr1_92677237   Sample    G    C        1      2        2 
   1   chr1_92701110     AAsi    A    T        0      0        2 
   1   chr1_92701110     AKia    A    T        0      0        2 
   1   chr1_92701110     AOna    A    T        0      0        2 
   1   chr1_92701110     ASom    A    T        0      0        2 
   1   chr1_92701110     HCab    A    T        1      2        2 
   1   chr1_92701110     HPrz    A    T        1      2        2 
   1   chr1_92701110     ZBoe    A    T        0      0        2 
   1   chr1_92701110     ZGre    A    T        0      0        2 
   1   chr1_92701110     ZHar    A    T        0      0        2 
   1   chr1_92701110   Sample    A    T        1      2        2 
   1   chr1_92739290     AAsi    C    G        0      0        2 
   1   chr1_92739290     AKia    C    G        0      0        2 
   1   chr1_92739290     AOna    C    G        0      0        2 
   1   chr1_92739290     ASom    C    G        0      0        2 
   1   chr1_92739290     HCab    C    G        0      0        2 
   1   chr1_92739290     HPrz    C    G        0      0        2 
   1   chr1_92739290     ZBoe    C    G        0      0        2 
   1   chr1_92739290     ZGre    C    G      0.5      1        2 
   1   chr1_92739290     ZHar    C    G        0      0        2 
   1   chr1_92739290   Sample    C    G        0      0        2 
   1   chr1_92759778     AAsi    A    T        0      0        2 
   1   chr1_92759778     AKia    A    T        0      0        2 
   1   chr1_92759778     AOna    A    T        0      0        2 
   1   chr1_92759778     ASom    A    T        0      0        2 
   1   chr1_92759778     HCab    A    T        1      2        2 
   1   chr1_92759778     HPrz    A    T        1      2        2 
   1   chr1_92759778     ZBoe    A    T        0      0        2 
   1   chr1_92759778     ZGre    A    T        0      0        2 
   1   chr1_92759778     ZHar    A    T        0      0        2 
   1   chr1_92759778   Sample    A    T        1      2        2 
   1   chr1_92763667     AAsi    G    C        0      0        2 
   1   chr1_92763667     AKia    G    C        0      0        2 
   1   chr1_92763667     AOna    G    C        0      0        2 
   1   chr1_92763667     ASom    G    C        0      0        2 
   1   chr1_92763667     HCab    G    C        1      2        2 
   1   chr1_92763667     HPrz    G    C        1      2        2 
   1   chr1_92763667     ZBoe    G    C        0      0        2 
   1   chr1_92763667     ZGre    G    C        0      0        2 
   1   chr1_92763667     ZHar    G    C        0      0        2 
   1   chr1_92763667   Sample    G    C        1      2        2 
   1   chr1_92771818     AAsi    T    G        0      0        2 
   1   chr1_92771818     AKia    T    G        0      0        2 
   1   chr1_92771818     AOna    T    G        0      0        2 
   1   chr1_92771818     ASom    T    G        0      0        2 
   1   chr1_92771818     HCab    T    G        0      0        2 
   1   chr1_92771818     HPrz    T    G        0      0        2 
   1   chr1_92771818     ZBoe    T    G      0.5      1        2 
   1   chr1_92771818     ZGre    T    G        0      0        2 
   1   chr1_92771818     ZHar    T    G        0      0        2 
   1   chr1_92771818   Sample    T    G        0      0        2 
   1   chr1_92775141     AAsi    G    T        0      0        2 
   1   chr1_92775141     AKia    G    T        0      0        2 
   1   chr1_92775141     AOna    G    T        0      0        2 
   1   chr1_92775141     ASom    G    T        1      2        2 
   1   chr1_92775141     HCab    G    T        0      0        2 
   1   chr1_92775141     HPrz    G    T        0      0        2 
   1   chr1_92775141     ZBoe    G    T        0      0        2 
   1   chr1_92775141     ZGre    G    T        0      0        2 
   1   chr1_92775141     ZHar    G    T        0      0        2 
   1   chr1_92775141   Sample    G    T        0      0        2 
   1   chr1_92791954     AAsi    A    C        0      0        2 
   1   chr1_92791954     AKia    A    C        1      2        2 
   1   chr1_92791954     AOna    A    C        1      2        2 
   1   chr1_92791954     ASom    A    C        0      0        2 
   1   chr1_92791954     HCab    A    C        0      0        2 
   1   chr1_92791954     HPrz    A    C        0      0        2 
   1   chr1_92791954     ZBoe    A    C        0      0        2 
   1   chr1_92791954     ZGre    A    C        0      0        2 
   1   chr1_92791954     ZHar    A    C        0      0        2 
   1   chr1_92791954   Sample    A    C        0      0        2 
   1   chr1_92794616     AAsi    G    T      0.5      1        2 
   1   chr1_92794616     AKia    G    T        0      0        2 
   1   chr1_92794616     AOna    G    T        0      0        2 
   1   chr1_92794616     ASom    G    T        0      0        2 
   1   chr1_92794616     HCab    G    T        0      0        2 
   1   chr1_92794616     HPrz    G    T        0      0        2 
   1   chr1_92794616     ZBoe    G    T        0      0        2 
   1   chr1_92794616     ZGre    G    T        0      0        2 
   1   chr1_92794616     ZHar    G    T        0      0        2 
   1   chr1_92794616   Sample    G    T        0      0        2 
   1   chr1_92817438     AAsi    G    C        0      0        2 
   1   chr1_92817438     AKia    G    C        0      0        2 
   1   chr1_92817438     AOna    G    C        0      0        2 
   1   chr1_92817438     ASom    G    C        0      0        2 
   1   chr1_92817438     HCab    G    C        1      2        2 
   1   chr1_92817438     HPrz    G    C      0.5      1        2 
   1   chr1_92817438     ZBoe    G    C        0      0        2 
   1   chr1_92817438     ZGre    G    C        0      0        2 
   1   chr1_92817438     ZHar    G    C        0      0        2 
   1   chr1_92817438   Sample    G    C        0      0        2 
   1   chr1_92820620     AAsi    G    T        0      0        2 
   1   chr1_92820620     AKia    G    T        0      0        2 
   1   chr1_92820620     AOna    G    T        0      0        2 
   1   chr1_92820620     ASom    G    T        0      0        2 
   1   chr1_92820620     HCab    G    T        1      2        2 
   1   chr1_92820620     HPrz    G    T        1      2        2 
   1   chr1_92820620     ZBoe    G    T        0      0        2 
   1   chr1_92820620     ZGre    G    T        0      0        2 
   1   chr1_92820620     ZHar    G    T        0      0        2 
   1   chr1_92820620   Sample    G    T        1      2        2 
   1   chr1_92824121     AAsi    C    G        0      0        2 
   1   chr1_92824121     AKia    C    G        0      0        2 
   1   chr1_92824121     AOna    C    G        0      0        2 
   1   chr1_92824121     ASom    C    G        0      0        2 
   1   chr1_92824121     HCab    C    G        1      2        2 
   1   chr1_92824121     HPrz    C    G        0      0        2 
   1   chr1_92824121     ZBoe    C    G        0      0        2 
   1   chr1_92824121     ZGre    C    G        0      0        2 
   1   chr1_92824121     ZHar    C    G        0      0        2 
   1   chr1_92824121   Sample    C    G        0      0        2 
   1   chr1_92948355     AAsi    C    G        0      0        2 
   1   chr1_92948355     AKia    C    G        0      0        2 
   1   chr1_92948355     AOna    C    G      0.5      1        2 
   1   chr1_92948355     ASom    C    G        0      0        2 
   1   chr1_92948355     HCab    C    G        0      0        2 
   1   chr1_92948355     HPrz    C    G        0      0        2 
   1   chr1_92948355     ZBoe    C    G        0      0        2 
   1   chr1_92948355     ZGre    C    G        0      0        2 
   1   chr1_92948355     ZHar    C    G        0      0        2 
   1   chr1_92948355   Sample    C    G        0      0        2 
   1   chr1_93014764     AAsi    A    C        0      0        2 
   1   chr1_93014764     AKia    A    C        1      2        2 
   1   chr1_93014764     AOna    A    C        1      2        2 
   1   chr1_93014764     ASom    A    C        0      0        2 
   1   chr1_93014764     HCab    A    C        0      0        2 
   1   chr1_93014764     HPrz    A    C        0      0        2 
   1   chr1_93014764     ZBoe    A    C        0      0        2 
   1   chr1_93014764     ZGre    A    C        0      0        2 
   1   chr1_93014764     ZHar    A    C        0      0        2 
   1   chr1_93014764   Sample    A    C        0      0        2 
   1   chr1_93025815     AAsi    A    T        0      0        2 
   1   chr1_93025815     AKia    A    T        0      0        2 
   1   chr1_93025815     AOna    A    T        0      0        2 
   1   chr1_93025815     ASom    A    T        0      0        2 
   1   chr1_93025815     HCab    A    T        0      0        2 
   1   chr1_93025815     HPrz    A    T      0.5      1        2 
   1   chr1_93025815     ZBoe    A    T        0      0        2 
   1   chr1_93025815     ZGre    A    T        0      0        2 
   1   chr1_93025815     ZHar    A    T        0      0        2 
   1   chr1_93025815   Sample    A    T        0      0        2 
   1   chr1_93057179     AAsi    T    G        0      0        2 
   1   chr1_93057179     AKia    T    G        0      0        2 
   1   chr1_93057179     AOna    T    G        0      0        2 
   1   chr1_93057179     ASom    T    G        0      0        2 
   1   chr1_93057179     HCab    T    G        0      0        2 
   1   chr1_93057179     HPrz    T    G        0      0        2 
   1   chr1_93057179     ZBoe    T    G        0      0        2 
   1   chr1_93057179     ZGre    T    G        0      0        2 
   1   chr1_93057179     ZHar    T    G        1      2        2 
   1   chr1_93057179   Sample    T    G        0      0        2 
   1   chr1_93071337     AAsi    C    A        0      0        2 
   1   chr1_93071337     AKia    C    A        0      0        2 
   1   chr1_93071337     AOna    C    A        0      0        2 
   1   chr1_93071337     ASom    C    A        0      0        2 
   1   chr1_93071337     HCab    C    A        1      2        2 
   1   chr1_93071337     HPrz    C    A        1      2        2 
   1   chr1_93071337     ZBoe    C    A        0      0        2 
   1   chr1_93071337     ZGre    C    A        0      0        2 
   1   chr1_93071337     ZHar    C    A        0      0        2 
   1   chr1_93071337   Sample    C    A        1      2        2 
   1   chr1_93080686     AAsi    G    C        0      0        2 
   1   chr1_93080686     AKia    G    C        0      0        2 
   1   chr1_93080686     AOna    G    C        0      0        2 
   1   chr1_93080686     ASom    G    C        0      0        2 
   1   chr1_93080686     HCab    G    C        0      0        2 
   1   chr1_93080686     HPrz    G    C        0      0        2 
   1   chr1_93080686     ZBoe    G    C        0      0        2 
   1   chr1_93080686     ZGre    G    C        0      0        2 
   1   chr1_93080686     ZHar    G    C        1      2        2 
   1   chr1_93080686   Sample    G    C        0      0        2 
   1   chr1_93082230     AAsi    T    A        0      0        2 
   1   chr1_93082230     AKia    T    A      0.5      1        2 
   1   chr1_93082230     AOna    T    A        0      0        2 
   1   chr1_93082230     ASom    T    A        0      0        2 
   1   chr1_93082230     HCab    T    A        0      0        2 
   1   chr1_93082230     HPrz    T    A        0      0        2 
   1   chr1_93082230     ZBoe    T    A        0      0        2 
   1   chr1_93082230     ZGre    T    A        0      0        2 
   1   chr1_93082230     ZHar    T    A        0      0        2 
   1   chr1_93082230   Sample    T    A        0      0        2 
   1   chr1_93088970     AAsi    G    C        0      0        2 
   1   chr1_93088970     AKia    G    C        0      0        2 
   1   chr1_93088970     AOna    G    C        0      0        2 
   1   chr1_93088970     ASom    G    C        0      0        2 
   1   chr1_93088970     HCab    G    C        1      2        2 
   1   chr1_93088970     HPrz    G    C        1      2        2 
   1   chr1_93088970     ZBoe    G    C        0      0        2 
   1   chr1_93088970     ZGre    G    C        0      0        2 
   1   chr1_93088970     ZHar    G    C        0      0        2 
   1   chr1_93088970   Sample    G    C        1      2        2 
   1   chr1_93092698     AAsi    G    T        0      0        2 
   1   chr1_93092698     AKia    G    T        0      0        2 
   1   chr1_93092698     AOna    G    T        0      0        2 
   1   chr1_93092698     ASom    G    T        0      0        2 
   1   chr1_93092698     HCab    G    T        1      2        2 
   1   chr1_93092698     HPrz    G    T        1      2        2 
   1   chr1_93092698     ZBoe    G    T        0      0        2 
   1   chr1_93092698     ZGre    G    T        0      0        2 
   1   chr1_93092698     ZHar    G    T        0      0        2 
   1   chr1_93092698   Sample    G    T        1      2        2 
   1   chr1_93119109     AAsi    A    C        0      0        2 
   1   chr1_93119109     AKia    A    C        0      0        2 
   1   chr1_93119109     AOna    A    C      0.5      1        2 
   1   chr1_93119109     ASom    A    C        0      0        2 
   1   chr1_93119109     HCab    A    C        0      0        2 
   1   chr1_93119109     HPrz    A    C        0      0        2 
   1   chr1_93119109     ZBoe    A    C        0      0        2 
   1   chr1_93119109     ZGre    A    C        0      0        2 
   1   chr1_93119109     ZHar    A    C        0      0        2 
   1   chr1_93119109   Sample    A    C        0      0        2 
   1   chr1_93129983     AAsi    C    A        0      0        2 
   1   chr1_93129983     AKia    C    A        0      0        2 
   1   chr1_93129983     AOna    C    A      0.5      1        2 
   1   chr1_93129983     ASom    C    A        0      0        2 
   1   chr1_93129983     HCab    C    A        0      0        2 
   1   chr1_93129983     HPrz    C    A        0      0        2 
   1   chr1_93129983     ZBoe    C    A        0      0        2 
   1   chr1_93129983     ZGre    C    A        0      0        2 
   1   chr1_93129983     ZHar    C    A        0      0        2 
   1   chr1_93129983   Sample    C    A        0      0        2 
   1   chr1_93155489     AAsi    T    A        0      0        2 
   1   chr1_93155489     AKia    T    A        0      0        2 
   1   chr1_93155489     AOna    T    A        0      0        2 
   1   chr1_93155489     ASom    T    A        0      0        2 
   1   chr1_93155489     HCab    T    A        0      0        2 
   1   chr1_93155489     HPrz    T    A      0.5      1        2 
   1   chr1_93155489     ZBoe    T    A        0      0        2 
   1   chr1_93155489     ZGre    T    A        0      0        2 
   1   chr1_93155489     ZHar    T    A        0      0        2 
   1   chr1_93155489   Sample    T    A        0      0        2 
   1   chr1_93158694     AAsi    C    A        0      0        2 
   1   chr1_93158694     AKia    C    A        0      0        2 
   1   chr1_93158694     AOna    C    A        0      0        2 
   1   chr1_93158694     ASom    C    A        0      0        2 
   1   chr1_93158694     HCab    C    A        0      0        2 
   1   chr1_93158694     HPrz    C    A        0      0        2 
   1   chr1_93158694     ZBoe    C    A        0      0        2 
   1   chr1_93158694     ZGre    C    A      0.5      1        2 
   1   chr1_93158694     ZHar    C    A        0      0        2 
   1   chr1_93158694   Sample    C    A        0      0        2 
   1   chr1_93176225     AAsi    G    C        0      0        2 
   1   chr1_93176225     AKia    G    C        0      0        2 
   1   chr1_93176225     AOna    G    C        0      0        2 
   1   chr1_93176225     ASom    G    C        0      0        2 
   1   chr1_93176225     HCab    G    C        0      0        2 
   1   chr1_93176225     HPrz    G    C      0.5      1        2 
   1   chr1_93176225     ZBoe    G    C        0      0        2 
   1   chr1_93176225     ZGre    G    C        0      0        2 
   1   chr1_93176225     ZHar    G    C        0      0        2 
   1   chr1_93176225   Sample    G    C        0      0        2 
   1   chr1_93211926     AAsi    A    T        0      0        2 
   1   chr1_93211926     AKia    A    T        0      0        2 
   1   chr1_93211926     AOna    A    T        0      0        2 
   1   chr1_93211926     ASom    A    T        0      0        2 
   1   chr1_93211926     HCab    A    T        1      2        2 
   1   chr1_93211926     HPrz    A    T        1      2        2 
   1   chr1_93211926     ZBoe    A    T        0      0        2 
   1   chr1_93211926     ZGre    A    T        0      0        2 
   1   chr1_93211926     ZHar    A    T        0      0        2 
   1   chr1_93211926   Sample    A    T        1      2        2 
   1   chr1_93212629     AAsi    A    C        0      0        2 
   1   chr1_93212629     AKia    A    C        0      0        2 
   1   chr1_93212629     AOna    A    C        0      0        2 
   1   chr1_93212629     ASom    A    C        0      0        2 
   1   chr1_93212629     HCab    A    C        0      0        2 
   1   chr1_93212629     HPrz    A    C        0      0        2 
   1   chr1_93212629     ZBoe    A    C        0      0        2 
   1   chr1_93212629     ZGre    A    C        0      0        2 
   1   chr1_93212629     ZHar    A    C        1      2        2 
   1   chr1_93212629   Sample    A    C        0      0        2 
   1   chr1_93215201     AAsi    C    G        0      0        2 
   1   chr1_93215201     AKia    C    G        0      0        2 
   1   chr1_93215201     AOna    C    G        0      0        2 
   1   chr1_93215201     ASom    C    G        0      0        2 
   1   chr1_93215201     HCab    C    G        1      2        2 
   1   chr1_93215201     HPrz    C    G        1      2        2 
   1   chr1_93215201     ZBoe    C    G        0      0        2 
   1   chr1_93215201     ZGre    C    G        0      0        2 
   1   chr1_93215201     ZHar    C    G        0      0        2 
   1   chr1_93215201   Sample    C    G        1      2        2 
   1   chr1_93222682     AAsi    G    C        0      0        2 
   1   chr1_93222682     AKia    G    C        0      0        2 
   1   chr1_93222682     AOna    G    C      0.5      1        2 
   1   chr1_93222682     ASom    G    C        0      0        2 
   1   chr1_93222682     HCab    G    C        0      0        2 
   1   chr1_93222682     HPrz    G    C        0      0        2 
   1   chr1_93222682     ZBoe    G    C        0      0        2 
   1   chr1_93222682     ZGre    G    C        0      0        2 
   1   chr1_93222682     ZHar    G    C        0      0        2 
   1   chr1_93222682   Sample    G    C        0      0        2 
   1   chr1_93230448     AAsi    T    G        0      0        2 
   1   chr1_93230448     AKia    T    G        0      0        2 
   1   chr1_93230448     AOna    T    G        0      0        2 
   1   chr1_93230448     ASom    T    G        0      0        2 
   1   chr1_93230448     HCab    T    G        0      0        2 
   1   chr1_93230448     HPrz    T    G        0      0        2 
   1   chr1_93230448     ZBoe    T    G      0.5      1        2 
   1   chr1_93230448     ZGre    T    G        0      0        2 
   1   chr1_93230448     ZHar    T    G        0      0        2 
   1   chr1_93230448   Sample    T    G        0      0        2 
   1   chr1_93293107     AAsi    T    A        0      0        2 
   1   chr1_93293107     AKia    T    A        0      0        2 
   1   chr1_93293107     AOna    T    A        0      0        2 
   1   chr1_93293107     ASom    T    A        0      0        2 
   1   chr1_93293107     HCab    T    A        1      2        2 
   1   chr1_93293107     HPrz    T    A        1      2        2 
   1   chr1_93293107     ZBoe    T    A        0      0        2 
   1   chr1_93293107     ZGre    T    A        0      0        2 
   1   chr1_93293107     ZHar    T    A        0      0        2 
   1   chr1_93293107   Sample    T    A        1      2        2 
   1   chr1_93306192     AAsi    T    G        0      0        2 
   1   chr1_93306192     AKia    T    G        0      0        2 
   1   chr1_93306192     AOna    T    G        0      0        2 
   1   chr1_93306192     ASom    T    G        0      0        2 
   1   chr1_93306192     HCab    T    G        1      2        2 
   1   chr1_93306192     HPrz    T    G        1      2        2 
   1   chr1_93306192     ZBoe    T    G        0      0        2 
   1   chr1_93306192     ZGre    T    G        0      0        2 
   1   chr1_93306192     ZHar    T    G        0      0        2 
   1   chr1_93306192   Sample    T    G        1      2        2 
   1   chr1_93314521     AAsi    G    C        0      0        2 
   1   chr1_93314521     AKia    G    C        0      0        2 
   1   chr1_93314521     AOna    G    C        0      0        2 
   1   chr1_93314521     ASom    G    C        0      0        2 
   1   chr1_93314521     HCab    G    C        0      0        2 
   1   chr1_93314521     HPrz    G    C        0      0        2 
   1   chr1_93314521     ZBoe    G    C        0      0        2 
   1   chr1_93314521     ZGre    G    C      0.5      1        2 
   1   chr1_93314521     ZHar    G    C        0      0        2 
   1   chr1_93314521   Sample    G    C        0      0        2 
   1   chr1_93319168     AAsi    G    C        0      0        2 
   1   chr1_93319168     AKia    G    C        0      0        2 
   1   chr1_93319168     AOna    G    C        0      0        2 
   1   chr1_93319168     ASom    G    C        0      0        2 
   1   chr1_93319168     HCab    G    C        0      0        2 
   1   chr1_93319168     HPrz    G    C      0.5      1        2 
   1   chr1_93319168     ZBoe    G    C        0      0        2 
   1   chr1_93319168     ZGre    G    C        0      0        2 
   1   chr1_93319168     ZHar    G    C        0      0        2 
   1   chr1_93319168   Sample    G    C        0      0        2 
   1   chr1_93369379     AAsi    C    A        1      2        2 
   1   chr1_93369379     AKia    C    A        0      0        2 
   1   chr1_93369379     AOna    C    A        0      0        2 
   1   chr1_93369379     ASom    C    A        1      2        2 
   1   chr1_93369379     HCab    C    A        0      0        2 
   1   chr1_93369379     HPrz    C    A        0      0        2 
   1   chr1_93369379     ZBoe    C    A        0      0        2 
   1   chr1_93369379     ZGre    C    A        0      0        2 
   1   chr1_93369379     ZHar    C    A        0      0        2 
   1   chr1_93369379   Sample    C    A        0      0        2 
   1   chr1_93391666     AAsi    G    T        0      0        2 
   1   chr1_93391666     AKia    G    T        0      0        2 
   1   chr1_93391666     AOna    G    T        0      0        2 
   1   chr1_93391666     ASom    G    T        0      0        2 
   1   chr1_93391666     HCab    G    T        1      2        2 
   1   chr1_93391666     HPrz    G    T        1      2        2 
   1   chr1_93391666     ZBoe    G    T        0      0        2 
   1   chr1_93391666     ZGre    G    T        0      0        2 
   1   chr1_93391666     ZHar    G    T        0      0        2 
   1   chr1_93391666   Sample    G    T        1      2        2 
   1   chr1_93435603     AAsi    A    C        0      0        2 
   1   chr1_93435603     AKia    A    C        0      0        2 
   1   chr1_93435603     AOna    A    C      0.5      1        2 
   1   chr1_93435603     ASom    A    C        0      0        2 
   1   chr1_93435603     HCab    A    C        0      0        2 
   1   chr1_93435603     HPrz    A    C        0      0        2 
   1   chr1_93435603     ZBoe    A    C        0      0        2 
   1   chr1_93435603     ZGre    A    C        0      0        2 
   1   chr1_93435603     ZHar    A    C        0      0        2 
   1   chr1_93435603   Sample    A    C        0      0        2 
   1   chr1_93436728     AAsi    G    T      0.5      1        2 
   1   chr1_93436728     AKia    G    T        0      0        2 
   1   chr1_93436728     AOna    G    T        0      0        2 
   1   chr1_93436728     ASom    G    T        0      0        2 
   1   chr1_93436728     HCab    G    T        0      0        2 
   1   chr1_93436728     HPrz    G    T        0      0        2 
   1   chr1_93436728     ZBoe    G    T        0      0        2 
   1   chr1_93436728     ZGre    G    T        0      0        2 
   1   chr1_93436728     ZHar    G    T        0      0        2 
   1   chr1_93436728   Sample    G    T        0      0        2 
   1   chr1_93449715     AAsi    G    T        0      0        2 
   1   chr1_93449715     AKia    G    T        1      2        2 
   1   chr1_93449715     AOna    G    T      0.5      1        2 
   1   chr1_93449715     ASom    G    T        0      0        2 
   1   chr1_93449715     HCab    G    T        0      0        2 
   1   chr1_93449715     HPrz    G    T        0      0        2 
   1   chr1_93449715     ZBoe    G    T        0      0        2 
   1   chr1_93449715     ZGre    G    T        0      0        2 
   1   chr1_93449715     ZHar    G    T        0      0        2 
   1   chr1_93449715   Sample    G    T        0      0        2 
   1   chr1_93492059     AAsi    T    A        0      0        2 
   1   chr1_93492059     AKia    T    A        0      0        2 
   1   chr1_93492059     AOna    T    A        0      0        2 
   1   chr1_93492059     ASom    T    A        0      0        2 
   1   chr1_93492059     HCab    T    A        1      2        2 
   1   chr1_93492059     HPrz    T    A        1      2        2 
   1   chr1_93492059     ZBoe    T    A        0      0        2 
   1   chr1_93492059     ZGre    T    A        0      0        2 
   1   chr1_93492059     ZHar    T    A        0      0        2 
   1   chr1_93492059   Sample    T    A        1      2        2 
   1   chr1_93553846     AAsi    A    C        0      0        2 
   1   chr1_93553846     AKia    A    C        0      0        2 
   1   chr1_93553846     AOna    A    C        0      0        2 
   1   chr1_93553846     ASom    A    C        0      0        2 
   1   chr1_93553846     HCab    A    C        0      0        2 
   1   chr1_93553846     HPrz    A    C        0      0        2 
   1   chr1_93553846     ZBoe    A    C        0      0        2 
   1   chr1_93553846     ZGre    A    C        0      0        2 
   1   chr1_93553846     ZHar    A    C        1      2        2 
   1   chr1_93553846   Sample    A    C        0      0        2 
   1   chr1_93561739     AAsi    C    A        0      0        2 
   1   chr1_93561739     AKia    C    A        0      0        2 
   1   chr1_93561739     AOna    C    A      0.5      1        2 
   1   chr1_93561739     ASom    C    A        0      0        2 
   1   chr1_93561739     HCab    C    A        0      0        2 
   1   chr1_93561739     HPrz    C    A        0      0        2 
   1   chr1_93561739     ZBoe    C    A        0      0        2 
   1   chr1_93561739     ZGre    C    A        0      0        2 
   1   chr1_93561739     ZHar    C    A        0      0        2 
   1   chr1_93561739   Sample    C    A        0      0        2 
   1   chr1_93569360     AAsi    A    T        0      0        2 
   1   chr1_93569360     AKia    A    T        0      0        2 
   1   chr1_93569360     AOna    A    T        0      0        2 
   1   chr1_93569360     ASom    A    T        0      0        2 
   1   chr1_93569360     HCab    A    T      0.5      1        2 
   1   chr1_93569360     HPrz    A    T        0      0        2 
   1   chr1_93569360     ZBoe    A    T        0      0        2 
   1   chr1_93569360     ZGre    A    T        0      0        2 
   1   chr1_93569360     ZHar    A    T        0      0        2 
   1   chr1_93569360   Sample    A    T        0      0        2 
   1   chr1_93589203     AAsi    A    T        0      0        2 
   1   chr1_93589203     AKia    A    T        0      0        2 
   1   chr1_93589203     AOna    A    T        0      0        2 
   1   chr1_93589203     ASom    A    T        0      0        2 
   1   chr1_93589203     HCab    A    T      0.5      1        2 
   1   chr1_93589203     HPrz    A    T        1      2        2 
   1   chr1_93589203     ZBoe    A    T        0      0        2 
   1   chr1_93589203     ZGre    A    T        0      0        2 
   1   chr1_93589203     ZHar    A    T        0      0        2 
   1   chr1_93589203   Sample    A    T        1      2        2 
   1   chr1_93595199     AAsi    T    G        0      0        2 
   1   chr1_93595199     AKia    T    G        0      0        2 
   1   chr1_93595199     AOna    T    G        0      0        2 
   1   chr1_93595199     ASom    T    G        0      0        2 
   1   chr1_93595199     HCab    T    G      0.5      1        2 
   1   chr1_93595199     HPrz    T    G        0      0        2 
   1   chr1_93595199     ZBoe    T    G        0      0        2 
   1   chr1_93595199     ZGre    T    G        0      0        2 
   1   chr1_93595199     ZHar    T    G        0      0        2 
   1   chr1_93595199   Sample    T    G        0      0        2 
   1   chr1_93615003     AAsi    C    G        0      0        2 
   1   chr1_93615003     AKia    C    G        0      0        2 
   1   chr1_93615003     AOna    C    G      0.5      1        2 
   1   chr1_93615003     ASom    C    G        0      0        2 
   1   chr1_93615003     HCab    C    G        0      0        2 
   1   chr1_93615003     HPrz    C    G        0      0        2 
   1   chr1_93615003     ZBoe    C    G        0      0        2 
   1   chr1_93615003     ZGre    C    G        0      0        2 
   1   chr1_93615003     ZHar    C    G        0      0        2 
   1   chr1_93615003   Sample    C    G        0      0        2 
   1   chr1_93617110     AAsi    A    C        0      0        2 
   1   chr1_93617110     AKia    A    C      0.5      1        2 
   1   chr1_93617110     AOna    A    C      0.5      1        2 
   1   chr1_93617110     ASom    A    C        0      0        2 
   1   chr1_93617110     HCab    A    C        0      0        2 
   1   chr1_93617110     HPrz    A    C        0      0        2 
   1   chr1_93617110     ZBoe    A    C        0      0        2 
   1   chr1_93617110     ZGre    A    C        0      0        2 
   1   chr1_93617110     ZHar    A    C        0      0        2 
   1   chr1_93617110   Sample    A    C        0      0        2 
   1   chr1_93654153     AAsi    A    C        1      2        2 
   1   chr1_93654153     AKia    A    C        0      0        2 
   1   chr1_93654153     AOna    A    C        0      0        2 
   1   chr1_93654153     ASom    A    C        1      2        2 
   1   chr1_93654153     HCab    A    C        0      0        2 
   1   chr1_93654153     HPrz    A    C        0      0        2 
   1   chr1_93654153     ZBoe    A    C        0      0        2 
   1   chr1_93654153     ZGre    A    C        0      0        2 
   1   chr1_93654153     ZHar    A    C        0      0        2 
   1   chr1_93654153   Sample    A    C        0      0        2 
   1   chr1_93662700     AAsi    T    G        0      0        2 
   1   chr1_93662700     AKia    T    G        0      0        2 
   1   chr1_93662700     AOna    T    G        0      0        2 
   1   chr1_93662700     ASom    T    G        0      0        2 
   1   chr1_93662700     HCab    T    G        0      0        2 
   1   chr1_93662700     HPrz    T    G        0      0        2 
   1   chr1_93662700     ZBoe    T    G      0.5      1        2 
   1   chr1_93662700     ZGre    T    G        0      0        2 
   1   chr1_93662700     ZHar    T    G        0      0        2 
   1   chr1_93662700   Sample    T    G        0      0        2 
   1   chr1_93667329     AAsi    A    C        0      0        2 
   1   chr1_93667329     AKia    A    C        0      0        2 
   1   chr1_93667329     AOna    A    C        0      0        2 
   1   chr1_93667329     ASom    A    C        0      0        2 
   1   chr1_93667329     HCab    A    C        0      0        2 
   1   chr1_93667329     HPrz    A    C        0      0        2 
   1   chr1_93667329     ZBoe    A    C        0      0        2 
   1   chr1_93667329     ZGre    A    C        0      0        2 
   1   chr1_93667329     ZHar    A    C        1      2        2 
   1   chr1_93667329   Sample    A    C        0      0        2 
   1   chr1_93670741     AAsi    G    C        1      2        2 
   1   chr1_93670741     AKia    G    C        0      0        2 
   1   chr1_93670741     AOna    G    C        0      0        2 
   1   chr1_93670741     ASom    G    C        0      0        2 
   1   chr1_93670741     HCab    G    C        0      0        2 
   1   chr1_93670741     HPrz    G    C        0      0        2 
   1   chr1_93670741     ZBoe    G    C        0      0        2 
   1   chr1_93670741     ZGre    G    C        0      0        2 
   1   chr1_93670741     ZHar    G    C        0      0        2 
   1   chr1_93670741   Sample    G    C        0      0        2 
   1   chr1_93699612     AAsi    C    G        0      0        2 
   1   chr1_93699612     AKia    C    G        0      0        2 
   1   chr1_93699612     AOna    C    G        0      0        2 
   1   chr1_93699612     ASom    C    G        0      0        2 
   1   chr1_93699612     HCab    C    G      0.5      1        2 
   1   chr1_93699612     HPrz    C    G        0      0        2 
   1   chr1_93699612     ZBoe    C    G        0      0        2 
   1   chr1_93699612     ZGre    C    G        0      0        2 
   1   chr1_93699612     ZHar    C    G        0      0        2 
   1   chr1_93699612   Sample    C    G        0      0        2 
   1   chr1_93707144     AAsi    A    T        0      0        2 
   1   chr1_93707144     AKia    A    T        0      0        2 
   1   chr1_93707144     AOna    A    T        0      0        2 
   1   chr1_93707144     ASom    A    T        0      0        2 
   1   chr1_93707144     HCab    A    T        0      0        2 
   1   chr1_93707144     HPrz    A    T        0      0        2 
   1   chr1_93707144     ZBoe    A    T        0      0        2 
   1   chr1_93707144     ZGre    A    T      0.5      1        2 
   1   chr1_93707144     ZHar    A    T        0      0        2 
   1   chr1_93707144   Sample    A    T        0      0        2 
   1   chr1_93715348     AAsi    C    G        0      0        2 
   1   chr1_93715348     AKia    C    G        0      0        2 
   1   chr1_93715348     AOna    C    G        0      0        2 
   1   chr1_93715348     ASom    C    G        0      0        2 
   1   chr1_93715348     HCab    C    G        1      2        2 
   1   chr1_93715348     HPrz    C    G        1      2        2 
   1   chr1_93715348     ZBoe    C    G        0      0        2 
   1   chr1_93715348     ZGre    C    G        0      0        2 
   1   chr1_93715348     ZHar    C    G        0      0        2 
   1   chr1_93715348   Sample    C    G        1      2        2 
   1   chr1_93719138     AAsi    G    C        0      0        2 
   1   chr1_93719138     AKia    G    C        0      0        2 
   1   chr1_93719138     AOna    G    C        0      0        2 
   1   chr1_93719138     ASom    G    C        0      0        2 
   1   chr1_93719138     HCab    G    C        0      0        2 
   1   chr1_93719138     HPrz    G    C        1      2        2 
   1   chr1_93719138     ZBoe    G    C        0      0        2 
   1   chr1_93719138     ZGre    G    C        0      0        2 
   1   chr1_93719138     ZHar    G    C        0      0        2 
   1   chr1_93719138   Sample    G    C        0      0        2 
   1   chr1_93733194     AAsi    A    C        0      0        2 
   1   chr1_93733194     AKia    A    C        0      0        2 
   1   chr1_93733194     AOna    A    C        0      0        2 
   1   chr1_93733194     ASom    A    C        0      0        2 
   1   chr1_93733194     HCab    A    C        1      2        2 
   1   chr1_93733194     HPrz    A    C        1      2        2 
   1   chr1_93733194     ZBoe    A    C        0      0        2 
   1   chr1_93733194     ZGre    A    C        0      0        2 
   1   chr1_93733194     ZHar    A    C        0      0        2 
   1   chr1_93733194   Sample    A    C        1      2        2 
   1   chr1_93761849     AAsi    G    C        0      0        2 
   1   chr1_93761849     AKia    G    C        0      0        2 
   1   chr1_93761849     AOna    G    C        0      0        2 
   1   chr1_93761849     ASom    G    C        0      0        2 
   1   chr1_93761849     HCab    G    C        0      0        2 
   1   chr1_93761849     HPrz    G    C        0      0        2 
   1   chr1_93761849     ZBoe    G    C      0.5      1        2 
   1   chr1_93761849     ZGre    G    C        0      0        2 
   1   chr1_93761849     ZHar    G    C        0      0        2 
   1   chr1_93761849   Sample    G    C        0      0        2 
   1   chr1_93773341     AAsi    G    C        0      0        2 
   1   chr1_93773341     AKia    G    C        1      2        2 
   1   chr1_93773341     AOna    G    C      0.5      1        2 
   1   chr1_93773341     ASom    G    C        0      0        2 
   1   chr1_93773341     HCab    G    C        0      0        2 
   1   chr1_93773341     HPrz    G    C        0      0        2 
   1   chr1_93773341     ZBoe    G    C        0      0        2 
   1   chr1_93773341     ZGre    G    C        0      0        2 
   1   chr1_93773341     ZHar    G    C        0      0        2 
   1   chr1_93773341   Sample    G    C        0      0        2 
   1   chr1_93780598     AAsi    G    T        0      0        2 
   1   chr1_93780598     AKia    G    T        0      0        2 
   1   chr1_93780598     AOna    G    T        0      0        2 
   1   chr1_93780598     ASom    G    T        0      0        2 
   1   chr1_93780598     HCab    G    T        0      0        2 
   1   chr1_93780598     HPrz    G    T        0      0        2 
   1   chr1_93780598     ZBoe    G    T        0      0        2 
   1   chr1_93780598     ZGre    G    T        0      0        2 
   1   chr1_93780598     ZHar    G    T        1      2        2 
   1   chr1_93780598   Sample    G    T        0      0        2 
   1   chr1_93810644     AAsi    T    A        1      2        2 
   1   chr1_93810644     AKia    T    A        0      0        2 
   1   chr1_93810644     AOna    T    A      0.5      1        2 
   1   chr1_93810644     ASom    T    A        1      2        2 
   1   chr1_93810644     HCab    T    A        0      0        2 
   1   chr1_93810644     HPrz    T    A        0      0        2 
   1   chr1_93810644     ZBoe    T    A        0      0        2 
   1   chr1_93810644     ZGre    T    A        0      0        2 
   1   chr1_93810644     ZHar    T    A        0      0        2 
   1   chr1_93810644   Sample    T    A        0      0        2 
   1   chr1_93815909     AAsi    G    T        0      0        2 
   1   chr1_93815909     AKia    G    T        0      0        2 
   1   chr1_93815909     AOna    G    T        0      0        2 
   1   chr1_93815909     ASom    G    T        0      0        2 
   1   chr1_93815909     HCab    G    T        1      2        2 
   1   chr1_93815909     HPrz    G    T        1      2        2 
   1   chr1_93815909     ZBoe    G    T        0      0        2 
   1   chr1_93815909     ZGre    G    T        0      0        2 
   1   chr1_93815909     ZHar    G    T        0      0        2 
   1   chr1_93815909   Sample    G    T        1      2        2 
   1   chr1_93818465     AAsi    C    A        0      0        2 
   1   chr1_93818465     AKia    C    A        0      0        2 
   1   chr1_93818465     AOna    C    A        0      0        2 
   1   chr1_93818465     ASom    C    A        0      0        2 
   1   chr1_93818465     HCab    C    A        0      0        2 
   1   chr1_93818465     HPrz    C    A        0      0        2 
   1   chr1_93818465     ZBoe    C    A        0      0        2 
   1   chr1_93818465     ZGre    C    A        1      2        2 
   1   chr1_93818465     ZHar    C    A        0      0        2 
   1   chr1_93818465   Sample    C    A        0      0        2 
   1   chr1_93829750     AAsi    T    G        1      2        2 
   1   chr1_93829750     AKia    T    G        0      0        2 
   1   chr1_93829750     AOna    T    G        0      0        2 
   1   chr1_93829750     ASom    T    G        1      2        2 
   1   chr1_93829750     HCab    T    G        1      2        2 
   1   chr1_93829750     HPrz    T    G        1      2        2 
   1   chr1_93829750     ZBoe    T    G        0      0        2 
   1   chr1_93829750     ZGre    T    G        0      0        2 
   1   chr1_93829750     ZHar    T    G        0      0        2 
   1   chr1_93829750   Sample    T    G        1      2        2 
   1   chr1_93831840     AAsi    C    A        0      0        2 
   1   chr1_93831840     AKia    C    A        0      0        2 
   1   chr1_93831840     AOna    C    A        0      0        2 
   1   chr1_93831840     ASom    C    A        0      0        2 
   1   chr1_93831840     HCab    C    A        1      2        2 
   1   chr1_93831840     HPrz    C    A        1      2        2 
   1   chr1_93831840     ZBoe    C    A        0      0        2 
   1   chr1_93831840     ZGre    C    A        0      0        2 
   1   chr1_93831840     ZHar    C    A        0      0        2 
   1   chr1_93831840   Sample    C    A        1      2        2 
   1   chr1_93870755     AAsi    A    C        0      0        2 
   1   chr1_93870755     AKia    A    C        0      0        2 
   1   chr1_93870755     AOna    A    C        0      0        2 
   1   chr1_93870755     ASom    A    C        0      0        2 
   1   chr1_93870755     HCab    A    C        0      0        2 
   1   chr1_93870755     HPrz    A    C      0.5      1        2 
   1   chr1_93870755     ZBoe    A    C        0      0        2 
   1   chr1_93870755     ZGre    A    C        0      0        2 
   1   chr1_93870755     ZHar    A    C        0      0        2 
   1   chr1_93870755   Sample    A    C        0      0        2 
   1   chr1_93892325     AAsi    C    G        0      0        2 
   1   chr1_93892325     AKia    C    G        1      2        2 
   1   chr1_93892325     AOna    C    G      0.5      1        2 
   1   chr1_93892325     ASom    C    G        0      0        2 
   1   chr1_93892325     HCab    C    G        0      0        2 
   1   chr1_93892325     HPrz    C    G        0      0        2 
   1   chr1_93892325     ZBoe    C    G        0      0        2 
   1   chr1_93892325     ZGre    C    G        0      0        2 
   1   chr1_93892325     ZHar    C    G        0      0        2 
   1   chr1_93892325   Sample    C    G        0      0        2 
   1   chr1_93940829     AAsi    A    C        0      0        2 
   1   chr1_93940829     AKia    A    C        0      0        2 
   1   chr1_93940829     AOna    A    C        0      0        2 
   1   chr1_93940829     ASom    A    C        0      0        2 
   1   chr1_93940829     HCab    A    C        1      2        2 
   1   chr1_93940829     HPrz    A    C        1      2        2 
   1   chr1_93940829     ZBoe    A    C        0      0        2 
   1   chr1_93940829     ZGre    A    C        0      0        2 
   1   chr1_93940829     ZHar    A    C        0      0        2 
   1   chr1_93940829   Sample    A    C        1      2        2 
   1   chr1_93966716     AAsi    T    A        0      0        2 
   1   chr1_93966716     AKia    T    A        0      0        2 
   1   chr1_93966716     AOna    T    A        0      0        2 
   1   chr1_93966716     ASom    T    A        0      0        2 
   1   chr1_93966716     HCab    T    A        0      0        2 
   1   chr1_93966716     HPrz    T    A        0      0        2 
   1   chr1_93966716     ZBoe    T    A      0.5      1        2 
   1   chr1_93966716     ZGre    T    A        0      0        2 
   1   chr1_93966716     ZHar    T    A        0      0        2 
   1   chr1_93966716   Sample    T    A        0      0        2 
   1   chr1_93981209     AAsi    A    C        0      0        2 
   1   chr1_93981209     AKia    A    C        0      0        2 
   1   chr1_93981209     AOna    A    C        0      0        2 
   1   chr1_93981209     ASom    A    C        0      0        2 
   1   chr1_93981209     HCab    A    C        0      0        2 
   1   chr1_93981209     HPrz    A    C        0      0        2 
   1   chr1_93981209     ZBoe    A    C        0      0        2 
   1   chr1_93981209     ZGre    A    C        1      2        2 
   1   chr1_93981209     ZHar    A    C        0      0        2 
   1   chr1_93981209   Sample    A    C        0      0        2 
   1   chr1_93995095     AAsi    T    G        0      0        2 
   1   chr1_93995095     AKia    T    G        0      0        2 
   1   chr1_93995095     AOna    T    G        0      0        2 
   1   chr1_93995095     ASom    T    G        0      0        2 
   1   chr1_93995095     HCab    T    G        0      0        2 
   1   chr1_93995095     HPrz    T    G        0      0        2 
   1   chr1_93995095     ZBoe    T    G        0      0        2 
   1   chr1_93995095     ZGre    T    G        1      2        2 
   1   chr1_93995095     ZHar    T    G        0      0        2 
   1   chr1_93995095   Sample    T    G        0      0        2 
   1   chr1_94005240     AAsi    T    G        1      2        2 
   1   chr1_94005240     AKia    T    G        0      0        2 
   1   chr1_94005240     AOna    T    G        0      0        2 
   1   chr1_94005240     ASom    T    G        0      0        2 
   1   chr1_94005240     HCab    T    G        0      0        2 
   1   chr1_94005240     HPrz    T    G        0      0        2 
   1   chr1_94005240     ZBoe    T    G        0      0        2 
   1   chr1_94005240     ZGre    T    G        0      0        2 
   1   chr1_94005240     ZHar    T    G        0      0        2 
   1   chr1_94005240   Sample    T    G        0      0        2 
   1   chr1_94009967     AAsi    A    T        0      0        2 
   1   chr1_94009967     AKia    A    T        0      0        2 
   1   chr1_94009967     AOna    A    T        0      0        2 
   1   chr1_94009967     ASom    A    T        0      0        2 
   1   chr1_94009967     HCab    A    T        1      2        2 
   1   chr1_94009967     HPrz    A    T        1      2        2 
   1   chr1_94009967     ZBoe    A    T        0      0        2 
   1   chr1_94009967     ZGre    A    T        0      0        2 
   1   chr1_94009967     ZHar    A    T        0      0        2 
   1   chr1_94009967   Sample    A    T        1      2        2 
   1   chr1_94027820     AAsi    T    G        0      0        2 
   1   chr1_94027820     AKia    T    G        0      0        2 
   1   chr1_94027820     AOna    T    G        0      0        2 
   1   chr1_94027820     ASom    T    G        0      0        2 
   1   chr1_94027820     HCab    T    G        0      0        2 
   1   chr1_94027820     HPrz    T    G        0      0        2 
   1   chr1_94027820     ZBoe    T    G        0      0        2 
   1   chr1_94027820     ZGre    T    G        0      0        2 
   1   chr1_94027820     ZHar    T    G        1      2        2 
   1   chr1_94027820   Sample    T    G        0      0        2 
   1   chr1_94028832     AAsi    C    G        0      0        2 
   1   chr1_94028832     AKia    C    G        0      0        2 
   1   chr1_94028832     AOna    C    G        0      0        2 
   1   chr1_94028832     ASom    C    G        0      0        2 
   1   chr1_94028832     HCab    C    G        1      2        2 
   1   chr1_94028832     HPrz    C    G        1      2        2 
   1   chr1_94028832     ZBoe    C    G        0      0        2 
   1   chr1_94028832     ZGre    C    G        0      0        2 
   1   chr1_94028832     ZHar    C    G        0      0        2 
   1   chr1_94028832   Sample    C    G        1      2        2 
   1   chr1_94032778     AAsi    T    A        1      2        2 
   1   chr1_94032778     AKia    T    A        0      0        2 
   1   chr1_94032778     AOna    T    A        0      0        2 
   1   chr1_94032778     ASom    T    A        0      0        2 
   1   chr1_94032778     HCab    T    A        0      0        2 
   1   chr1_94032778     HPrz    T    A        0      0        2 
   1   chr1_94032778     ZBoe    T    A        0      0        2 
   1   chr1_94032778     ZGre    T    A        0      0        2 
   1   chr1_94032778     ZHar    T    A        0      0        2 
   1   chr1_94032778   Sample    T    A        0      0        2 
   1   chr1_94061119     AAsi    G    T        0      0        2 
   1   chr1_94061119     AKia    G    T        0      0        2 
   1   chr1_94061119     AOna    G    T        0      0        2 
   1   chr1_94061119     ASom    G    T        0      0        2 
   1   chr1_94061119     HCab    G    T        0      0        2 
   1   chr1_94061119     HPrz    G    T        0      0        2 
   1   chr1_94061119     ZBoe    G    T        0      0        2 
   1   chr1_94061119     ZGre    G    T        1      2        2 
   1   chr1_94061119     ZHar    G    T        0      0        2 
   1   chr1_94061119   Sample    G    T        0      0        2 
   1   chr1_94064606     AAsi    C    G        0      0        2 
   1   chr1_94064606     AKia    C    G        0      0        2 
   1   chr1_94064606     AOna    C    G        0      0        2 
   1   chr1_94064606     ASom    C    G        0      0        2 
   1   chr1_94064606     HCab    C    G      0.5      1        2 
   1   chr1_94064606     HPrz    C    G        0      0        2 
   1   chr1_94064606     ZBoe    C    G        0      0        2 
   1   chr1_94064606     ZGre    C    G        0      0        2 
   1   chr1_94064606     ZHar    C    G        0      0        2 
   1   chr1_94064606   Sample    C    G        0      0        2 
   1   chr1_94082386     AAsi    C    G        0      0        2 
   1   chr1_94082386     AKia    C    G        0      0        2 
   1   chr1_94082386     AOna    C    G        0      0        2 
   1   chr1_94082386     ASom    C    G        0      0        2 
   1   chr1_94082386     HCab    C    G        0      0        2 
   1   chr1_94082386     HPrz    C    G      0.5      1        2 
   1   chr1_94082386     ZBoe    C    G        0      0        2 
   1   chr1_94082386     ZGre    C    G        0      0        2 
   1   chr1_94082386     ZHar    C    G        0      0        2 
   1   chr1_94082386   Sample    C    G        0      0        2 
   1   chr1_94086239     AAsi    A    C        0      0        2 
   1   chr1_94086239     AKia    A    C        1      2        2 
   1   chr1_94086239     AOna    A    C        0      0        2 
   1   chr1_94086239     ASom    A    C        0      0        2 
   1   chr1_94086239     HCab    A    C        0      0        2 
   1   chr1_94086239     HPrz    A    C        0      0        2 
   1   chr1_94086239     ZBoe    A    C        0      0        2 
   1   chr1_94086239     ZGre    A    C        0      0        2 
   1   chr1_94086239     ZHar    A    C        0      0        2 
   1   chr1_94086239   Sample    A    C        0      0        2 
   1   chr1_94093965     AAsi    G    T        0      0        2 
   1   chr1_94093965     AKia    G    T        1      2        2 
   1   chr1_94093965     AOna    G    T        0      0        2 
   1   chr1_94093965     ASom    G    T        0      0        2 
   1   chr1_94093965     HCab    G    T        0      0        2 
   1   chr1_94093965     HPrz    G    T        0      0        2 
   1   chr1_94093965     ZBoe    G    T        0      0        2 
   1   chr1_94093965     ZGre    G    T        0      0        2 
   1   chr1_94093965     ZHar    G    T        0      0        2 
   1   chr1_94093965   Sample    G    T        0      0        2 
   1   chr1_94112198     AAsi    T    G        1      2        2 
   1   chr1_94112198     AKia    T    G        0      0        2 
   1   chr1_94112198     AOna    T    G        0      0        2 
   1   chr1_94112198     ASom    T    G        0      0        2 
   1   chr1_94112198     HCab    T    G        0      0        2 
   1   chr1_94112198     HPrz    T    G        0      0        2 
   1   chr1_94112198     ZBoe    T    G        0      0        2 
   1   chr1_94112198     ZGre    T    G        0      0        2 
   1   chr1_94112198     ZHar    T    G        0      0        2 
   1   chr1_94112198   Sample    T    G        0      0        2 
   1   chr1_94120988     AAsi    T    G        0      0        2 
   1   chr1_94120988     AKia    T    G        0      0        2 
   1   chr1_94120988     AOna    T    G        0      0        2 
   1   chr1_94120988     ASom    T    G        1      2        2 
   1   chr1_94120988     HCab    T    G        0      0        2 
   1   chr1_94120988     HPrz    T    G        0      0        2 
   1   chr1_94120988     ZBoe    T    G        0      0        2 
   1   chr1_94120988     ZGre    T    G        0      0        2 
   1   chr1_94120988     ZHar    T    G        0      0        2 
   1   chr1_94120988   Sample    T    G        0      0        2 
   1   chr1_94128129     AAsi    A    C        0      0        2 
   1   chr1_94128129     AKia    A    C        0      0        2 
   1   chr1_94128129     AOna    A    C        0      0        2 
   1   chr1_94128129     ASom    A    C        1      2        2 
   1   chr1_94128129     HCab    A    C        0      0        2 
   1   chr1_94128129     HPrz    A    C        0      0        2 
   1   chr1_94128129     ZBoe    A    C        0      0        2 
   1   chr1_94128129     ZGre    A    C        0      0        2 
   1   chr1_94128129     ZHar    A    C        0      0        2 
   1   chr1_94128129   Sample    A    C        0      0        2 
   1   chr1_94128291     AAsi    A    C        0      0        2 
   1   chr1_94128291     AKia    A    C        0      0        2 
   1   chr1_94128291     AOna    A    C        0      0        2 
   1   chr1_94128291     ASom    A    C        0      0        2 
   1   chr1_94128291     HCab    A    C        1      2        2 
   1   chr1_94128291     HPrz    A    C        1      2        2 
   1   chr1_94128291     ZBoe    A    C        0      0        2 
   1   chr1_94128291     ZGre    A    C        0      0        2 
   1   chr1_94128291     ZHar    A    C        0      0        2 
   1   chr1_94128291   Sample    A    C        1      2        2 
   1   chr1_94150751     AAsi    C    A        0      0        2 
   1   chr1_94150751     AKia    C    A        0      0        2 
   1   chr1_94150751     AOna    C    A        0      0        2 
   1   chr1_94150751     ASom    C    A        0      0        2 
   1   chr1_94150751     HCab    C    A        0      0        2 
   1   chr1_94150751     HPrz    C    A        0      0        2 
   1   chr1_94150751     ZBoe    C    A        0      0        2 
   1   chr1_94150751     ZGre    C    A      0.5      1        2 
   1   chr1_94150751     ZHar    C    A        0      0        2 
   1   chr1_94150751   Sample    C    A        0      0        2 
   1   chr1_94157047     AAsi    T    G        1      2        2 
   1   chr1_94157047     AKia    T    G        0      0        2 
   1   chr1_94157047     AOna    T    G        0      0        2 
   1   chr1_94157047     ASom    T    G        0      0        2 
   1   chr1_94157047     HCab    T    G        0      0        2 
   1   chr1_94157047     HPrz    T    G        0      0        2 
   1   chr1_94157047     ZBoe    T    G        0      0        2 
   1   chr1_94157047     ZGre    T    G        0      0        2 
   1   chr1_94157047     ZHar    T    G        0      0        2 
   1   chr1_94157047   Sample    T    G        0      0        2 
   1   chr1_94183479     AAsi    C    G        0      0        2 
   1   chr1_94183479     AKia    C    G        0      0        2 
   1   chr1_94183479     AOna    C    G      0.5      1        2 
   1   chr1_94183479     ASom    C    G        0      0        2 
   1   chr1_94183479     HCab    C    G        0      0        2 
   1   chr1_94183479     HPrz    C    G        0      0        2 
   1   chr1_94183479     ZBoe    C    G        0      0        2 
   1   chr1_94183479     ZGre    C    G        0      0        2 
   1   chr1_94183479     ZHar    C    G        0      0        2 
   1   chr1_94183479   Sample    C    G        0      0        2 
   1   chr1_94190091     AAsi    C    G        0      0        2 
   1   chr1_94190091     AKia    C    G        1      2        2 
   1   chr1_94190091     AOna    C    G      0.5      1        2 
   1   chr1_94190091     ASom    C    G        0      0        2 
   1   chr1_94190091     HCab    C    G        0      0        2 
   1   chr1_94190091     HPrz    C    G        0      0        2 
   1   chr1_94190091     ZBoe    C    G        0      0        2 
   1   chr1_94190091     ZGre    C    G        0      0        2 
   1   chr1_94190091     ZHar    C    G        0      0        2 
   1   chr1_94190091   Sample    C    G        0      0        2 
   1   chr1_94196828     AAsi    T    A        0      0        2 
   1   chr1_94196828     AKia    T    A        0      0        2 
   1   chr1_94196828     AOna    T    A        0      0        2 
   1   chr1_94196828     ASom    T    A        1      2        2 
   1   chr1_94196828     HCab    T    A        0      0        2 
   1   chr1_94196828     HPrz    T    A        0      0        2 
   1   chr1_94196828     ZBoe    T    A        0      0        2 
   1   chr1_94196828     ZGre    T    A        0      0        2 
   1   chr1_94196828     ZHar    T    A        0      0        2 
   1   chr1_94196828   Sample    T    A        0      0        2 
   1   chr1_94211368     AAsi    T    G        0      0        2 
   1   chr1_94211368     AKia    T    G        0      0        2 
   1   chr1_94211368     AOna    T    G        0      0        2 
   1   chr1_94211368     ASom    T    G        0      0        2 
   1   chr1_94211368     HCab    T    G        0      0        2 
   1   chr1_94211368     HPrz    T    G        0      0        2 
   1   chr1_94211368     ZBoe    T    G        0      0        2 
   1   chr1_94211368     ZGre    T    G      0.5      1        2 
   1   chr1_94211368     ZHar    T    G        0      0        2 
   1   chr1_94211368   Sample    T    G        0      0        2 
   1   chr1_94212697     AAsi    C    A        0      0        2 
   1   chr1_94212697     AKia    C    A        0      0        2 
   1   chr1_94212697     AOna    C    A      0.5      1        2 
   1   chr1_94212697     ASom    C    A        0      0        2 
   1   chr1_94212697     HCab    C    A        0      0        2 
   1   chr1_94212697     HPrz    C    A        0      0        2 
   1   chr1_94212697     ZBoe    C    A        0      0        2 
   1   chr1_94212697     ZGre    C    A        0      0        2 
   1   chr1_94212697     ZHar    C    A        0      0        2 
   1   chr1_94212697   Sample    C    A        0      0        2 
   1   chr1_94222190     AAsi    T    G        0      0        2 
   1   chr1_94222190     AKia    T    G        0      0        2 
   1   chr1_94222190     AOna    T    G        0      0        2 
   1   chr1_94222190     ASom    T    G        0      0        2 
   1   chr1_94222190     HCab    T    G        0      0        2 
   1   chr1_94222190     HPrz    T    G        0      0        2 
   1   chr1_94222190     ZBoe    T    G      0.5      1        2 
   1   chr1_94222190     ZGre    T    G        0      0        2 
   1   chr1_94222190     ZHar    T    G        0      0        2 
   1   chr1_94222190   Sample    T    G        0      0        2 
   1   chr1_94229957     AAsi    A    T        0      0        2 
   1   chr1_94229957     AKia    A    T        0      0        2 
   1   chr1_94229957     AOna    A    T        0      0        2 
   1   chr1_94229957     ASom    A    T        0      0        2 
   1   chr1_94229957     HCab    A    T        0      0        2 
   1   chr1_94229957     HPrz    A    T      0.5      1        2 
   1   chr1_94229957     ZBoe    A    T        0      0        2 
   1   chr1_94229957     ZGre    A    T        0      0        2 
   1   chr1_94229957     ZHar    A    T        0      0        2 
   1   chr1_94229957   Sample    A    T        0      0        2 
   1   chr1_94237833     AAsi    T    G        0      0        2 
   1   chr1_94237833     AKia    T    G        0      0        2 
   1   chr1_94237833     AOna    T    G        0      0        2 
   1   chr1_94237833     ASom    T    G        0      0        2 
   1   chr1_94237833     HCab    T    G        1      2        2 
   1   chr1_94237833     HPrz    T    G        1      2        2 
   1   chr1_94237833     ZBoe    T    G        0      0        2 
   1   chr1_94237833     ZGre    T    G        0      0        2 
   1   chr1_94237833     ZHar    T    G        0      0        2 
   1   chr1_94237833   Sample    T    G        1      2        2 
   1   chr1_94238488     AAsi    A    T        0      0        2 
   1   chr1_94238488     AKia    A    T        0      0        2 
   1   chr1_94238488     AOna    A    T        0      0        2 
   1   chr1_94238488     ASom    A    T        0      0        2 
   1   chr1_94238488     HCab    A    T        1      2        2 
   1   chr1_94238488     HPrz    A    T        1      2        2 
   1   chr1_94238488     ZBoe    A    T        0      0        2 
   1   chr1_94238488     ZGre    A    T        0      0        2 
   1   chr1_94238488     ZHar    A    T        0      0        2 
   1   chr1_94238488   Sample    A    T        1      2        2 
   1   chr1_94243853     AAsi    T    A        0      0        2 
   1   chr1_94243853     AKia    T    A        0      0        2 
   1   chr1_94243853     AOna    T    A        0      0        2 
   1   chr1_94243853     ASom    T    A        0      0        2 
   1   chr1_94243853     HCab    T    A        0      0        2 
   1   chr1_94243853     HPrz    T    A        0      0        2 
   1   chr1_94243853     ZBoe    T    A        0      0        2 
   1   chr1_94243853     ZGre    T    A        0      0        2 
   1   chr1_94243853     ZHar    T    A        1      2        2 
   1   chr1_94243853   Sample    T    A        0      0        2 
   1   chr1_94264993     AAsi    C    G        0      0        2 
   1   chr1_94264993     AKia    C    G        0      0        2 
   1   chr1_94264993     AOna    C    G        0      0        2 
   1   chr1_94264993     ASom    C    G        0      0        2 
   1   chr1_94264993     HCab    C    G        0      0        2 
   1   chr1_94264993     HPrz    C    G        0      0        2 
   1   chr1_94264993     ZBoe    C    G        0      0        2 
   1   chr1_94264993     ZGre    C    G        0      0        2 
   1   chr1_94264993     ZHar    C    G      0.5      1        2 
   1   chr1_94264993   Sample    C    G        0      0        2 
   1   chr1_94293078     AAsi    G    C        0      0        2 
   1   chr1_94293078     AKia    G    C        0      0        2 
   1   chr1_94293078     AOna    G    C        0      0        2 
   1   chr1_94293078     ASom    G    C        0      0        2 
   1   chr1_94293078     HCab    G    C        0      0        2 
   1   chr1_94293078     HPrz    G    C        0      0        2 
   1   chr1_94293078     ZBoe    G    C      0.5      1        2 
   1   chr1_94293078     ZGre    G    C        0      0        2 
   1   chr1_94293078     ZHar    G    C        0      0        2 
   1   chr1_94293078   Sample    G    C        0      0        2 
   1   chr1_94303234     AAsi    G    T        0      0        2 
   1   chr1_94303234     AKia    G    T        0      0        2 
   1   chr1_94303234     AOna    G    T        0      0        2 
   1   chr1_94303234     ASom    G    T        0      0        2 
   1   chr1_94303234     HCab    G    T        1      2        2 
   1   chr1_94303234     HPrz    G    T        1      2        2 
   1   chr1_94303234     ZBoe    G    T        0      0        2 
   1   chr1_94303234     ZGre    G    T        0      0        2 
   1   chr1_94303234     ZHar    G    T        0      0        2 
   1   chr1_94303234   Sample    G    T        1      2        2 
   1   chr1_94324476     AAsi    G    T        0      0        2 
   1   chr1_94324476     AKia    G    T        0      0        2 
   1   chr1_94324476     AOna    G    T        0      0        2 
   1   chr1_94324476     ASom    G    T        0      0        2 
   1   chr1_94324476     HCab    G    T        1      2        2 
   1   chr1_94324476     HPrz    G    T        1      2        2 
   1   chr1_94324476     ZBoe    G    T        0      0        2 
   1   chr1_94324476     ZGre    G    T        0      0        2 
   1   chr1_94324476     ZHar    G    T        0      0        2 
   1   chr1_94324476   Sample    G    T        1      2        2 
   1   chr1_94327899     AAsi    A    C        1      2        2 
   1   chr1_94327899     AKia    A    C        0      0        2 
   1   chr1_94327899     AOna    A    C        0      0        2 
   1   chr1_94327899     ASom    A    C        1      2        2 
   1   chr1_94327899     HCab    A    C        0      0        2 
   1   chr1_94327899     HPrz    A    C        0      0        2 
   1   chr1_94327899     ZBoe    A    C        0      0        2 
   1   chr1_94327899     ZGre    A    C        0      0        2 
   1   chr1_94327899     ZHar    A    C        0      0        2 
   1   chr1_94327899   Sample    A    C        0      0        2 
   1   chr1_94332970     AAsi    A    T        0      0        2 
   1   chr1_94332970     AKia    A    T        0      0        2 
   1   chr1_94332970     AOna    A    T        0      0        2 
   1   chr1_94332970     ASom    A    T        0      0        2 
   1   chr1_94332970     HCab    A    T        0      0        2 
   1   chr1_94332970     HPrz    A    T        0      0        2 
   1   chr1_94332970     ZBoe    A    T        1      2        2 
   1   chr1_94332970     ZGre    A    T        0      0        2 
   1   chr1_94332970     ZHar    A    T        0      0        2 
   1   chr1_94332970   Sample    A    T        0      0        2 
   1   chr1_94334798     AAsi    G    T        0      0        2 
   1   chr1_94334798     AKia    G    T        0      0        2 
   1   chr1_94334798     AOna    G    T        0      0        2 
   1   chr1_94334798     ASom    G    T        0      0        2 
   1   chr1_94334798     HCab    G    T        0      0        2 
   1   chr1_94334798     HPrz    G    T        0      0        2 
   1   chr1_94334798     ZBoe    G    T        1      2        2 
   1   chr1_94334798     ZGre    G    T        1      2        2 
   1   chr1_94334798     ZHar    G    T        1      2        2 
   1   chr1_94334798   Sample    G    T        0      0        2 
   1   chr1_94364457     AAsi    C    A        0      0        2 
   1   chr1_94364457     AKia    C    A        0      0        2 
   1   chr1_94364457     AOna    C    A        0      0        2 
   1   chr1_94364457     ASom    C    A        0      0        2 
   1   chr1_94364457     HCab    C    A        1      2        2 
   1   chr1_94364457     HPrz    C    A        1      2        2 
   1   chr1_94364457     ZBoe    C    A        0      0        2 
   1   chr1_94364457     ZGre    C    A        0      0        2 
   1   chr1_94364457     ZHar    C    A        0      0        2 
   1   chr1_94364457   Sample    C    A        1      2        2 
   1   chr1_94365064     AAsi    A    C        0      0        2 
   1   chr1_94365064     AKia    A    C        0      0        2 
   1   chr1_94365064     AOna    A    C      0.5      1        2 
   1   chr1_94365064     ASom    A    C        0      0        2 
   1   chr1_94365064     HCab    A    C        0      0        2 
   1   chr1_94365064     HPrz    A    C        0      0        2 
   1   chr1_94365064     ZBoe    A    C        0      0        2 
   1   chr1_94365064     ZGre    A    C        0      0        2 
   1   chr1_94365064     ZHar    A    C        0      0        2 
   1   chr1_94365064   Sample    A    C        0      0        2 
   1   chr1_94374968     AAsi    G    T        0      0        2 
   1   chr1_94374968     AKia    G    T        0      0        2 
   1   chr1_94374968     AOna    G    T        0      0        2 
   1   chr1_94374968     ASom    G    T        0      0        2 
   1   chr1_94374968     HCab    G    T        1      2        2 
   1   chr1_94374968     HPrz    G    T        1      2        2 
   1   chr1_94374968     ZBoe    G    T        0      0        2 
   1   chr1_94374968     ZGre    G    T        0      0        2 
   1   chr1_94374968     ZHar    G    T        0      0        2 
   1   chr1_94374968   Sample    G    T        1      2        2 
   1   chr1_94389683     AAsi    G    C        0      0        2 
   1   chr1_94389683     AKia    G    C        0      0        2 
   1   chr1_94389683     AOna    G    C        0      0        2 
   1   chr1_94389683     ASom    G    C        0      0        2 
   1   chr1_94389683     HCab    G    C        1      2        2 
   1   chr1_94389683     HPrz    G    C        1      2        2 
   1   chr1_94389683     ZBoe    G    C        0      0        2 
   1   chr1_94389683     ZGre    G    C        0      0        2 
   1   chr1_94389683     ZHar    G    C        0      0        2 
   1   chr1_94389683   Sample    G    C        1      2        2 
   1   chr1_94397524     AAsi    T    G        0      0        2 
   1   chr1_94397524     AKia    T    G        0      0        2 
   1   chr1_94397524     AOna    T    G        0      0        2 
   1   chr1_94397524     ASom    T    G        0      0        2 
   1   chr1_94397524     HCab    T    G        1      2        2 
   1   chr1_94397524     HPrz    T    G        1      2        2 
   1   chr1_94397524     ZBoe    T    G        0      0        2 
   1   chr1_94397524     ZGre    T    G        0      0        2 
   1   chr1_94397524     ZHar    T    G        0      0        2 
   1   chr1_94397524   Sample    T    G        1      2        2 
   1   chr1_94398758     AAsi    G    C        0      0        2 
   1   chr1_94398758     AKia    G    C        0      0        2 
   1   chr1_94398758     AOna    G    C        0      0        2 
   1   chr1_94398758     ASom    G    C        0      0        2 
   1   chr1_94398758     HCab    G    C        1      2        2 
   1   chr1_94398758     HPrz    G    C        1      2        2 
   1   chr1_94398758     ZBoe    G    C        0      0        2 
   1   chr1_94398758     ZGre    G    C        0      0        2 
   1   chr1_94398758     ZHar    G    C        0      0        2 
   1   chr1_94398758   Sample    G    C        1      2        2 
   1   chr1_94411958     AAsi    C    A        0      0        2 
   1   chr1_94411958     AKia    C    A        0      0        2 
   1   chr1_94411958     AOna    C    A        0      0        2 
   1   chr1_94411958     ASom    C    A        0      0        2 
   1   chr1_94411958     HCab    C    A        1      2        2 
   1   chr1_94411958     HPrz    C    A        1      2        2 
   1   chr1_94411958     ZBoe    C    A        0      0        2 
   1   chr1_94411958     ZGre    C    A        0      0        2 
   1   chr1_94411958     ZHar    C    A        0      0        2 
   1   chr1_94411958   Sample    C    A        1      2        2 
   1   chr1_94421800     AAsi    G    T        0      0        2 
   1   chr1_94421800     AKia    G    T        0      0        2 
   1   chr1_94421800     AOna    G    T        0      0        2 
   1   chr1_94421800     ASom    G    T        0      0        2 
   1   chr1_94421800     HCab    G    T        0      0        2 
   1   chr1_94421800     HPrz    G    T        0      0        2 
   1   chr1_94421800     ZBoe    G    T      0.5      1        2 
   1   chr1_94421800     ZGre    G    T        0      0        2 
   1   chr1_94421800     ZHar    G    T        0      0        2 
   1   chr1_94421800   Sample    G    T        0      0        2 
   1   chr1_94424882     AAsi    C    A        0      0        2 
   1   chr1_94424882     AKia    C    A        0      0        2 
   1   chr1_94424882     AOna    C    A        0      0        2 
   1   chr1_94424882     ASom    C    A        0      0        2 
   1   chr1_94424882     HCab    C    A        1      2        2 
   1   chr1_94424882     HPrz    C    A        1      2        2 
   1   chr1_94424882     ZBoe    C    A        0      0        2 
   1   chr1_94424882     ZGre    C    A        0      0        2 
   1   chr1_94424882     ZHar    C    A        0      0        2 
   1   chr1_94424882   Sample    C    A        1      2        2 
   1   chr1_94443189     AAsi    A    C        0      0        2 
   1   chr1_94443189     AKia    A    C        0      0        2 
   1   chr1_94443189     AOna    A    C        0      0        2 
   1   chr1_94443189     ASom    A    C        0      0        2 
   1   chr1_94443189     HCab    A    C        0      0        2 
   1   chr1_94443189     HPrz    A    C        0      0        2 
   1   chr1_94443189     ZBoe    A    C        0      0        2 
   1   chr1_94443189     ZGre    A    C        1      2        2 
   1   chr1_94443189     ZHar    A    C        0      0        2 
   1   chr1_94443189   Sample    A    C        0      0        2 
   1   chr1_94454262     AAsi    A    C        0      0        2 
   1   chr1_94454262     AKia    A    C        0      0        2 
   1   chr1_94454262     AOna    A    C        0      0        2 
   1   chr1_94454262     ASom    A    C        0      0        2 
   1   chr1_94454262     HCab    A    C        1      2        2 
   1   chr1_94454262     HPrz    A    C        1      2        2 
   1   chr1_94454262     ZBoe    A    C        0      0        2 
   1   chr1_94454262     ZGre    A    C        0      0        2 
   1   chr1_94454262     ZHar    A    C        0      0        2 
   1   chr1_94454262   Sample    A    C        1      2        2 
   1   chr1_94455691     AAsi    T    G        1      2        2 
   1   chr1_94455691     AKia    T    G        0      0        2 
   1   chr1_94455691     AOna    T    G        0      0        2 
   1   chr1_94455691     ASom    T    G        1      2        2 
   1   chr1_94455691     HCab    T    G        0      0        2 
   1   chr1_94455691     HPrz    T    G        0      0        2 
   1   chr1_94455691     ZBoe    T    G        0      0        2 
   1   chr1_94455691     ZGre    T    G        0      0        2 
   1   chr1_94455691     ZHar    T    G        0      0        2 
   1   chr1_94455691   Sample    T    G        0      0        2 
   1   chr1_94469016     AAsi    C    G        0      0        2 
   1   chr1_94469016     AKia    C    G      0.5      1        2 
   1   chr1_94469016     AOna    C    G        0      0        2 
   1   chr1_94469016     ASom    C    G        0      0        2 
   1   chr1_94469016     HCab    C    G        0      0        2 
   1   chr1_94469016     HPrz    C    G        0      0        2 
   1   chr1_94469016     ZBoe    C    G        0      0        2 
   1   chr1_94469016     ZGre    C    G        0      0        2 
   1   chr1_94469016     ZHar    C    G        0      0        2 
   1   chr1_94469016   Sample    C    G        0      0        2 
   1   chr1_94489805     AAsi    A    C        0      0        2 
   1   chr1_94489805     AKia    A    C        0      0        2 
   1   chr1_94489805     AOna    A    C      0.5      1        2 
   1   chr1_94489805     ASom    A    C        0      0        2 
   1   chr1_94489805     HCab    A    C        0      0        2 
   1   chr1_94489805     HPrz    A    C        0      0        2 
   1   chr1_94489805     ZBoe    A    C        0      0        2 
   1   chr1_94489805     ZGre    A    C        0      0        2 
   1   chr1_94489805     ZHar    A    C        0      0        2 
   1   chr1_94489805   Sample    A    C        0      0        2 
   1   chr1_94492355     AAsi    G    T        0      0        2 
   1   chr1_94492355     AKia    G    T        0      0        2 
   1   chr1_94492355     AOna    G    T        0      0        2 
   1   chr1_94492355     ASom    G    T        0      0        2 
   1   chr1_94492355     HCab    G    T        1      2        2 
   1   chr1_94492355     HPrz    G    T        1      2        2 
   1   chr1_94492355     ZBoe    G    T        0      0        2 
   1   chr1_94492355     ZGre    G    T        0      0        2 
   1   chr1_94492355     ZHar    G    T        0      0        2 
   1   chr1_94492355   Sample    G    T        1      2        2 
   1   chr1_94503945     AAsi    A    C        0      0        2 
   1   chr1_94503945     AKia    A    C        0      0        2 
   1   chr1_94503945     AOna    A    C        0      0        2 
   1   chr1_94503945     ASom    A    C        0      0        2 
   1   chr1_94503945     HCab    A    C        1      2        2 
   1   chr1_94503945     HPrz    A    C        1      2        2 
   1   chr1_94503945     ZBoe    A    C        0      0        2 
   1   chr1_94503945     ZGre    A    C        0      0        2 
   1   chr1_94503945     ZHar    A    C        0      0        2 
   1   chr1_94503945   Sample    A    C        1      2        2 
   1   chr1_94530735     AAsi    C    G        0      0        2 
   1   chr1_94530735     AKia    C    G        0      0        2 
   1   chr1_94530735     AOna    C    G        0      0        2 
   1   chr1_94530735     ASom    C    G        0      0        2 
   1   chr1_94530735     HCab    C    G        0      0        2 
   1   chr1_94530735     HPrz    C    G        0      0        2 
   1   chr1_94530735     ZBoe    C    G        0      0        2 
   1   chr1_94530735     ZGre    C    G        0      0        2 
   1   chr1_94530735     ZHar    C    G        1      2        2 
   1   chr1_94530735   Sample    C    G        0      0        2 
   1   chr1_94558374     AAsi    C    A        0      0        2 
   1   chr1_94558374     AKia    C    A        0      0        2 
   1   chr1_94558374     AOna    C    A        0      0        2 
   1   chr1_94558374     ASom    C    A        0      0        2 
   1   chr1_94558374     HCab    C    A        1      2        2 
   1   chr1_94558374     HPrz    C    A        1      2        2 
   1   chr1_94558374     ZBoe    C    A        0      0        2 
   1   chr1_94558374     ZGre    C    A        0      0        2 
   1   chr1_94558374     ZHar    C    A        0      0        2 
   1   chr1_94558374   Sample    C    A        1      2        2 
   1   chr1_94606402     AAsi    T    G        0      0        2 
   1   chr1_94606402     AKia    T    G        0      0        2 
   1   chr1_94606402     AOna    T    G        0      0        2 
   1   chr1_94606402     ASom    T    G        0      0        2 
   1   chr1_94606402     HCab    T    G        0      0        2 
   1   chr1_94606402     HPrz    T    G        0      0        2 
   1   chr1_94606402     ZBoe    T    G        0      0        2 
   1   chr1_94606402     ZGre    T    G        0      0        2 
   1   chr1_94606402     ZHar    T    G        1      2        2 
   1   chr1_94606402   Sample    T    G        0      0        2 
   1   chr1_94608830     AAsi    T    G        0      0        2 
   1   chr1_94608830     AKia    T    G        0      0        2 
   1   chr1_94608830     AOna    T    G        0      0        2 
   1   chr1_94608830     ASom    T    G        0      0        2 
   1   chr1_94608830     HCab    T    G        0      0        2 
   1   chr1_94608830     HPrz    T    G      0.5      1        2 
   1   chr1_94608830     ZBoe    T    G        0      0        2 
   1   chr1_94608830     ZGre    T    G        0      0        2 
   1   chr1_94608830     ZHar    T    G        0      0        2 
   1   chr1_94608830   Sample    T    G        0      0        2 
   1   chr1_94618900     AAsi    G    T        1      2        2 
   1   chr1_94618900     AKia    G    T        0      0        2 
   1   chr1_94618900     AOna    G    T        0      0        2 
   1   chr1_94618900     ASom    G    T        1      2        2 
   1   chr1_94618900     HCab    G    T        0      0        2 
   1   chr1_94618900     HPrz    G    T        0      0        2 
   1   chr1_94618900     ZBoe    G    T        0      0        2 
   1   chr1_94618900     ZGre    G    T        0      0        2 
   1   chr1_94618900     ZHar    G    T        0      0        2 
   1   chr1_94618900   Sample    G    T        0      0        2 
   1   chr1_94624938     AAsi    C    G        0      0        2 
   1   chr1_94624938     AKia    C    G        0      0        2 
   1   chr1_94624938     AOna    C    G        0      0        2 
   1   chr1_94624938     ASom    C    G        0      0        2 
   1   chr1_94624938     HCab    C    G        0      0        2 
   1   chr1_94624938     HPrz    C    G        0      0        2 
   1   chr1_94624938     ZBoe    C    G        0      0        2 
   1   chr1_94624938     ZGre    C    G        0      0        2 
   1   chr1_94624938     ZHar    C    G        1      2        2 
   1   chr1_94624938   Sample    C    G        0      0        2 
   1   chr1_94625925     AAsi    C    G        0      0        2 
   1   chr1_94625925     AKia    C    G        0      0        2 
   1   chr1_94625925     AOna    C    G        0      0        2 
   1   chr1_94625925     ASom    C    G        0      0        2 
   1   chr1_94625925     HCab    C    G        0      0        2 
   1   chr1_94625925     HPrz    C    G        0      0        2 
   1   chr1_94625925     ZBoe    C    G        1      2        2 
   1   chr1_94625925     ZGre    C    G        0      0        2 
   1   chr1_94625925     ZHar    C    G        0      0        2 
   1   chr1_94625925   Sample    C    G        0      0        2 
   1   chr1_94637291     AAsi    T    G        0      0        2 
   1   chr1_94637291     AKia    T    G        0      0        2 
   1   chr1_94637291     AOna    T    G      0.5      1        2 
   1   chr1_94637291     ASom    T    G        0      0        2 
   1   chr1_94637291     HCab    T    G        0      0        2 
   1   chr1_94637291     HPrz    T    G        0      0        2 
   1   chr1_94637291     ZBoe    T    G        0      0        2 
   1   chr1_94637291     ZGre    T    G        0      0        2 
   1   chr1_94637291     ZHar    T    G        0      0        2 
   1   chr1_94637291   Sample    T    G        0      0        2 
   1   chr1_94652013     AAsi    G    C        0      0        2 
   1   chr1_94652013     AKia    G    C        0      0        2 
   1   chr1_94652013     AOna    G    C      0.5      1        2 
   1   chr1_94652013     ASom    G    C        0      0        2 
   1   chr1_94652013     HCab    G    C        1      2        2 
   1   chr1_94652013     HPrz    G    C        1      2        2 
   1   chr1_94652013     ZBoe    G    C        0      0        2 
   1   chr1_94652013     ZGre    G    C        0      0        2 
   1   chr1_94652013     ZHar    G    C        0      0        2 
   1   chr1_94652013   Sample    G    C        1      2        2 
   1   chr1_94658038     AAsi    G    C        0      0        2 
   1   chr1_94658038     AKia    G    C      0.5      1        2 
   1   chr1_94658038     AOna    G    C        0      0        2 
   1   chr1_94658038     ASom    G    C        0      0        2 
   1   chr1_94658038     HCab    G    C        0      0        2 
   1   chr1_94658038     HPrz    G    C        0      0        2 
   1   chr1_94658038     ZBoe    G    C        0      0        2 
   1   chr1_94658038     ZGre    G    C        0      0        2 
   1   chr1_94658038     ZHar    G    C        0      0        2 
   1   chr1_94658038   Sample    G    C        0      0        2 
   1   chr1_94667118     AAsi    A    C        0      0        2 
   1   chr1_94667118     AKia    A    C        0      0        2 
   1   chr1_94667118     AOna    A    C        0      0        2 
   1   chr1_94667118     ASom    A    C        0      0        2 
   1   chr1_94667118     HCab    A    C        1      2        2 
   1   chr1_94667118     HPrz    A    C        1      2        2 
   1   chr1_94667118     ZBoe    A    C        0      0        2 
   1   chr1_94667118     ZGre    A    C        0      0        2 
   1   chr1_94667118     ZHar    A    C        0      0        2 
   1   chr1_94667118   Sample    A    C        1      2        2 
   1   chr1_94681239     AAsi    G    C        0      0        2 
   1   chr1_94681239     AKia    G    C        0      0        2 
   1   chr1_94681239     AOna    G    C      0.5      1        2 
   1   chr1_94681239     ASom    G    C        0      0        2 
   1   chr1_94681239     HCab    G    C        0      0        2 
   1   chr1_94681239     HPrz    G    C        0      0        2 
   1   chr1_94681239     ZBoe    G    C        0      0        2 
   1   chr1_94681239     ZGre    G    C        0      0        2 
   1   chr1_94681239     ZHar    G    C        0      0        2 
   1   chr1_94681239   Sample    G    C        0      0        2 
   1   chr1_94698233     AAsi    A    C        0      0        2 
   1   chr1_94698233     AKia    A    C        0      0        2 
   1   chr1_94698233     AOna    A    C        0      0        2 
   1   chr1_94698233     ASom    A    C        0      0        2 
   1   chr1_94698233     HCab    A    C        0      0        2 
   1   chr1_94698233     HPrz    A    C        0      0        2 
   1   chr1_94698233     ZBoe    A    C        0      0        2 
   1   chr1_94698233     ZGre    A    C      0.5      1        2 
   1   chr1_94698233     ZHar    A    C        0      0        2 
   1   chr1_94698233   Sample    A    C        0      0        2 
   1   chr1_94768337     AAsi    G    C        0      0        2 
   1   chr1_94768337     AKia    G    C        0      0        2 
   1   chr1_94768337     AOna    G    C        0      0        2 
   1   chr1_94768337     ASom    G    C        0      0        2 
   1   chr1_94768337     HCab    G    C        1      2        2 
   1   chr1_94768337     HPrz    G    C        1      2        2 
   1   chr1_94768337     ZBoe    G    C        0      0        2 
   1   chr1_94768337     ZGre    G    C        0      0        2 
   1   chr1_94768337     ZHar    G    C        0      0        2 
   1   chr1_94768337   Sample    G    C        1      2        2 
   1   chr1_94781770     AAsi    T    G        0      0        2 
   1   chr1_94781770     AKia    T    G        0      0        2 
   1   chr1_94781770     AOna    T    G      0.5      1        2 
   1   chr1_94781770     ASom    T    G        0      0        2 
   1   chr1_94781770     HCab    T    G        0      0        2 
   1   chr1_94781770     HPrz    T    G        0      0        2 
   1   chr1_94781770     ZBoe    T    G        0      0        2 
   1   chr1_94781770     ZGre    T    G        0      0        2 
   1   chr1_94781770     ZHar    T    G        0      0        2 
   1   chr1_94781770   Sample    T    G        0      0        2 
   1   chr1_94785116     AAsi    A    C        0      0        2 
   1   chr1_94785116     AKia    A    C        0      0        2 
   1   chr1_94785116     AOna    A    C        0      0        2 
   1   chr1_94785116     ASom    A    C        0      0        2 
   1   chr1_94785116     HCab    A    C        0      0        2 
   1   chr1_94785116     HPrz    A    C        0      0        2 
   1   chr1_94785116     ZBoe    A    C        0      0        2 
   1   chr1_94785116     ZGre    A    C        0      0        2 
   1   chr1_94785116     ZHar    A    C        1      2        2 
   1   chr1_94785116   Sample    A    C        0      0        2 
   1   chr1_94805914     AAsi    C    A        0      0        2 
   1   chr1_94805914     AKia    C    A        0      0        2 
   1   chr1_94805914     AOna    C    A        0      0        2 
   1   chr1_94805914     ASom    C    A        0      0        2 
   1   chr1_94805914     HCab    C    A        0      0        2 
   1   chr1_94805914     HPrz    C    A        0      0        2 
   1   chr1_94805914     ZBoe    C    A        0      0        2 
   1   chr1_94805914     ZGre    C    A        1      2        2 
   1   chr1_94805914     ZHar    C    A        0      0        2 
   1   chr1_94805914   Sample    C    A        0      0        2 
   1   chr1_94819140     AAsi    G    C        0      0        2 
   1   chr1_94819140     AKia    G    C        0      0        2 
   1   chr1_94819140     AOna    G    C        0      0        2 
   1   chr1_94819140     ASom    G    C        0      0        2 
   1   chr1_94819140     HCab    G    C        1      2        2 
   1   chr1_94819140     HPrz    G    C        1      2        2 
   1   chr1_94819140     ZBoe    G    C        0      0        2 
   1   chr1_94819140     ZGre    G    C        0      0        2 
   1   chr1_94819140     ZHar    G    C        0      0        2 
   1   chr1_94819140   Sample    G    C        1      2        2 
   1   chr1_94822188     AAsi    A    T        0      0        2 
   1   chr1_94822188     AKia    A    T        0      0        2 
   1   chr1_94822188     AOna    A    T        0      0        2 
   1   chr1_94822188     ASom    A    T        0      0        2 
   1   chr1_94822188     HCab    A    T      0.5      1        2 
   1   chr1_94822188     HPrz    A    T        0      0        2 
   1   chr1_94822188     ZBoe    A    T        0      0        2 
   1   chr1_94822188     ZGre    A    T        0      0        2 
   1   chr1_94822188     ZHar    A    T        0      0        2 
   1   chr1_94822188   Sample    A    T        1      2        2 
   1   chr1_94827819     AAsi    A    C        0      0        2 
   1   chr1_94827819     AKia    A    C        1      2        2 
   1   chr1_94827819     AOna    A    C        0      0        2 
   1   chr1_94827819     ASom    A    C        0      0        2 
   1   chr1_94827819     HCab    A    C        0      0        2 
   1   chr1_94827819     HPrz    A    C        0      0        2 
   1   chr1_94827819     ZBoe    A    C        0      0        2 
   1   chr1_94827819     ZGre    A    C        0      0        2 
   1   chr1_94827819     ZHar    A    C        0      0        2 
   1   chr1_94827819   Sample    A    C        0      0        2 
   1   chr1_94828102     AAsi    T    G        0      0        2 
   1   chr1_94828102     AKia    T    G        0      0        2 
   1   chr1_94828102     AOna    T    G        0      0        2 
   1   chr1_94828102     ASom    T    G        0      0        2 
   1   chr1_94828102     HCab    T    G        0      0        2 
   1   chr1_94828102     HPrz    T    G        0      0        2 
   1   chr1_94828102     ZBoe    T    G        0      0        2 
   1   chr1_94828102     ZGre    T    G        1      2        2 
   1   chr1_94828102     ZHar    T    G        0      0        2 
   1   chr1_94828102   Sample    T    G        0      0        2 
   1   chr1_94831853     AAsi    T    A        0      0        2 
   1   chr1_94831853     AKia    T    A      0.5      1        2 
   1   chr1_94831853     AOna    T    A        0      0        2 
   1   chr1_94831853     ASom    T    A        0      0        2 
   1   chr1_94831853     HCab    T    A        0      0        2 
   1   chr1_94831853     HPrz    T    A        0      0        2 
   1   chr1_94831853     ZBoe    T    A        0      0        2 
   1   chr1_94831853     ZGre    T    A        0      0        2 
   1   chr1_94831853     ZHar    T    A        0      0        2 
   1   chr1_94831853   Sample    T    A        0      0        2 
   1   chr1_94847672     AAsi    A    T        0      0        2 
   1   chr1_94847672     AKia    A    T        0      0        2 
   1   chr1_94847672     AOna    A    T        0      0        2 
   1   chr1_94847672     ASom    A    T        0      0        2 
   1   chr1_94847672     HCab    A    T        1      2        2 
   1   chr1_94847672     HPrz    A    T        1      2        2 
   1   chr1_94847672     ZBoe    A    T        0      0        2 
   1   chr1_94847672     ZGre    A    T        0      0        2 
   1   chr1_94847672     ZHar    A    T        0      0        2 
   1   chr1_94847672   Sample    A    T        1      2        2 
   1   chr1_94858973     AAsi    C    A        0      0        2 
   1   chr1_94858973     AKia    C    A        0      0        2 
   1   chr1_94858973     AOna    C    A        0      0        2 
   1   chr1_94858973     ASom    C    A        0      0        2 
   1   chr1_94858973     HCab    C    A        1      2        2 
   1   chr1_94858973     HPrz    C    A        1      2        2 
   1   chr1_94858973     ZBoe    C    A        0      0        2 
   1   chr1_94858973     ZGre    C    A        0      0        2 
   1   chr1_94858973     ZHar    C    A        0      0        2 
   1   chr1_94858973   Sample    C    A        1      2        2 
   1   chr1_94864166     AAsi    C    A        0      0        2 
   1   chr1_94864166     AKia    C    A        0      0        2 
   1   chr1_94864166     AOna    C    A      0.5      1        2 
   1   chr1_94864166     ASom    C    A        0      0        2 
   1   chr1_94864166     HCab    C    A        1      2        2 
   1   chr1_94864166     HPrz    C    A        1      2        2 
   1   chr1_94864166     ZBoe    C    A        0      0        2 
   1   chr1_94864166     ZGre    C    A        0      0        2 
   1   chr1_94864166     ZHar    C    A        0      0        2 
   1   chr1_94864166   Sample    C    A        1      2        2 
   1   chr1_94865673     AAsi    T    A        0      0        2 
   1   chr1_94865673     AKia    T    A        0      0        2 
   1   chr1_94865673     AOna    T    A        0      0        2 
   1   chr1_94865673     ASom    T    A        0      0        2 
   1   chr1_94865673     HCab    T    A        0      0        2 
   1   chr1_94865673     HPrz    T    A        0      0        2 
   1   chr1_94865673     ZBoe    T    A      0.5      1        2 
   1   chr1_94865673     ZGre    T    A        0      0        2 
   1   chr1_94865673     ZHar    T    A        0      0        2 
   1   chr1_94865673   Sample    T    A        0      0        2 
   1   chr1_94866215     AAsi    A    C        0      0        2 
   1   chr1_94866215     AKia    A    C        0      0        2 
   1   chr1_94866215     AOna    A    C        0      0        2 
   1   chr1_94866215     ASom    A    C        0      0        2 
   1   chr1_94866215     HCab    A    C        1      2        2 
   1   chr1_94866215     HPrz    A    C        1      2        2 
   1   chr1_94866215     ZBoe    A    C        0      0        2 
   1   chr1_94866215     ZGre    A    C        0      0        2 
   1   chr1_94866215     ZHar    A    C        0      0        2 
   1   chr1_94866215   Sample    A    C        1      2        2 
   1   chr1_94868158     AAsi    C    A        0      0        2 
   1   chr1_94868158     AKia    C    A        0      0        2 
   1   chr1_94868158     AOna    C    A        0      0        2 
   1   chr1_94868158     ASom    C    A        0      0        2 
   1   chr1_94868158     HCab    C    A        1      2        2 
   1   chr1_94868158     HPrz    C    A        1      2        2 
   1   chr1_94868158     ZBoe    C    A        0      0        2 
   1   chr1_94868158     ZGre    C    A        0      0        2 
   1   chr1_94868158     ZHar    C    A        0      0        2 
   1   chr1_94868158   Sample    C    A        1      2        2 
   1   chr1_94877444     AAsi    T    G        0      0        2 
   1   chr1_94877444     AKia    T    G        0      0        2 
   1   chr1_94877444     AOna    T    G      0.5      1        2 
   1   chr1_94877444     ASom    T    G        0      0        2 
   1   chr1_94877444     HCab    T    G        0      0        2 
   1   chr1_94877444     HPrz    T    G        0      0        2 
   1   chr1_94877444     ZBoe    T    G        0      0        2 
   1   chr1_94877444     ZGre    T    G        0      0        2 
   1   chr1_94877444     ZHar    T    G        0      0        2 
   1   chr1_94877444   Sample    T    G        0      0        2 
   1   chr1_94886433     AAsi    A    C        0      0        2 
   1   chr1_94886433     AKia    A    C        0      0        2 
   1   chr1_94886433     AOna    A    C      0.5      1        2 
   1   chr1_94886433     ASom    A    C        0      0        2 
   1   chr1_94886433     HCab    A    C        0      0        2 
   1   chr1_94886433     HPrz    A    C        0      0        2 
   1   chr1_94886433     ZBoe    A    C        0      0        2 
   1   chr1_94886433     ZGre    A    C        0      0        2 
   1   chr1_94886433     ZHar    A    C        0      0        2 
   1   chr1_94886433   Sample    A    C        0      0        2 
   1   chr1_94899855     AAsi    G    C        0      0        2 
   1   chr1_94899855     AKia    G    C        0      0        2 
   1   chr1_94899855     AOna    G    C        0      0        2 
   1   chr1_94899855     ASom    G    C        1      2        2 
   1   chr1_94899855     HCab    G    C        0      0        2 
   1   chr1_94899855     HPrz    G    C        0      0        2 
   1   chr1_94899855     ZBoe    G    C        0      0        2 
   1   chr1_94899855     ZGre    G    C        0      0        2 
   1   chr1_94899855     ZHar    G    C        0      0        2 
   1   chr1_94899855   Sample    G    C        0      0        2 
   1   chr1_94903482     AAsi    C    G        0      0        2 
   1   chr1_94903482     AKia    C    G        0      0        2 
   1   chr1_94903482     AOna    C    G        0      0        2 
   1   chr1_94903482     ASom    C    G        0      0        2 
   1   chr1_94903482     HCab    C    G        1      2        2 
   1   chr1_94903482     HPrz    C    G        1      2        2 
   1   chr1_94903482     ZBoe    C    G        0      0        2 
   1   chr1_94903482     ZGre    C    G        0      0        2 
   1   chr1_94903482     ZHar    C    G        0      0        2 
   1   chr1_94903482   Sample    C    G        1      2        2 
   1   chr1_94920392     AAsi    T    G        0      0        2 
   1   chr1_94920392     AKia    T    G        0      0        2 
   1   chr1_94920392     AOna    T    G        0      0        2 
   1   chr1_94920392     ASom    T    G        0      0        2 
   1   chr1_94920392     HCab    T    G        0      0        2 
   1   chr1_94920392     HPrz    T    G        0      0        2 
   1   chr1_94920392     ZBoe    T    G        0      0        2 
   1   chr1_94920392     ZGre    T    G        0      0        2 
   1   chr1_94920392     ZHar    T    G      0.5      1        2 
   1   chr1_94920392   Sample    T    G        0      0        2 
   1   chr1_94923477     AAsi    T    G        0      0        2 
   1   chr1_94923477     AKia    T    G        0      0        2 
   1   chr1_94923477     AOna    T    G        0      0        2 
   1   chr1_94923477     ASom    T    G        0      0        2 
   1   chr1_94923477     HCab    T    G        1      2        2 
   1   chr1_94923477     HPrz    T    G        1      2        2 
   1   chr1_94923477     ZBoe    T    G        0      0        2 
   1   chr1_94923477     ZGre    T    G        0      0        2 
   1   chr1_94923477     ZHar    T    G        0      0        2 
   1   chr1_94923477   Sample    T    G        1      2        2 
   1   chr1_94929618     AAsi    C    G        0      0        2 
   1   chr1_94929618     AKia    C    G        0      0        2 
   1   chr1_94929618     AOna    C    G        0      0        2 
   1   chr1_94929618     ASom    C    G        0      0        2 
   1   chr1_94929618     HCab    C    G        1      2        2 
   1   chr1_94929618     HPrz    C    G        1      2        2 
   1   chr1_94929618     ZBoe    C    G        0      0        2 
   1   chr1_94929618     ZGre    C    G        0      0        2 
   1   chr1_94929618     ZHar    C    G        0      0        2 
   1   chr1_94929618   Sample    C    G        1      2        2 
   1   chr1_94946882     AAsi    A    T        0      0        2 
   1   chr1_94946882     AKia    A    T        0      0        2 
   1   chr1_94946882     AOna    A    T        0      0        2 
   1   chr1_94946882     ASom    A    T        0      0        2 
   1   chr1_94946882     HCab    A    T        1      2        2 
   1   chr1_94946882     HPrz    A    T        1      2        2 
   1   chr1_94946882     ZBoe    A    T        0      0        2 
   1   chr1_94946882     ZGre    A    T        0      0        2 
   1   chr1_94946882     ZHar    A    T        0      0        2 
   1   chr1_94946882   Sample    A    T        1      2        2 
   1   chr1_94962839     AAsi    T    G        0      0        2 
   1   chr1_94962839     AKia    T    G        0      0        2 
   1   chr1_94962839     AOna    T    G        0      0        2 
   1   chr1_94962839     ASom    T    G        0      0        2 
   1   chr1_94962839     HCab    T    G        1      2        2 
   1   chr1_94962839     HPrz    T    G        1      2        2 
   1   chr1_94962839     ZBoe    T    G        0      0        2 
   1   chr1_94962839     ZGre    T    G        0      0        2 
   1   chr1_94962839     ZHar    T    G        0      0        2 
   1   chr1_94962839   Sample    T    G        1      2        2 
   1   chr1_94965616     AAsi    C    G        0      0        2 
   1   chr1_94965616     AKia    C    G        0      0        2 
   1   chr1_94965616     AOna    C    G        0      0        2 
   1   chr1_94965616     ASom    C    G        0      0        2 
   1   chr1_94965616     HCab    C    G        1      2        2 
   1   chr1_94965616     HPrz    C    G        1      2        2 
   1   chr1_94965616     ZBoe    C    G        0      0        2 
   1   chr1_94965616     ZGre    C    G        0      0        2 
   1   chr1_94965616     ZHar    C    G        0      0        2 
   1   chr1_94965616   Sample    C    G        1      2        2 
   1   chr1_94965744     AAsi    T    G        0      0        2 
   1   chr1_94965744     AKia    T    G        0      0        2 
   1   chr1_94965744     AOna    T    G        0      0        2 
   1   chr1_94965744     ASom    T    G        0      0        2 
   1   chr1_94965744     HCab    T    G        0      0        2 
   1   chr1_94965744     HPrz    T    G        0      0        2 
   1   chr1_94965744     ZBoe    T    G      0.5      1        2 
   1   chr1_94965744     ZGre    T    G        0      0        2 
   1   chr1_94965744     ZHar    T    G        0      0        2 
   1   chr1_94965744   Sample    T    G        0      0        2 
   1   chr1_94966786     AAsi    A    T        0      0        2 
   1   chr1_94966786     AKia    A    T        0      0        2 
   1   chr1_94966786     AOna    A    T        0      0        2 
   1   chr1_94966786     ASom    A    T        0      0        2 
   1   chr1_94966786     HCab    A    T        1      2        2 
   1   chr1_94966786     HPrz    A    T        1      2        2 
   1   chr1_94966786     ZBoe    A    T        0      0        2 
   1   chr1_94966786     ZGre    A    T        0      0        2 
   1   chr1_94966786     ZHar    A    T        0      0        2 
   1   chr1_94966786   Sample    A    T        1      2        2 
   1   chr1_94976937     AAsi    A    T        0      0        2 
   1   chr1_94976937     AKia    A    T        0      0        2 
   1   chr1_94976937     AOna    A    T        0      0        2 
   1   chr1_94976937     ASom    A    T        0      0        2 
   1   chr1_94976937     HCab    A    T        0      0        2 
   1   chr1_94976937     HPrz    A    T        0      0        2 
   1   chr1_94976937     ZBoe    A    T        0      0        2 
   1   chr1_94976937     ZGre    A    T        0      0        2 
   1   chr1_94976937     ZHar    A    T        1      2        2 
   1   chr1_94976937   Sample    A    T        0      0        2 
   1   chr1_94977881     AAsi    T    A        0      0        2 
   1   chr1_94977881     AKia    T    A        0      0        2 
   1   chr1_94977881     AOna    T    A        0      0        2 
   1   chr1_94977881     ASom    T    A        0      0        2 
   1   chr1_94977881     HCab    T    A        0      0        2 
   1   chr1_94977881     HPrz    T    A      0.5      1        2 
   1   chr1_94977881     ZBoe    T    A        0      0        2 
   1   chr1_94977881     ZGre    T    A        0      0        2 
   1   chr1_94977881     ZHar    T    A        0      0        2 
   1   chr1_94977881   Sample    T    A        0      0        2 
   1   chr1_94985548     AAsi    A    C        0      0        2 
   1   chr1_94985548     AKia    A    C        0      0        2 
   1   chr1_94985548     AOna    A    C        0      0        2 
   1   chr1_94985548     ASom    A    C        0      0        2 
   1   chr1_94985548     HCab    A    C        0      0        2 
   1   chr1_94985548     HPrz    A    C        0      0        2 
   1   chr1_94985548     ZBoe    A    C        0      0        2 
   1   chr1_94985548     ZGre    A    C        1      2        2 
   1   chr1_94985548     ZHar    A    C        0      0        2 
   1   chr1_94985548   Sample    A    C        0      0        2 
   1   chr1_94990190     AAsi    G    C        0      0        2 
   1   chr1_94990190     AKia    G    C        0      0        2 
   1   chr1_94990190     AOna    G    C        0      0        2 
   1   chr1_94990190     ASom    G    C        0      0        2 
   1   chr1_94990190     HCab    G    C        0      0        2 
   1   chr1_94990190     HPrz    G    C        0      0        2 
   1   chr1_94990190     ZBoe    G    C        0      0        2 
   1   chr1_94990190     ZGre    G    C      0.5      1        2 
   1   chr1_94990190     ZHar    G    C        0      0        2 
   1   chr1_94990190   Sample    G    C        0      0        2 
   1   chr1_94992957     AAsi    A    C      0.5      1        2 
   1   chr1_94992957     AKia    A    C        0      0        2 
   1   chr1_94992957     AOna    A    C        0      0        2 
   1   chr1_94992957     ASom    A    C        0      0        2 
   1   chr1_94992957     HCab    A    C        0      0        2 
   1   chr1_94992957     HPrz    A    C        0      0        2 
   1   chr1_94992957     ZBoe    A    C        0      0        2 
   1   chr1_94992957     ZGre    A    C        0      0        2 
   1   chr1_94992957     ZHar    A    C        0      0        2 
   1   chr1_94992957   Sample    A    C        0      0        2 
   1   chr1_94993881     AAsi    G    C        0      0        2 
   1   chr1_94993881     AKia    G    C        0      0        2 
   1   chr1_94993881     AOna    G    C        0      0        2 
   1   chr1_94993881     ASom    G    C        0      0        2 
   1   chr1_94993881     HCab    G    C        1      2        2 
   1   chr1_94993881     HPrz    G    C        0      0        2 
   1   chr1_94993881     ZBoe    G    C        0      0        2 
   1   chr1_94993881     ZGre    G    C        0      0        2 
   1   chr1_94993881     ZHar    G    C        0      0        2 
   1   chr1_94993881   Sample    G    C        0      0        2 
   1   chr1_95020965     AAsi    G    T        0      0        2 
   1   chr1_95020965     AKia    G    T        0      0        2 
   1   chr1_95020965     AOna    G    T        0      0        2 
   1   chr1_95020965     ASom    G    T        0      0        2 
   1   chr1_95020965     HCab    G    T        1      2        2 
   1   chr1_95020965     HPrz    G    T        1      2        2 
   1   chr1_95020965     ZBoe    G    T        0      0        2 
   1   chr1_95020965     ZGre    G    T        0      0        2 
   1   chr1_95020965     ZHar    G    T        0      0        2 
   1   chr1_95020965   Sample    G    T        1      2        2 
   1   chr1_95027292     AAsi    T    G        0      0        2 
   1   chr1_95027292     AKia    T    G        0      0        2 
   1   chr1_95027292     AOna    T    G        0      0        2 
   1   chr1_95027292     ASom    T    G        0      0        2 
   1   chr1_95027292     HCab    T    G        0      0        2 
   1   chr1_95027292     HPrz    T    G        0      0        2 
   1   chr1_95027292     ZBoe    T    G        0      0        2 
   1   chr1_95027292     ZGre    T    G      0.5      1        2 
   1   chr1_95027292     ZHar    T    G        0      0        2 
   1   chr1_95027292   Sample    T    G        0      0        2 
   1   chr1_95037044     AAsi    C    A        0      0        2 
   1   chr1_95037044     AKia    C    A        0      0        2 
   1   chr1_95037044     AOna    C    A        0      0        2 
   1   chr1_95037044     ASom    C    A        0      0        2 
   1   chr1_95037044     HCab    C    A        1      2        2 
   1   chr1_95037044     HPrz    C    A        1      2        2 
   1   chr1_95037044     ZBoe    C    A        0      0        2 
   1   chr1_95037044     ZGre    C    A        0      0        2 
   1   chr1_95037044     ZHar    C    A        0      0        2 
   1   chr1_95037044   Sample    C    A        1      2        2 
   1   chr1_95047564     AAsi    C    A        0      0        2 
   1   chr1_95047564     AKia    C    A        0      0        2 
   1   chr1_95047564     AOna    C    A        0      0        2 
   1   chr1_95047564     ASom    C    A        0      0        2 
   1   chr1_95047564     HCab    C    A        1      2        2 
   1   chr1_95047564     HPrz    C    A        1      2        2 
   1   chr1_95047564     ZBoe    C    A        0      0        2 
   1   chr1_95047564     ZGre    C    A        0      0        2 
   1   chr1_95047564     ZHar    C    A        0      0        2 
   1   chr1_95047564   Sample    C    A        1      2        2 
   1   chr1_95055650     AAsi    C    G        0      0        2 
   1   chr1_95055650     AKia    C    G        0      0        2 
   1   chr1_95055650     AOna    C    G      0.5      1        2 
   1   chr1_95055650     ASom    C    G        0      0        2 
   1   chr1_95055650     HCab    C    G        0      0        2 
   1   chr1_95055650     HPrz    C    G        0      0        2 
   1   chr1_95055650     ZBoe    C    G        0      0        2 
   1   chr1_95055650     ZGre    C    G        0      0        2 
   1   chr1_95055650     ZHar    C    G        0      0        2 
   1   chr1_95055650   Sample    C    G        0      0        2 
   1   chr1_95103085     AAsi    C    A        0      0        2 
   1   chr1_95103085     AKia    C    A        1      2        2 
   1   chr1_95103085     AOna    C    A      0.5      1        2 
   1   chr1_95103085     ASom    C    A        0      0        2 
   1   chr1_95103085     HCab    C    A        0      0        2 
   1   chr1_95103085     HPrz    C    A        0      0        2 
   1   chr1_95103085     ZBoe    C    A        0      0        2 
   1   chr1_95103085     ZGre    C    A        0      0        2 
   1   chr1_95103085     ZHar    C    A        0      0        2 
   1   chr1_95103085   Sample    C    A        0      0        2 
   1   chr1_95105216     AAsi    A    C        0      0        2 
   1   chr1_95105216     AKia    A    C        0      0        2 
   1   chr1_95105216     AOna    A    C      0.5      1        2 
   1   chr1_95105216     ASom    A    C        0      0        2 
   1   chr1_95105216     HCab    A    C        0      0        2 
   1   chr1_95105216     HPrz    A    C        0      0        2 
   1   chr1_95105216     ZBoe    A    C        0      0        2 
   1   chr1_95105216     ZGre    A    C        0      0        2 
   1   chr1_95105216     ZHar    A    C        0      0        2 
   1   chr1_95105216   Sample    A    C        0      0        2 
   1   chr1_95105954     AAsi    C    A        0      0        2 
   1   chr1_95105954     AKia    C    A        0      0        2 
   1   chr1_95105954     AOna    C    A        0      0        2 
   1   chr1_95105954     ASom    C    A        0      0        2 
   1   chr1_95105954     HCab    C    A        0      0        2 
   1   chr1_95105954     HPrz    C    A        0      0        2 
   1   chr1_95105954     ZBoe    C    A        1      2        2 
   1   chr1_95105954     ZGre    C    A        1      2        2 
   1   chr1_95105954     ZHar    C    A        1      2        2 
   1   chr1_95105954   Sample    C    A        0      0        2 
   1   chr1_95106649     AAsi    C    A        0      0        2 
   1   chr1_95106649     AKia    C    A        0      0        2 
   1   chr1_95106649     AOna    C    A        0      0        2 
   1   chr1_95106649     ASom    C    A        0      0        2 
   1   chr1_95106649     HCab    C    A        1      2        2 
   1   chr1_95106649     HPrz    C    A        1      2        2 
   1   chr1_95106649     ZBoe    C    A        0      0        2 
   1   chr1_95106649     ZGre    C    A        0      0        2 
   1   chr1_95106649     ZHar    C    A        0      0        2 
   1   chr1_95106649   Sample    C    A        1      2        2 
   1   chr1_95118390     AAsi    G    C        0      0        2 
   1   chr1_95118390     AKia    G    C        0      0        2 
   1   chr1_95118390     AOna    G    C        0      0        2 
   1   chr1_95118390     ASom    G    C        0      0        2 
   1   chr1_95118390     HCab    G    C        1      2        2 
   1   chr1_95118390     HPrz    G    C        1      2        2 
   1   chr1_95118390     ZBoe    G    C        0      0        2 
   1   chr1_95118390     ZGre    G    C        0      0        2 
   1   chr1_95118390     ZHar    G    C        0      0        2 
   1   chr1_95118390   Sample    G    C        1      2        2 
   1   chr1_95120208     AAsi    T    G        1      2        2 
   1   chr1_95120208     AKia    T    G        1      2        2 
   1   chr1_95120208     AOna    T    G        1      2        2 
   1   chr1_95120208     ASom    T    G        1      2        2 
   1   chr1_95120208     HCab    T    G        0      0        2 
   1   chr1_95120208     HPrz    T    G        0      0        2 
   1   chr1_95120208     ZBoe    T    G        0      0        2 
   1   chr1_95120208     ZGre    T    G        0      0        2 
   1   chr1_95120208     ZHar    T    G        0      0        2 
   1   chr1_95120208   Sample    T    G        0      0        2 
   1   chr1_95140874     AAsi    T    G        0      0        2 
   1   chr1_95140874     AKia    T    G        1      2        2 
   1   chr1_95140874     AOna    T    G      0.5      1        2 
   1   chr1_95140874     ASom    T    G        0      0        2 
   1   chr1_95140874     HCab    T    G        0      0        2 
   1   chr1_95140874     HPrz    T    G        0      0        2 
   1   chr1_95140874     ZBoe    T    G        0      0        2 
   1   chr1_95140874     ZGre    T    G        0      0        2 
   1   chr1_95140874     ZHar    T    G        0      0        2 
   1   chr1_95140874   Sample    T    G        0      0        2 
   1   chr1_95148703     AAsi    T    G        1      2        2 
   1   chr1_95148703     AKia    T    G        0      0        2 
   1   chr1_95148703     AOna    T    G        0      0        2 
   1   chr1_95148703     ASom    T    G        1      2        2 
   1   chr1_95148703     HCab    T    G        0      0        2 
   1   chr1_95148703     HPrz    T    G        0      0        2 
   1   chr1_95148703     ZBoe    T    G        0      0        2 
   1   chr1_95148703     ZGre    T    G        0      0        2 
   1   chr1_95148703     ZHar    T    G        0      0        2 
   1   chr1_95148703   Sample    T    G        0      0        2 
   1   chr1_95157731     AAsi    T    G        0      0        2 
   1   chr1_95157731     AKia    T    G      0.5      1        2 
   1   chr1_95157731     AOna    T    G        0      0        2 
   1   chr1_95157731     ASom    T    G        0      0        2 
   1   chr1_95157731     HCab    T    G        0      0        2 
   1   chr1_95157731     HPrz    T    G        0      0        2 
   1   chr1_95157731     ZBoe    T    G        0      0        2 
   1   chr1_95157731     ZGre    T    G        0      0        2 
   1   chr1_95157731     ZHar    T    G        0      0        2 
   1   chr1_95157731   Sample    T    G        0      0        2 
   1   chr1_95164172     AAsi    C    A        0      0        2 
   1   chr1_95164172     AKia    C    A        0      0        2 
   1   chr1_95164172     AOna    C    A        0      0        2 
   1   chr1_95164172     ASom    C    A        0      0        2 
   1   chr1_95164172     HCab    C    A        1      2        2 
   1   chr1_95164172     HPrz    C    A        1      2        2 
   1   chr1_95164172     ZBoe    C    A        0      0        2 
   1   chr1_95164172     ZGre    C    A        0      0        2 
   1   chr1_95164172     ZHar    C    A        0      0        2 
   1   chr1_95164172   Sample    C    A        1      2        2 
   1   chr1_95168169     AAsi    T    G        0      0        2 
   1   chr1_95168169     AKia    T    G        0      0        2 
   1   chr1_95168169     AOna    T    G        0      0        2 
   1   chr1_95168169     ASom    T    G        0      0        2 
   1   chr1_95168169     HCab    T    G        0      0        2 
   1   chr1_95168169     HPrz    T    G        0      0        2 
   1   chr1_95168169     ZBoe    T    G      0.5      1        2 
   1   chr1_95168169     ZGre    T    G        0      0        2 
   1   chr1_95168169     ZHar    T    G        0      0        2 
   1   chr1_95168169   Sample    T    G        0      0        2 
   1   chr1_95171026     AAsi    A    C      0.5      1        2 
   1   chr1_95171026     AKia    A    C        0      0        2 
   1   chr1_95171026     AOna    A    C        0      0        2 
   1   chr1_95171026     ASom    A    C        0      0        2 
   1   chr1_95171026     HCab    A    C        0      0        2 
   1   chr1_95171026     HPrz    A    C        0      0        2 
   1   chr1_95171026     ZBoe    A    C        0      0        2 
   1   chr1_95171026     ZGre    A    C        0      0        2 
   1   chr1_95171026     ZHar    A    C        0      0        2 
   1   chr1_95171026   Sample    A    C        0      0        2 
   1   chr1_95172359     AAsi    A    C        0      0        2 
   1   chr1_95172359     AKia    A    C        1      2        2 
   1   chr1_95172359     AOna    A    C      0.5      1        2 
   1   chr1_95172359     ASom    A    C        0      0        2 
   1   chr1_95172359     HCab    A    C        0      0        2 
   1   chr1_95172359     HPrz    A    C        0      0        2 
   1   chr1_95172359     ZBoe    A    C        0      0        2 
   1   chr1_95172359     ZGre    A    C        0      0        2 
   1   chr1_95172359     ZHar    A    C        0      0        2 
   1   chr1_95172359   Sample    A    C        0      0        2 
   1   chr1_95174343     AAsi    T    G        0      0        2 
   1   chr1_95174343     AKia    T    G        0      0        2 
   1   chr1_95174343     AOna    T    G        0      0        2 
   1   chr1_95174343     ASom    T    G        0      0        2 
   1   chr1_95174343     HCab    T    G      0.5      1        2 
   1   chr1_95174343     HPrz    T    G        0      0        2 
   1   chr1_95174343     ZBoe    T    G        0      0        2 
   1   chr1_95174343     ZGre    T    G        0      0        2 
   1   chr1_95174343     ZHar    T    G        0      0        2 
   1   chr1_95174343   Sample    T    G        1      2        2 
   1   chr1_95176541     AAsi    C    A        0      0        2 
   1   chr1_95176541     AKia    C    A        0      0        2 
   1   chr1_95176541     AOna    C    A        0      0        2 
   1   chr1_95176541     ASom    C    A        0      0        2 
   1   chr1_95176541     HCab    C    A        0      0        2 
   1   chr1_95176541     HPrz    C    A        0      0        2 
   1   chr1_95176541     ZBoe    C    A        0      0        2 
   1   chr1_95176541     ZGre    C    A        0      0        2 
   1   chr1_95176541     ZHar    C    A        1      2        2 
   1   chr1_95176541   Sample    C    A        0      0        2 
   1   chr1_95214945     AAsi    C    A        0      0        2 
   1   chr1_95214945     AKia    C    A        0      0        2 
   1   chr1_95214945     AOna    C    A      0.5      1        2 
   1   chr1_95214945     ASom    C    A        0      0        2 
   1   chr1_95214945     HCab    C    A        0      0        2 
   1   chr1_95214945     HPrz    C    A        0      0        2 
   1   chr1_95214945     ZBoe    C    A        0      0        2 
   1   chr1_95214945     ZGre    C    A        0      0        2 
   1   chr1_95214945     ZHar    C    A        0      0        2 
   1   chr1_95214945   Sample    C    A        0      0        2 
   1   chr1_95219861     AAsi    C    A        0      0        2 
   1   chr1_95219861     AKia    C    A        0      0        2 
   1   chr1_95219861     AOna    C    A        0      0        2 
   1   chr1_95219861     ASom    C    A        0      0        2 
   1   chr1_95219861     HCab    C    A        0      0        2 
   1   chr1_95219861     HPrz    C    A        0      0        2 
   1   chr1_95219861     ZBoe    C    A      0.5      1        2 
   1   chr1_95219861     ZGre    C    A        0      0        2 
   1   chr1_95219861     ZHar    C    A        0      0        2 
   1   chr1_95219861   Sample    C    A        0      0        2 
   1   chr1_95226446     AAsi    G    C        0      0        2 
   1   chr1_95226446     AKia    G    C        0      0        2 
   1   chr1_95226446     AOna    G    C        0      0        2 
   1   chr1_95226446     ASom    G    C        0      0        2 
   1   chr1_95226446     HCab    G    C        0      0        2 
   1   chr1_95226446     HPrz    G    C        0      0        2 
   1   chr1_95226446     ZBoe    G    C        0      0        2 
   1   chr1_95226446     ZGre    G    C        1      2        2 
   1   chr1_95226446     ZHar    G    C        0      0        2 
   1   chr1_95226446   Sample    G    C        0      0        2 
   1   chr1_95238495     AAsi    T    G        1      2        2 
   1   chr1_95238495     AKia    T    G        0      0        2 
   1   chr1_95238495     AOna    T    G        0      0        2 
   1   chr1_95238495     ASom    T    G        1      2        2 
   1   chr1_95238495     HCab    T    G        0      0        2 
   1   chr1_95238495     HPrz    T    G        0      0        2 
   1   chr1_95238495     ZBoe    T    G        1      2        2 
   1   chr1_95238495     ZGre    T    G        1      2        2 
   1   chr1_95238495     ZHar    T    G        1      2        2 
   1   chr1_95238495   Sample    T    G        0      0        2 
   1   chr1_95245048     AAsi    A    T        0      0        2 
   1   chr1_95245048     AKia    A    T        0      0        2 
   1   chr1_95245048     AOna    A    T        0      0        2 
   1   chr1_95245048     ASom    A    T        0      0        2 
   1   chr1_95245048     HCab    A    T        0      0        2 
   1   chr1_95245048     HPrz    A    T        0      0        2 
   1   chr1_95245048     ZBoe    A    T      0.5      1        2 
   1   chr1_95245048     ZGre    A    T        0      0        2 
   1   chr1_95245048     ZHar    A    T        0      0        2 
   1   chr1_95245048   Sample    A    T        0      0        2 
   1   chr1_95250853     AAsi    G    C        0      0        2 
   1   chr1_95250853     AKia    G    C        0      0        2 
   1   chr1_95250853     AOna    G    C        0      0        2 
   1   chr1_95250853     ASom    G    C        0      0        2 
   1   chr1_95250853     HCab    G    C        1      2        2 
   1   chr1_95250853     HPrz    G    C        1      2        2 
   1   chr1_95250853     ZBoe    G    C        0      0        2 
   1   chr1_95250853     ZGre    G    C        0      0        2 
   1   chr1_95250853     ZHar    G    C        0      0        2 
   1   chr1_95250853   Sample    G    C        1      2        2 
   1   chr1_95277419     AAsi    G    C        0      0        2 
   1   chr1_95277419     AKia    G    C        1      2        2 
   1   chr1_95277419     AOna    G    C        1      2        2 
   1   chr1_95277419     ASom    G    C        0      0        2 
   1   chr1_95277419     HCab    G    C        0      0        2 
   1   chr1_95277419     HPrz    G    C        0      0        2 
   1   chr1_95277419     ZBoe    G    C      0.5      1        2 
   1   chr1_95277419     ZGre    G    C        0      0        2 
   1   chr1_95277419     ZHar    G    C        1      2        2 
   1   chr1_95277419   Sample    G    C        0      0        2 
   1   chr1_95288105     AAsi    G    T        0      0        2 
   1   chr1_95288105     AKia    G    T        0      0        2 
   1   chr1_95288105     AOna    G    T        0      0        2 
   1   chr1_95288105     ASom    G    T        0      0        2 
   1   chr1_95288105     HCab    G    T        0      0        2 
   1   chr1_95288105     HPrz    G    T        0      0        2 
   1   chr1_95288105     ZBoe    G    T      0.5      1        2 
   1   chr1_95288105     ZGre    G    T        0      0        2 
   1   chr1_95288105     ZHar    G    T        0      0        2 
   1   chr1_95288105   Sample    G    T        0      0        2 
   1   chr1_95297146     AAsi    G    T        0      0        2 
   1   chr1_95297146     AKia    G    T        0      0        2 
   1   chr1_95297146     AOna    G    T        0      0        2 
   1   chr1_95297146     ASom    G    T        0      0        2 
   1   chr1_95297146     HCab    G    T        1      2        2 
   1   chr1_95297146     HPrz    G    T        1      2        2 
   1   chr1_95297146     ZBoe    G    T        0      0        2 
   1   chr1_95297146     ZGre    G    T        0      0        2 
   1   chr1_95297146     ZHar    G    T        0      0        2 
   1   chr1_95297146   Sample    G    T        1      2        2 
   1   chr1_95299735     AAsi    C    G      0.5      1        2 
   1   chr1_95299735     AKia    C    G        0      0        2 
   1   chr1_95299735     AOna    C    G        0      0        2 
   1   chr1_95299735     ASom    C    G        0      0        2 
   1   chr1_95299735     HCab    C    G        0      0        2 
   1   chr1_95299735     HPrz    C    G        0      0        2 
   1   chr1_95299735     ZBoe    C    G        0      0        2 
   1   chr1_95299735     ZGre    C    G        0      0        2 
   1   chr1_95299735     ZHar    C    G        0      0        2 
   1   chr1_95299735   Sample    C    G        0      0        2 
   1   chr1_95317310     AAsi    G    C        0      0        2 
   1   chr1_95317310     AKia    G    C        0      0        2 
   1   chr1_95317310     AOna    G    C        0      0        2 
   1   chr1_95317310     ASom    G    C        0      0        2 
   1   chr1_95317310     HCab    G    C        0      0        2 
   1   chr1_95317310     HPrz    G    C        0      0        2 
   1   chr1_95317310     ZBoe    G    C      0.5      1        2 
   1   chr1_95317310     ZGre    G    C        0      0        2 
   1   chr1_95317310     ZHar    G    C        0      0        2 
   1   chr1_95317310   Sample    G    C        0      0        2 
   1   chr1_95331420     AAsi    T    G        0      0        2 
   1   chr1_95331420     AKia    T    G        0      0        2 
   1   chr1_95331420     AOna    T    G        0      0        2 
   1   chr1_95331420     ASom    T    G        0      0        2 
   1   chr1_95331420     HCab    T    G        0      0        2 
   1   chr1_95331420     HPrz    T    G        0      0        2 
   1   chr1_95331420     ZBoe    T    G        0      0        2 
   1   chr1_95331420     ZGre    T    G        0      0        2 
   1   chr1_95331420     ZHar    T    G      0.5      1        2 
   1   chr1_95331420   Sample    T    G        0      0        2 
   1   chr1_95335258     AAsi    G    T        0      0        2 
   1   chr1_95335258     AKia    G    T        0      0        2 
   1   chr1_95335258     AOna    G    T        0      0        2 
   1   chr1_95335258     ASom    G    T        0      0        2 
   1   chr1_95335258     HCab    G    T      0.5      1        2 
   1   chr1_95335258     HPrz    G    T        0      0        2 
   1   chr1_95335258     ZBoe    G    T        0      0        2 
   1   chr1_95335258     ZGre    G    T        0      0        2 
   1   chr1_95335258     ZHar    G    T        0      0        2 
   1   chr1_95335258   Sample    G    T        0      0        2 
   1   chr1_95356807     AAsi    T    A        0      0        2 
   1   chr1_95356807     AKia    T    A        0      0        2 
   1   chr1_95356807     AOna    T    A        0      0        2 
   1   chr1_95356807     ASom    T    A        0      0        2 
   1   chr1_95356807     HCab    T    A        0      0        2 
   1   chr1_95356807     HPrz    T    A        0      0        2 
   1   chr1_95356807     ZBoe    T    A        0      0        2 
   1   chr1_95356807     ZGre    T    A        0      0        2 
   1   chr1_95356807     ZHar    T    A      0.5      1        2 
   1   chr1_95356807   Sample    T    A        0      0        2 
   1   chr1_95365501     AAsi    A    C      0.5      1        2 
   1   chr1_95365501     AKia    A    C        0      0        2 
   1   chr1_95365501     AOna    A    C        0      0        2 
   1   chr1_95365501     ASom    A    C        0      0        2 
   1   chr1_95365501     HCab    A    C        0      0        2 
   1   chr1_95365501     HPrz    A    C        0      0        2 
   1   chr1_95365501     ZBoe    A    C        0      0        2 
   1   chr1_95365501     ZGre    A    C        0      0        2 
   1   chr1_95365501     ZHar    A    C        0      0        2 
   1   chr1_95365501   Sample    A    C        0      0        2 
   1   chr1_95396382     AAsi    T    A      0.5      1        2 
   1   chr1_95396382     AKia    T    A        0      0        2 
   1   chr1_95396382     AOna    T    A        0      0        2 
   1   chr1_95396382     ASom    T    A        0      0        2 
   1   chr1_95396382     HCab    T    A        0      0        2 
   1   chr1_95396382     HPrz    T    A        0      0        2 
   1   chr1_95396382     ZBoe    T    A        0      0        2 
   1   chr1_95396382     ZGre    T    A        0      0        2 
   1   chr1_95396382     ZHar    T    A        0      0        2 
   1   chr1_95396382   Sample    T    A        0      0        2 
   1   chr1_95408283     AAsi    A    C        0      0        2 
   1   chr1_95408283     AKia    A    C        0      0        2 
   1   chr1_95408283     AOna    A    C        0      0        2 
   1   chr1_95408283     ASom    A    C        0      0        2 
   1   chr1_95408283     HCab    A    C        1      2        2 
   1   chr1_95408283     HPrz    A    C        1      2        2 
   1   chr1_95408283     ZBoe    A    C        0      0        2 
   1   chr1_95408283     ZGre    A    C        0      0        2 
   1   chr1_95408283     ZHar    A    C        0      0        2 
   1   chr1_95408283   Sample    A    C        1      2        2 
   1   chr1_95415109     AAsi    T    A        0      0        2 
   1   chr1_95415109     AKia    T    A        0      0        2 
   1   chr1_95415109     AOna    T    A        0      0        2 
   1   chr1_95415109     ASom    T    A        0      0        2 
   1   chr1_95415109     HCab    T    A        0      0        2 
   1   chr1_95415109     HPrz    T    A        0      0        2 
   1   chr1_95415109     ZBoe    T    A        1      2        2 
   1   chr1_95415109     ZGre    T    A        0      0        2 
   1   chr1_95415109     ZHar    T    A        0      0        2 
   1   chr1_95415109   Sample    T    A        0      0        2 
   1   chr1_95420392     AAsi    G    C        0      0        2 
   1   chr1_95420392     AKia    G    C        0      0        2 
   1   chr1_95420392     AOna    G    C        0      0        2 
   1   chr1_95420392     ASom    G    C        0      0        2 
   1   chr1_95420392     HCab    G    C        0      0        2 
   1   chr1_95420392     HPrz    G    C        0      0        2 
   1   chr1_95420392     ZBoe    G    C        0      0        2 
   1   chr1_95420392     ZGre    G    C        0      0        2 
   1   chr1_95420392     ZHar    G    C      0.5      1        2 
   1   chr1_95420392   Sample    G    C        0      0        2 
   1   chr1_95431867     AAsi    T    G        0      0        2 
   1   chr1_95431867     AKia    T    G        0      0        2 
   1   chr1_95431867     AOna    T    G        0      0        2 
   1   chr1_95431867     ASom    T    G        0      0        2 
   1   chr1_95431867     HCab    T    G        0      0        2 
   1   chr1_95431867     HPrz    T    G        0      0        2 
   1   chr1_95431867     ZBoe    T    G        0      0        2 
   1   chr1_95431867     ZGre    T    G        0      0        2 
   1   chr1_95431867     ZHar    T    G      0.5      1        2 
   1   chr1_95431867   Sample    T    G        0      0        2 
   1   chr1_95440442     AAsi    T    A        0      0        2 
   1   chr1_95440442     AKia    T    A      0.5      1        2 
   1   chr1_95440442     AOna    T    A        0      0        2 
   1   chr1_95440442     ASom    T    A        0      0        2 
   1   chr1_95440442     HCab    T    A        0      0        2 
   1   chr1_95440442     HPrz    T    A        0      0        2 
   1   chr1_95440442     ZBoe    T    A        0      0        2 
   1   chr1_95440442     ZGre    T    A        0      0        2 
   1   chr1_95440442     ZHar    T    A        0      0        2 
   1   chr1_95440442   Sample    T    A        0      0        2 
   1   chr1_95446388     AAsi    A    C        0      0        2 
   1   chr1_95446388     AKia    A    C      0.5      1        2 
   1   chr1_95446388     AOna    A    C      0.5      1        2 
   1   chr1_95446388     ASom    A    C        0      0        2 
   1   chr1_95446388     HCab    A    C        0      0        2 
   1   chr1_95446388     HPrz    A    C        0      0        2 
   1   chr1_95446388     ZBoe    A    C        0      0        2 
   1   chr1_95446388     ZGre    A    C        0      0        2 
   1   chr1_95446388     ZHar    A    C        0      0        2 
   1   chr1_95446388   Sample    A    C        0      0        2 
   1   chr1_95467416     AAsi    G    C        0      0        2 
   1   chr1_95467416     AKia    G    C        0      0        2 
   1   chr1_95467416     AOna    G    C        0      0        2 
   1   chr1_95467416     ASom    G    C        0      0        2 
   1   chr1_95467416     HCab    G    C        0      0        2 
   1   chr1_95467416     HPrz    G    C        0      0        2 
   1   chr1_95467416     ZBoe    G    C        0      0        2 
   1   chr1_95467416     ZGre    G    C        0      0        2 
   1   chr1_95467416     ZHar    G    C      0.5      1        2 
   1   chr1_95467416   Sample    G    C        0      0        2 
   1   chr1_95471518     AAsi    T    G        0      0        2 
   1   chr1_95471518     AKia    T    G        0      0        2 
   1   chr1_95471518     AOna    T    G        0      0        2 
   1   chr1_95471518     ASom    T    G        0      0        2 
   1   chr1_95471518     HCab    T    G        1      2        2 
   1   chr1_95471518     HPrz    T    G        1      2        2 
   1   chr1_95471518     ZBoe    T    G        0      0        2 
   1   chr1_95471518     ZGre    T    G        0      0        2 
   1   chr1_95471518     ZHar    T    G        0      0        2 
   1   chr1_95471518   Sample    T    G        1      2        2 
   1   chr1_95476953     AAsi    T    G        0      0        2 
   1   chr1_95476953     AKia    T    G        0      0        2 
   1   chr1_95476953     AOna    T    G        0      0        2 
   1   chr1_95476953     ASom    T    G        0      0        2 
   1   chr1_95476953     HCab    T    G        1      2        2 
   1   chr1_95476953     HPrz    T    G        1      2        2 
   1   chr1_95476953     ZBoe    T    G        0      0        2 
   1   chr1_95476953     ZGre    T    G        0      0        2 
   1   chr1_95476953     ZHar    T    G        0      0        2 
   1   chr1_95476953   Sample    T    G        1      2        2 
   1   chr1_95488762     AAsi    G    T        0      0        2 
   1   chr1_95488762     AKia    G    T        0      0        2 
   1   chr1_95488762     AOna    G    T        0      0        2 
   1   chr1_95488762     ASom    G    T        0      0        2 
   1   chr1_95488762     HCab    G    T        1      2        2 
   1   chr1_95488762     HPrz    G    T        1      2        2 
   1   chr1_95488762     ZBoe    G    T        0      0        2 
   1   chr1_95488762     ZGre    G    T        0      0        2 
   1   chr1_95488762     ZHar    G    T        0      0        2 
   1   chr1_95488762   Sample    G    T        1      2        2 
   1   chr1_95500737     AAsi    C    G        0      0        2 
   1   chr1_95500737     AKia    C    G        0      0        2 
   1   chr1_95500737     AOna    C    G        0      0        2 
   1   chr1_95500737     ASom    C    G        0      0        2 
   1   chr1_95500737     HCab    C    G        1      2        2 
   1   chr1_95500737     HPrz    C    G        1      2        2 
   1   chr1_95500737     ZBoe    C    G        0      0        2 
   1   chr1_95500737     ZGre    C    G        0      0        2 
   1   chr1_95500737     ZHar    C    G        0      0        2 
   1   chr1_95500737   Sample    C    G        1      2        2 
   1   chr1_95503111     AAsi    A    C        0      0        2 
   1   chr1_95503111     AKia    A    C        0      0        2 
   1   chr1_95503111     AOna    A    C        0      0        2 
   1   chr1_95503111     ASom    A    C        0      0        2 
   1   chr1_95503111     HCab    A    C        1      2        2 
   1   chr1_95503111     HPrz    A    C        1      2        2 
   1   chr1_95503111     ZBoe    A    C        0      0        2 
   1   chr1_95503111     ZGre    A    C        0      0        2 
   1   chr1_95503111     ZHar    A    C        0      0        2 
   1   chr1_95503111   Sample    A    C        1      2        2 
   1   chr1_95520114     AAsi    G    T        0      0        2 
   1   chr1_95520114     AKia    G    T        0      0        2 
   1   chr1_95520114     AOna    G    T        0      0        2 
   1   chr1_95520114     ASom    G    T        0      0        2 
   1   chr1_95520114     HCab    G    T        0      0        2 
   1   chr1_95520114     HPrz    G    T        0      0        2 
   1   chr1_95520114     ZBoe    G    T        0      0        2 
   1   chr1_95520114     ZGre    G    T        0      0        2 
   1   chr1_95520114     ZHar    G    T        1      2        2 
   1   chr1_95520114   Sample    G    T        0      0        2 
   1   chr1_95536655     AAsi    G    C        0      0        2 
   1   chr1_95536655     AKia    G    C        0      0        2 
   1   chr1_95536655     AOna    G    C        0      0        2 
   1   chr1_95536655     ASom    G    C        0      0        2 
   1   chr1_95536655     HCab    G    C        1      2        2 
   1   chr1_95536655     HPrz    G    C        1      2        2 
   1   chr1_95536655     ZBoe    G    C        0      0        2 
   1   chr1_95536655     ZGre    G    C        0      0        2 
   1   chr1_95536655     ZHar    G    C        0      0        2 
   1   chr1_95536655   Sample    G    C        1      2        2 
   1   chr1_95542480     AAsi    T    G        0      0        2 
   1   chr1_95542480     AKia    T    G        0      0        2 
   1   chr1_95542480     AOna    T    G        0      0        2 
   1   chr1_95542480     ASom    T    G        0      0        2 
   1   chr1_95542480     HCab    T    G        0      0        2 
   1   chr1_95542480     HPrz    T    G        0      0        2 
   1   chr1_95542480     ZBoe    T    G        0      0        2 
   1   chr1_95542480     ZGre    T    G        1      2        2 
   1   chr1_95542480     ZHar    T    G        0      0        2 
   1   chr1_95542480   Sample    T    G        0      0        2 
   1   chr1_95543506     AAsi    A    T        0      0        2 
   1   chr1_95543506     AKia    A    T        0      0        2 
   1   chr1_95543506     AOna    A    T        0      0        2 
   1   chr1_95543506     ASom    A    T        0      0        2 
   1   chr1_95543506     HCab    A    T        0      0        2 
   1   chr1_95543506     HPrz    A    T        0      0        2 
   1   chr1_95543506     ZBoe    A    T        0      0        2 
   1   chr1_95543506     ZGre    A    T        0      0        2 
   1   chr1_95543506     ZHar    A    T        1      2        2 
   1   chr1_95543506   Sample    A    T        0      0        2 
   1   chr1_95566035     AAsi    C    G        0      0        2 
   1   chr1_95566035     AKia    C    G        0      0        2 
   1   chr1_95566035     AOna    C    G        0      0        2 
   1   chr1_95566035     ASom    C    G        0      0        2 
   1   chr1_95566035     HCab    C    G        0      0        2 
   1   chr1_95566035     HPrz    C    G        0      0        2 
   1   chr1_95566035     ZBoe    C    G      0.5      1        2 
   1   chr1_95566035     ZGre    C    G        0      0        2 
   1   chr1_95566035     ZHar    C    G        0      0        2 
   1   chr1_95566035   Sample    C    G        0      0        2 
   1   chr1_95573855     AAsi    T    G        1      2        2 
   1   chr1_95573855     AKia    T    G        0      0        2 
   1   chr1_95573855     AOna    T    G        0      0        2 
   1   chr1_95573855     ASom    T    G        1      2        2 
   1   chr1_95573855     HCab    T    G        0      0        2 
   1   chr1_95573855     HPrz    T    G        0      0        2 
   1   chr1_95573855     ZBoe    T    G        0      0        2 
   1   chr1_95573855     ZGre    T    G        0      0        2 
   1   chr1_95573855     ZHar    T    G        0      0        2 
   1   chr1_95573855   Sample    T    G        0      0        2 
   1   chr1_95578326     AAsi    A    C        0      0        2 
   1   chr1_95578326     AKia    A    C        0      0        2 
   1   chr1_95578326     AOna    A    C        0      0        2 
   1   chr1_95578326     ASom    A    C        0      0        2 
   1   chr1_95578326     HCab    A    C        0      0        2 
   1   chr1_95578326     HPrz    A    C        0      0        2 
   1   chr1_95578326     ZBoe    A    C      0.5      1        2 
   1   chr1_95578326     ZGre    A    C        0      0        2 
   1   chr1_95578326     ZHar    A    C        0      0        2 
   1   chr1_95578326   Sample    A    C        0      0        2 
   1   chr1_95634388     AAsi    C    G        0      0        2 
   1   chr1_95634388     AKia    C    G        0      0        2 
   1   chr1_95634388     AOna    C    G        0      0        2 
   1   chr1_95634388     ASom    C    G        0      0        2 
   1   chr1_95634388     HCab    C    G        0      0        2 
   1   chr1_95634388     HPrz    C    G        0      0        2 
   1   chr1_95634388     ZBoe    C    G        0      0        2 
   1   chr1_95634388     ZGre    C    G        0      0        2 
   1   chr1_95634388     ZHar    C    G      0.5      1        2 
   1   chr1_95634388   Sample    C    G        0      0        2 
   1   chr1_95648679     AAsi    G    T        0      0        2 
   1   chr1_95648679     AKia    G    T        0      0        2 
   1   chr1_95648679     AOna    G    T        0      0        2 
   1   chr1_95648679     ASom    G    T        0      0        2 
   1   chr1_95648679     HCab    G    T        0      0        2 
   1   chr1_95648679     HPrz    G    T        0      0        2 
   1   chr1_95648679     ZBoe    G    T      0.5      1        2 
   1   chr1_95648679     ZGre    G    T        0      0        2 
   1   chr1_95648679     ZHar    G    T        0      0        2 
   1   chr1_95648679   Sample    G    T        0      0        2 
   1   chr1_95672062     AAsi    C    G        0      0        2 
   1   chr1_95672062     AKia    C    G        0      0        2 
   1   chr1_95672062     AOna    C    G        0      0        2 
   1   chr1_95672062     ASom    C    G        0      0        2 
   1   chr1_95672062     HCab    C    G        0      0        2 
   1   chr1_95672062     HPrz    C    G        0      0        2 
   1   chr1_95672062     ZBoe    C    G        0      0        2 
   1   chr1_95672062     ZGre    C    G      0.5      1        2 
   1   chr1_95672062     ZHar    C    G        0      0        2 
   1   chr1_95672062   Sample    C    G        0      0        2 
   1   chr1_95729777     AAsi    T    G        0      0        2 
   1   chr1_95729777     AKia    T    G      0.5      1        2 
   1   chr1_95729777     AOna    T    G        0      0        2 
   1   chr1_95729777     ASom    T    G        0      0        2 
   1   chr1_95729777     HCab    T    G        0      0        2 
   1   chr1_95729777     HPrz    T    G        0      0        2 
   1   chr1_95729777     ZBoe    T    G        0      0        2 
   1   chr1_95729777     ZGre    T    G        0      0        2 
   1   chr1_95729777     ZHar    T    G        0      0        2 
   1   chr1_95729777   Sample    T    G        0      0        2 
   1   chr1_95759695     AAsi    G    T        0      0        2 
   1   chr1_95759695     AKia    G    T      0.5      1        2 
   1   chr1_95759695     AOna    G    T      0.5      1        2 
   1   chr1_95759695     ASom    G    T        0      0        2 
   1   chr1_95759695     HCab    G    T        0      0        2 
   1   chr1_95759695     HPrz    G    T        0      0        2 
   1   chr1_95759695     ZBoe    G    T        0      0        2 
   1   chr1_95759695     ZGre    G    T        0      0        2 
   1   chr1_95759695     ZHar    G    T        0      0        2 
   1   chr1_95759695   Sample    G    T        0      0        2 
   1   chr1_95769730     AAsi    T    G        0      0        2 
   1   chr1_95769730     AKia    T    G        0      0        2 
   1   chr1_95769730     AOna    T    G        0      0        2 
   1   chr1_95769730     ASom    T    G        0      0        2 
   1   chr1_95769730     HCab    T    G        0      0        2 
   1   chr1_95769730     HPrz    T    G        0      0        2 
   1   chr1_95769730     ZBoe    T    G      0.5      1        2 
   1   chr1_95769730     ZGre    T    G        0      0        2 
   1   chr1_95769730     ZHar    T    G        0      0        2 
   1   chr1_95769730   Sample    T    G        0      0        2 
   1   chr1_95774855     AAsi    A    C        0      0        2 
   1   chr1_95774855     AKia    A    C        0      0        2 
   1   chr1_95774855     AOna    A    C      0.5      1        2 
   1   chr1_95774855     ASom    A    C        0      0        2 
   1   chr1_95774855     HCab    A    C        0      0        2 
   1   chr1_95774855     HPrz    A    C        0      0        2 
   1   chr1_95774855     ZBoe    A    C        0      0        2 
   1   chr1_95774855     ZGre    A    C        0      0        2 
   1   chr1_95774855     ZHar    A    C        0      0        2 
   1   chr1_95774855   Sample    A    C        0      0        2 
   1   chr1_95782201     AAsi    A    T        0      0        2 
   1   chr1_95782201     AKia    A    T        0      0        2 
   1   chr1_95782201     AOna    A    T        0      0        2 
   1   chr1_95782201     ASom    A    T        0      0        2 
   1   chr1_95782201     HCab    A    T        0      0        2 
   1   chr1_95782201     HPrz    A    T        0      0        2 
   1   chr1_95782201     ZBoe    A    T        1      2        2 
   1   chr1_95782201     ZGre    A    T        0      0        2 
   1   chr1_95782201     ZHar    A    T        0      0        2 
   1   chr1_95782201   Sample    A    T        0      0        2 
   1   chr1_95798132     AAsi    C    G        0      0        2 
   1   chr1_95798132     AKia    C    G        0      0        2 
   1   chr1_95798132     AOna    C    G        0      0        2 
   1   chr1_95798132     ASom    C    G        0      0        2 
   1   chr1_95798132     HCab    C    G        0      0        2 
   1   chr1_95798132     HPrz    C    G      0.5      1        2 
   1   chr1_95798132     ZBoe    C    G        0      0        2 
   1   chr1_95798132     ZGre    C    G        0      0        2 
   1   chr1_95798132     ZHar    C    G        0      0        2 
   1   chr1_95798132   Sample    C    G        0      0        2 
   1   chr1_95811432     AAsi    G    C        0      0        2 
   1   chr1_95811432     AKia    G    C        0      0        2 
   1   chr1_95811432     AOna    G    C        0      0        2 
   1   chr1_95811432     ASom    G    C        0      0        2 
   1   chr1_95811432     HCab    G    C        0      0        2 
   1   chr1_95811432     HPrz    G    C        0      0        2 
   1   chr1_95811432     ZBoe    G    C        0      0        2 
   1   chr1_95811432     ZGre    G    C      0.5      1        2 
   1   chr1_95811432     ZHar    G    C        0      0        2 
   1   chr1_95811432   Sample    G    C        0      0        2 
   1   chr1_95822311     AAsi    A    T        0      0        2 
   1   chr1_95822311     AKia    A    T        0      0        2 
   1   chr1_95822311     AOna    A    T        0      0        2 
   1   chr1_95822311     ASom    A    T        0      0        2 
   1   chr1_95822311     HCab    A    T        1      2        2 
   1   chr1_95822311     HPrz    A    T        1      2        2 
   1   chr1_95822311     ZBoe    A    T        0      0        2 
   1   chr1_95822311     ZGre    A    T        0      0        2 
   1   chr1_95822311     ZHar    A    T        0      0        2 
   1   chr1_95822311   Sample    A    T        1      2        2 
   1   chr1_95858622     AAsi    C    G        0      0        2 
   1   chr1_95858622     AKia    C    G        0      0        2 
   1   chr1_95858622     AOna    C    G        0      0        2 
   1   chr1_95858622     ASom    C    G        0      0        2 
   1   chr1_95858622     HCab    C    G        1      2        2 
   1   chr1_95858622     HPrz    C    G      0.5      1        2 
   1   chr1_95858622     ZBoe    C    G        0      0        2 
   1   chr1_95858622     ZGre    C    G        0      0        2 
   1   chr1_95858622     ZHar    C    G        0      0        2 
   1   chr1_95858622   Sample    C    G        1      2        2 
   1   chr1_95888185     AAsi    T    G        0      0        2 
   1   chr1_95888185     AKia    T    G        0      0        2 
   1   chr1_95888185     AOna    T    G        0      0        2 
   1   chr1_95888185     ASom    T    G        0      0        2 
   1   chr1_95888185     HCab    T    G        0      0        2 
   1   chr1_95888185     HPrz    T    G        0      0        2 
   1   chr1_95888185     ZBoe    T    G        0      0        2 
   1   chr1_95888185     ZGre    T    G      0.5      1        2 
   1   chr1_95888185     ZHar    T    G        0      0        2 
   1   chr1_95888185   Sample    T    G        0      0        2 
   1   chr1_95898360     AAsi    T    G      0.5      1        2 
   1   chr1_95898360     AKia    T    G        0      0        2 
   1   chr1_95898360     AOna    T    G        0      0        2 
   1   chr1_95898360     ASom    T    G        0      0        2 
   1   chr1_95898360     HCab    T    G        0      0        2 
   1   chr1_95898360     HPrz    T    G        0      0        2 
   1   chr1_95898360     ZBoe    T    G        0      0        2 
   1   chr1_95898360     ZGre    T    G        0      0        2 
   1   chr1_95898360     ZHar    T    G        0      0        2 
   1   chr1_95898360   Sample    T    G        0      0        2 
   1   chr1_95913780     AAsi    T    A        0      0        2 
   1   chr1_95913780     AKia    T    A        0      0        2 
   1   chr1_95913780     AOna    T    A        0      0        2 
   1   chr1_95913780     ASom    T    A        0      0        2 
   1   chr1_95913780     HCab    T    A        0      0        2 
   1   chr1_95913780     HPrz    T    A      0.5      1        2 
   1   chr1_95913780     ZBoe    T    A        0      0        2 
   1   chr1_95913780     ZGre    T    A        0      0        2 
   1   chr1_95913780     ZHar    T    A        0      0        2 
   1   chr1_95913780   Sample    T    A        0      0        2 
   1   chr1_95918944     AAsi    G    T        0      0        2 
   1   chr1_95918944     AKia    G    T        0      0        2 
   1   chr1_95918944     AOna    G    T        0      0        2 
   1   chr1_95918944     ASom    G    T        0      0        2 
   1   chr1_95918944     HCab    G    T        1      2        2 
   1   chr1_95918944     HPrz    G    T        1      2        2 
   1   chr1_95918944     ZBoe    G    T        0      0        2 
   1   chr1_95918944     ZGre    G    T        0      0        2 
   1   chr1_95918944     ZHar    G    T        0      0        2 
   1   chr1_95918944   Sample    G    T        1      2        2 
   1   chr1_95919213     AAsi    T    G        0      0        2 
   1   chr1_95919213     AKia    T    G        0      0        2 
   1   chr1_95919213     AOna    T    G        0      0        2 
   1   chr1_95919213     ASom    T    G        0      0        2 
   1   chr1_95919213     HCab    T    G        0      0        2 
   1   chr1_95919213     HPrz    T    G        0      0        2 
   1   chr1_95919213     ZBoe    T    G        0      0        2 
   1   chr1_95919213     ZGre    T    G      0.5      1        2 
   1   chr1_95919213     ZHar    T    G        0      0        2 
   1   chr1_95919213   Sample    T    G        0      0        2 
   1   chr1_95956755     AAsi    A    T        0      0        2 
   1   chr1_95956755     AKia    A    T        0      0        2 
   1   chr1_95956755     AOna    A    T        0      0        2 
   1   chr1_95956755     ASom    A    T        0      0        2 
   1   chr1_95956755     HCab    A    T        1      2        2 
   1   chr1_95956755     HPrz    A    T        1      2        2 
   1   chr1_95956755     ZBoe    A    T        0      0        2 
   1   chr1_95956755     ZGre    A    T        0      0        2 
   1   chr1_95956755     ZHar    A    T        0      0        2 
   1   chr1_95956755   Sample    A    T        1      2        2 
   1   chr1_95968428     AAsi    T    G        0      0        2 
   1   chr1_95968428     AKia    T    G        0      0        2 
   1   chr1_95968428     AOna    T    G        0      0        2 
   1   chr1_95968428     ASom    T    G        0      0        2 
   1   chr1_95968428     HCab    T    G        0      0        2 
   1   chr1_95968428     HPrz    T    G        0      0        2 
   1   chr1_95968428     ZBoe    T    G        0      0        2 
   1   chr1_95968428     ZGre    T    G        0      0        2 
   1   chr1_95968428     ZHar    T    G      0.5      1        2 
   1   chr1_95968428   Sample    T    G        0      0        2 
   1   chr1_95977099     AAsi    C    A        0      0        2 
   1   chr1_95977099     AKia    C    A        0      0        2 
   1   chr1_95977099     AOna    C    A      0.5      1        2 
   1   chr1_95977099     ASom    C    A        0      0        2 
   1   chr1_95977099     HCab    C    A        0      0        2 
   1   chr1_95977099     HPrz    C    A        0      0        2 
   1   chr1_95977099     ZBoe    C    A        0      0        2 
   1   chr1_95977099     ZGre    C    A        0      0        2 
   1   chr1_95977099     ZHar    C    A        0      0        2 
   1   chr1_95977099   Sample    C    A        0      0        2 
   1   chr1_96048213     AAsi    C    A        0      0        2 
   1   chr1_96048213     AKia    C    A        0      0        2 
   1   chr1_96048213     AOna    C    A        0      0        2 
   1   chr1_96048213     ASom    C    A        0      0        2 
   1   chr1_96048213     HCab    C    A      0.5      1        2 
   1   chr1_96048213     HPrz    C    A      0.5      1        2 
   1   chr1_96048213     ZBoe    C    A        0      0        2 
   1   chr1_96048213     ZGre    C    A        0      0        2 
   1   chr1_96048213     ZHar    C    A        0      0        2 
   1   chr1_96048213   Sample    C    A        1      2        2 
   1   chr1_96115125     AAsi    A    C        0      0        2 
   1   chr1_96115125     AKia    A    C        0      0        2 
   1   chr1_96115125     AOna    A    C        0      0        2 
   1   chr1_96115125     ASom    A    C        0      0        2 
   1   chr1_96115125     HCab    A    C        0      0        2 
   1   chr1_96115125     HPrz    A    C      0.5      1        2 
   1   chr1_96115125     ZBoe    A    C        0      0        2 
   1   chr1_96115125     ZGre    A    C        0      0        2 
   1   chr1_96115125     ZHar    A    C        0      0        2 
   1   chr1_96115125   Sample    A    C        0      0        2 
   1   chr1_96134737     AAsi    C    A        0      0        2 
   1   chr1_96134737     AKia    C    A        0      0        2 
   1   chr1_96134737     AOna    C    A        0      0        2 
   1   chr1_96134737     ASom    C    A        0      0        2 
   1   chr1_96134737     HCab    C    A        0      0        2 
   1   chr1_96134737     HPrz    C    A        0      0        2 
   1   chr1_96134737     ZBoe    C    A      0.5      1        2 
   1   chr1_96134737     ZGre    C    A        0      0        2 
   1   chr1_96134737     ZHar    C    A        1      2        2 
   1   chr1_96134737   Sample    C    A        0      0        2 
   1   chr1_96151281     AAsi    A    T        0      0        2 
   1   chr1_96151281     AKia    A    T        0      0        2 
   1   chr1_96151281     AOna    A    T        0      0        2 
   1   chr1_96151281     ASom    A    T        0      0        2 
   1   chr1_96151281     HCab    A    T        0      0        2 
   1   chr1_96151281     HPrz    A    T        0      0        2 
   1   chr1_96151281     ZBoe    A    T        1      2        2 
   1   chr1_96151281     ZGre    A    T        0      0        2 
   1   chr1_96151281     ZHar    A    T        0      0        2 
   1   chr1_96151281   Sample    A    T        0      0        2 
   1   chr1_96152282     AAsi    G    C        0      0        2 
   1   chr1_96152282     AKia    G    C        0      0        2 
   1   chr1_96152282     AOna    G    C        0      0        2 
   1   chr1_96152282     ASom    G    C        1      2        2 
   1   chr1_96152282     HCab    G    C        0      0        2 
   1   chr1_96152282     HPrz    G    C        0      0        2 
   1   chr1_96152282     ZBoe    G    C        0      0        2 
   1   chr1_96152282     ZGre    G    C        0      0        2 
   1   chr1_96152282     ZHar    G    C        0      0        2 
   1   chr1_96152282   Sample    G    C        0      0        2 
   1   chr1_96163751     AAsi    G    C        0      0        2 
   1   chr1_96163751     AKia    G    C        1      2        2 
   1   chr1_96163751     AOna    G    C      0.5      1        2 
   1   chr1_96163751     ASom    G    C        0      0        2 
   1   chr1_96163751     HCab    G    C        0      0        2 
   1   chr1_96163751     HPrz    G    C        0      0        2 
   1   chr1_96163751     ZBoe    G    C        0      0        2 
   1   chr1_96163751     ZGre    G    C        0      0        2 
   1   chr1_96163751     ZHar    G    C        0      0        2 
   1   chr1_96163751   Sample    G    C        0      0        2 
   1   chr1_96178332     AAsi    T    G        0      0        2 
   1   chr1_96178332     AKia    T    G        0      0        2 
   1   chr1_96178332     AOna    T    G        0      0        2 
   1   chr1_96178332     ASom    T    G        0      0        2 
   1   chr1_96178332     HCab    T    G        0      0        2 
   1   chr1_96178332     HPrz    T    G        0      0        2 
   1   chr1_96178332     ZBoe    T    G        0      0        2 
   1   chr1_96178332     ZGre    T    G        0      0        2 
   1   chr1_96178332     ZHar    T    G        1      2        2 
   1   chr1_96178332   Sample    T    G        0      0        2 
   1   chr1_96210232     AAsi    G    C        0      0        2 
   1   chr1_96210232     AKia    G    C        0      0        2 
   1   chr1_96210232     AOna    G    C        0      0        2 
   1   chr1_96210232     ASom    G    C        0      0        2 
   1   chr1_96210232     HCab    G    C        1      2        2 
   1   chr1_96210232     HPrz    G    C        1      2        2 
   1   chr1_96210232     ZBoe    G    C        0      0        2 
   1   chr1_96210232     ZGre    G    C        0      0        2 
   1   chr1_96210232     ZHar    G    C        0      0        2 
   1   chr1_96210232   Sample    G    C        1      2        2 
   1   chr1_96219334     AAsi    G    T        0      0        2 
   1   chr1_96219334     AKia    G    T        0      0        2 
   1   chr1_96219334     AOna    G    T        0      0        2 
   1   chr1_96219334     ASom    G    T        0      0        2 
   1   chr1_96219334     HCab    G    T        0      0        2 
   1   chr1_96219334     HPrz    G    T        0      0        2 
   1   chr1_96219334     ZBoe    G    T      0.5      1        2 
   1   chr1_96219334     ZGre    G    T        0      0        2 
   1   chr1_96219334     ZHar    G    T        0      0        2 
   1   chr1_96219334   Sample    G    T        0      0        2 
   1   chr1_96254328     AAsi    A    T        0      0        2 
   1   chr1_96254328     AKia    A    T        0      0        2 
   1   chr1_96254328     AOna    A    T        0      0        2 
   1   chr1_96254328     ASom    A    T        0      0        2 
   1   chr1_96254328     HCab    A    T        0      0        2 
   1   chr1_96254328     HPrz    A    T        0      0        2 
   1   chr1_96254328     ZBoe    A    T      0.5      1        2 
   1   chr1_96254328     ZGre    A    T        0      0        2 
   1   chr1_96254328     ZHar    A    T        0      0        2 
   1   chr1_96254328   Sample    A    T        0      0        2 
   1   chr1_96254864     AAsi    G    C        0      0        2 
   1   chr1_96254864     AKia    G    C        0      0        2 
   1   chr1_96254864     AOna    G    C        0      0        2 
   1   chr1_96254864     ASom    G    C        0      0        2 
   1   chr1_96254864     HCab    G    C        0      0        2 
   1   chr1_96254864     HPrz    G    C      0.5      1        2 
   1   chr1_96254864     ZBoe    G    C        0      0        2 
   1   chr1_96254864     ZGre    G    C        0      0        2 
   1   chr1_96254864     ZHar    G    C        0      0        2 
   1   chr1_96254864   Sample    G    C        0      0        2 
   1   chr1_96268712     AAsi    C    A        0      0        2 
   1   chr1_96268712     AKia    C    A        0      0        2 
   1   chr1_96268712     AOna    C    A        0      0        2 
   1   chr1_96268712     ASom    C    A        0      0        2 
   1   chr1_96268712     HCab    C    A        0      0        2 
   1   chr1_96268712     HPrz    C    A        0      0        2 
   1   chr1_96268712     ZBoe    C    A        0      0        2 
   1   chr1_96268712     ZGre    C    A        0      0        2 
   1   chr1_96268712     ZHar    C    A      0.5      1        2 
   1   chr1_96268712   Sample    C    A        0      0        2 
   1   chr1_96283594     AAsi    T    A        0      0        2 
   1   chr1_96283594     AKia    T    A        0      0        2 
   1   chr1_96283594     AOna    T    A      0.5      1        2 
   1   chr1_96283594     ASom    T    A        0      0        2 
   1   chr1_96283594     HCab    T    A        0      0        2 
   1   chr1_96283594     HPrz    T    A        0      0        2 
   1   chr1_96283594     ZBoe    T    A        0      0        2 
   1   chr1_96283594     ZGre    T    A        0      0        2 
   1   chr1_96283594     ZHar    T    A        0      0        2 
   1   chr1_96283594   Sample    T    A        0      0        2 
   1   chr1_96350296     AAsi    T    G        0      0        2 
   1   chr1_96350296     AKia    T    G        0      0        2 
   1   chr1_96350296     AOna    T    G        0      0        2 
   1   chr1_96350296     ASom    T    G        1      2        2 
   1   chr1_96350296     HCab    T    G        0      0        2 
   1   chr1_96350296     HPrz    T    G        0      0        2 
   1   chr1_96350296     ZBoe    T    G        0      0        2 
   1   chr1_96350296     ZGre    T    G        0      0        2 
   1   chr1_96350296     ZHar    T    G        0      0        2 
   1   chr1_96350296   Sample    T    G        0      0        2 
   1   chr1_96354122     AAsi    G    T        0      0        2 
   1   chr1_96354122     AKia    G    T        1      2        2 
   1   chr1_96354122     AOna    G    T      0.5      1        2 
   1   chr1_96354122     ASom    G    T        0      0        2 
   1   chr1_96354122     HCab    G    T        0      0        2 
   1   chr1_96354122     HPrz    G    T        0      0        2 
   1   chr1_96354122     ZBoe    G    T        0      0        2 
   1   chr1_96354122     ZGre    G    T        0      0        2 
   1   chr1_96354122     ZHar    G    T        0      0        2 
   1   chr1_96354122   Sample    G    T        0      0        2 
   1   chr1_96359944     AAsi    G    T        0      0        2 
   1   chr1_96359944     AKia    G    T        0      0        2 
   1   chr1_96359944     AOna    G    T        0      0        2 
   1   chr1_96359944     ASom    G    T        0      0        2 
   1   chr1_96359944     HCab    G    T        0      0        2 
   1   chr1_96359944     HPrz    G    T        0      0        2 
   1   chr1_96359944     ZBoe    G    T        0      0        2 
   1   chr1_96359944     ZGre    G    T      0.5      1        2 
   1   chr1_96359944     ZHar    G    T        0      0        2 
   1   chr1_96359944   Sample    G    T        0      0        2 
   1   chr1_96359960     AAsi    C    G        0      0        2 
   1   chr1_96359960     AKia    C    G        0      0        2 
   1   chr1_96359960     AOna    C    G        0      0        2 
   1   chr1_96359960     ASom    C    G        1      2        2 
   1   chr1_96359960     HCab    C    G        0      0        2 
   1   chr1_96359960     HPrz    C    G        0      0        2 
   1   chr1_96359960     ZBoe    C    G        0      0        2 
   1   chr1_96359960     ZGre    C    G        0      0        2 
   1   chr1_96359960     ZHar    C    G        0      0        2 
   1   chr1_96359960   Sample    C    G        0      0        2 
   1   chr1_96395350     AAsi    T    A        0      0        2 
   1   chr1_96395350     AKia    T    A        1      2        2 
   1   chr1_96395350     AOna    T    A      0.5      1        2 
   1   chr1_96395350     ASom    T    A        0      0        2 
   1   chr1_96395350     HCab    T    A        0      0        2 
   1   chr1_96395350     HPrz    T    A        0      0        2 
   1   chr1_96395350     ZBoe    T    A        0      0        2 
   1   chr1_96395350     ZGre    T    A        0      0        2 
   1   chr1_96395350     ZHar    T    A        0      0        2 
   1   chr1_96395350   Sample    T    A        0      0        2 
   1   chr1_96409182     AAsi    C    A        0      0        2 
   1   chr1_96409182     AKia    C    A        0      0        2 
   1   chr1_96409182     AOna    C    A        0      0        2 
   1   chr1_96409182     ASom    C    A        0      0        2 
   1   chr1_96409182     HCab    C    A      0.5      1        2 
   1   chr1_96409182     HPrz    C    A        1      2        2 
   1   chr1_96409182     ZBoe    C    A        0      0        2 
   1   chr1_96409182     ZGre    C    A        0      0        2 
   1   chr1_96409182     ZHar    C    A        0      0        2 
   1   chr1_96409182   Sample    C    A        0      0        2 
   1   chr1_96470728     AAsi    A    C        0      0        2 
   1   chr1_96470728     AKia    A    C        0      0        2 
   1   chr1_96470728     AOna    A    C        0      0        2 
   1   chr1_96470728     ASom    A    C        0      0        2 
   1   chr1_96470728     HCab    A    C        1      2        2 
   1   chr1_96470728     HPrz    A    C        1      2        2 
   1   chr1_96470728     ZBoe    A    C        0      0        2 
   1   chr1_96470728     ZGre    A    C        0      0        2 
   1   chr1_96470728     ZHar    A    C        0      0        2 
   1   chr1_96470728   Sample    A    C        1      2        2 
   1   chr1_96479180     AAsi    A    C        0      0        2 
   1   chr1_96479180     AKia    A    C        0      0        2 
   1   chr1_96479180     AOna    A    C        0      0        2 
   1   chr1_96479180     ASom    A    C        0      0        2 
   1   chr1_96479180     HCab    A    C        1      2        2 
   1   chr1_96479180     HPrz    A    C        1      2        2 
   1   chr1_96479180     ZBoe    A    C        0      0        2 
   1   chr1_96479180     ZGre    A    C        0      0        2 
   1   chr1_96479180     ZHar    A    C        0      0        2 
   1   chr1_96479180   Sample    A    C        1      2        2 
   1   chr1_96495681     AAsi    G    C        0      0        2 
   1   chr1_96495681     AKia    G    C        0      0        2 
   1   chr1_96495681     AOna    G    C        0      0        2 
   1   chr1_96495681     ASom    G    C        0      0        2 
   1   chr1_96495681     HCab    G    C        1      2        2 
   1   chr1_96495681     HPrz    G    C        1      2        2 
   1   chr1_96495681     ZBoe    G    C        0      0        2 
   1   chr1_96495681     ZGre    G    C        0      0        2 
   1   chr1_96495681     ZHar    G    C        0      0        2 
   1   chr1_96495681   Sample    G    C        1      2        2 
   1   chr1_96497147     AAsi    A    C        0      0        2 
   1   chr1_96497147     AKia    A    C        0      0        2 
   1   chr1_96497147     AOna    A    C        0      0        2 
   1   chr1_96497147     ASom    A    C        1      2        2 
   1   chr1_96497147     HCab    A    C        0      0        2 
   1   chr1_96497147     HPrz    A    C        0      0        2 
   1   chr1_96497147     ZBoe    A    C        0      0        2 
   1   chr1_96497147     ZGre    A    C        0      0        2 
   1   chr1_96497147     ZHar    A    C        0      0        2 
   1   chr1_96497147   Sample    A    C        0      0        2 
   1   chr1_96507656     AAsi    C    A        0      0        2 
   1   chr1_96507656     AKia    C    A        0      0        2 
   1   chr1_96507656     AOna    C    A        0      0        2 
   1   chr1_96507656     ASom    C    A        0      0        2 
   1   chr1_96507656     HCab    C    A        0      0        2 
   1   chr1_96507656     HPrz    C    A        0      0        2 
   1   chr1_96507656     ZBoe    C    A      0.5      1        2 
   1   chr1_96507656     ZGre    C    A        0      0        2 
   1   chr1_96507656     ZHar    C    A        1      2        2 
   1   chr1_96507656   Sample    C    A        0      0        2 
   1   chr1_96511991     AAsi    G    C        1      2        2 
   1   chr1_96511991     AKia    G    C        0      0        2 
   1   chr1_96511991     AOna    G    C        0      0        2 
   1   chr1_96511991     ASom    G    C        1      2        2 
   1   chr1_96511991     HCab    G    C        0      0        2 
   1   chr1_96511991     HPrz    G    C        0      0        2 
   1   chr1_96511991     ZBoe    G    C        0      0        2 
   1   chr1_96511991     ZGre    G    C        0      0        2 
   1   chr1_96511991     ZHar    G    C        0      0        2 
   1   chr1_96511991   Sample    G    C        0      0        2 
   1   chr1_96568894     AAsi    G    T        0      0        2 
   1   chr1_96568894     AKia    G    T        0      0        2 
   1   chr1_96568894     AOna    G    T        0      0        2 
   1   chr1_96568894     ASom    G    T        0      0        2 
   1   chr1_96568894     HCab    G    T        0      0        2 
   1   chr1_96568894     HPrz    G    T      0.5      1        2 
   1   chr1_96568894     ZBoe    G    T        0      0        2 
   1   chr1_96568894     ZGre    G    T        0      0        2 
   1   chr1_96568894     ZHar    G    T        0      0        2 
   1   chr1_96568894   Sample    G    T        0      0        2 
   1   chr1_96594319     AAsi    A    T        0      0        2 
   1   chr1_96594319     AKia    A    T        0      0        2 
   1   chr1_96594319     AOna    A    T        0      0        2 
   1   chr1_96594319     ASom    A    T        0      0        2 
   1   chr1_96594319     HCab    A    T        0      0        2 
   1   chr1_96594319     HPrz    A    T        0      0        2 
   1   chr1_96594319     ZBoe    A    T      0.5      1        2 
   1   chr1_96594319     ZGre    A    T        0      0        2 
   1   chr1_96594319     ZHar    A    T        0      0        2 
   1   chr1_96594319   Sample    A    T        0      0        2 
   1   chr1_96610643     AAsi    T    G        0      0        2 
   1   chr1_96610643     AKia    T    G        0      0        2 
   1   chr1_96610643     AOna    T    G        0      0        2 
   1   chr1_96610643     ASom    T    G        0      0        2 
   1   chr1_96610643     HCab    T    G        0      0        2 
   1   chr1_96610643     HPrz    T    G        0      0        2 
   1   chr1_96610643     ZBoe    T    G        0      0        2 
   1   chr1_96610643     ZGre    T    G      0.5      1        2 
   1   chr1_96610643     ZHar    T    G        0      0        2 
   1   chr1_96610643   Sample    T    G        0      0        2 
   1   chr1_96624726     AAsi    T    A      0.5      1        2 
   1   chr1_96624726     AKia    T    A        0      0        2 
   1   chr1_96624726     AOna    T    A        0      0        2 
   1   chr1_96624726     ASom    T    A        0      0        2 
   1   chr1_96624726     HCab    T    A        0      0        2 
   1   chr1_96624726     HPrz    T    A        0      0        2 
   1   chr1_96624726     ZBoe    T    A        0      0        2 
   1   chr1_96624726     ZGre    T    A        0      0        2 
   1   chr1_96624726     ZHar    T    A        0      0        2 
   1   chr1_96624726   Sample    T    A        0      0        2 
   1   chr1_96634643     AAsi    A    T        0      0        2 
   1   chr1_96634643     AKia    A    T        1      2        2 
   1   chr1_96634643     AOna    A    T        0      0        2 
   1   chr1_96634643     ASom    A    T        0      0        2 
   1   chr1_96634643     HCab    A    T        0      0        2 
   1   chr1_96634643     HPrz    A    T        0      0        2 
   1   chr1_96634643     ZBoe    A    T        0      0        2 
   1   chr1_96634643     ZGre    A    T        0      0        2 
   1   chr1_96634643     ZHar    A    T        0      0        2 
   1   chr1_96634643   Sample    A    T        0      0        2 
   1   chr1_96652150     AAsi    A    T        0      0        2 
   1   chr1_96652150     AKia    A    T        0      0        2 
   1   chr1_96652150     AOna    A    T        0      0        2 
   1   chr1_96652150     ASom    A    T        0      0        2 
   1   chr1_96652150     HCab    A    T        0      0        2 
   1   chr1_96652150     HPrz    A    T        0      0        2 
   1   chr1_96652150     ZBoe    A    T        0      0        2 
   1   chr1_96652150     ZGre    A    T        0      0        2 
   1   chr1_96652150     ZHar    A    T        1      2        2 
   1   chr1_96652150   Sample    A    T        0      0        2 
   1   chr1_96658922     AAsi    T    A        0      0        2 
   1   chr1_96658922     AKia    T    A        0      0        2 
   1   chr1_96658922     AOna    T    A        0      0        2 
   1   chr1_96658922     ASom    T    A        0      0        2 
   1   chr1_96658922     HCab    T    A        0      0        2 
   1   chr1_96658922     HPrz    T    A        0      0        2 
   1   chr1_96658922     ZBoe    T    A        0      0        2 
   1   chr1_96658922     ZGre    T    A        1      2        2 
   1   chr1_96658922     ZHar    T    A        0      0        2 
   1   chr1_96658922   Sample    T    A        0      0        2 
   1   chr1_96664617     AAsi    G    T        0      0        2 
   1   chr1_96664617     AKia    G    T        0      0        2 
   1   chr1_96664617     AOna    G    T        0      0        2 
   1   chr1_96664617     ASom    G    T        0      0        2 
   1   chr1_96664617     HCab    G    T        0      0        2 
   1   chr1_96664617     HPrz    G    T        0      0        2 
   1   chr1_96664617     ZBoe    G    T        0      0        2 
   1   chr1_96664617     ZGre    G    T        0      0        2 
   1   chr1_96664617     ZHar    G    T        1      2        2 
   1   chr1_96664617   Sample    G    T        0      0        2 
   1   chr1_96714145     AAsi    G    T        0      0        2 
   1   chr1_96714145     AKia    G    T        0      0        2 
   1   chr1_96714145     AOna    G    T        0      0        2 
   1   chr1_96714145     ASom    G    T        0      0        2 
   1   chr1_96714145     HCab    G    T        0      0        2 
   1   chr1_96714145     HPrz    G    T        0      0        2 
   1   chr1_96714145     ZBoe    G    T        0      0        2 
   1   chr1_96714145     ZGre    G    T        0      0        2 
   1   chr1_96714145     ZHar    G    T        1      2        2 
   1   chr1_96714145   Sample    G    T        0      0        2 
   1   chr1_96718378     AAsi    G    C        0      0        2 
   1   chr1_96718378     AKia    G    C        0      0        2 
   1   chr1_96718378     AOna    G    C        0      0        2 
   1   chr1_96718378     ASom    G    C        0      0        2 
   1   chr1_96718378     HCab    G    C        1      2        2 
   1   chr1_96718378     HPrz    G    C      0.5      1        2 
   1   chr1_96718378     ZBoe    G    C        0      0        2 
   1   chr1_96718378     ZGre    G    C        0      0        2 
   1   chr1_96718378     ZHar    G    C        0      0        2 
   1   chr1_96718378   Sample    G    C        0      0        2 
   1   chr1_96729346     AAsi    A    C        0      0        2 
   1   chr1_96729346     AKia    A    C        0      0        2 
   1   chr1_96729346     AOna    A    C        0      0        2 
   1   chr1_96729346     ASom    A    C        1      2        2 
   1   chr1_96729346     HCab    A    C        0      0        2 
   1   chr1_96729346     HPrz    A    C        0      0        2 
   1   chr1_96729346     ZBoe    A    C        0      0        2 
   1   chr1_96729346     ZGre    A    C        0      0        2 
   1   chr1_96729346     ZHar    A    C        0      0        2 
   1   chr1_96729346   Sample    A    C        0      0        2 
   1   chr1_96744946     AAsi    T    A        0      0        2 
   1   chr1_96744946     AKia    T    A        0      0        2 
   1   chr1_96744946     AOna    T    A        0      0        2 
   1   chr1_96744946     ASom    T    A        0      0        2 
   1   chr1_96744946     HCab    T    A        0      0        2 
   1   chr1_96744946     HPrz    T    A        0      0        2 
   1   chr1_96744946     ZBoe    T    A        0      0        2 
   1   chr1_96744946     ZGre    T    A        0      0        2 
   1   chr1_96744946     ZHar    T    A        1      2        2 
   1   chr1_96744946   Sample    T    A        0      0        2 
   1   chr1_96745441     AAsi    T    A        0      0        2 
   1   chr1_96745441     AKia    T    A        0      0        2 
   1   chr1_96745441     AOna    T    A        1      2        2 
   1   chr1_96745441     ASom    T    A        0      0        2 
   1   chr1_96745441     HCab    T    A        0      0        2 
   1   chr1_96745441     HPrz    T    A        0      0        2 
   1   chr1_96745441     ZBoe    T    A        0      0        2 
   1   chr1_96745441     ZGre    T    A        0      0        2 
   1   chr1_96745441     ZHar    T    A        0      0        2 
   1   chr1_96745441   Sample    T    A        0      0        2 
   1   chr1_96756704     AAsi    T    A        0      0        2 
   1   chr1_96756704     AKia    T    A        0      0        2 
   1   chr1_96756704     AOna    T    A        0      0        2 
   1   chr1_96756704     ASom    T    A        0      0        2 
   1   chr1_96756704     HCab    T    A        1      2        2 
   1   chr1_96756704     HPrz    T    A        1      2        2 
   1   chr1_96756704     ZBoe    T    A        0      0        2 
   1   chr1_96756704     ZGre    T    A        0      0        2 
   1   chr1_96756704     ZHar    T    A        0      0        2 
   1   chr1_96756704   Sample    T    A        1      2        2 
   1   chr1_96780111     AAsi    A    T        0      0        2 
   1   chr1_96780111     AKia    A    T        0      0        2 
   1   chr1_96780111     AOna    A    T        0      0        2 
   1   chr1_96780111     ASom    A    T        0      0        2 
   1   chr1_96780111     HCab    A    T        0      0        2 
   1   chr1_96780111     HPrz    A    T        0      0        2 
   1   chr1_96780111     ZBoe    A    T        1      2        2 
   1   chr1_96780111     ZGre    A    T        0      0        2 
   1   chr1_96780111     ZHar    A    T        0      0        2 
   1   chr1_96780111   Sample    A    T        0      0        2 
   1   chr1_96782582     AAsi    T    G        0      0        2 
   1   chr1_96782582     AKia    T    G        0      0        2 
   1   chr1_96782582     AOna    T    G        0      0        2 
   1   chr1_96782582     ASom    T    G        0      0        2 
   1   chr1_96782582     HCab    T    G        1      2        2 
   1   chr1_96782582     HPrz    T    G        1      2        2 
   1   chr1_96782582     ZBoe    T    G        0      0        2 
   1   chr1_96782582     ZGre    T    G        0      0        2 
   1   chr1_96782582     ZHar    T    G        0      0        2 
   1   chr1_96782582   Sample    T    G        1      2        2 
   1   chr1_96793993     AAsi    C    A        0      0        2 
   1   chr1_96793993     AKia    C    A        0      0        2 
   1   chr1_96793993     AOna    C    A        0      0        2 
   1   chr1_96793993     ASom    C    A        0      0        2 
   1   chr1_96793993     HCab    C    A      0.5      1        2 
   1   chr1_96793993     HPrz    C    A        0      0        2 
   1   chr1_96793993     ZBoe    C    A        0      0        2 
   1   chr1_96793993     ZGre    C    A        0      0        2 
   1   chr1_96793993     ZHar    C    A        0      0        2 
   1   chr1_96793993   Sample    C    A        0      0        2 
   1   chr1_96820090     AAsi    T    A        0      0        2 
   1   chr1_96820090     AKia    T    A        1      2        2 
   1   chr1_96820090     AOna    T    A        0      0        2 
   1   chr1_96820090     ASom    T    A        0      0        2 
   1   chr1_96820090     HCab    T    A        0      0        2 
   1   chr1_96820090     HPrz    T    A        0      0        2 
   1   chr1_96820090     ZBoe    T    A        0      0        2 
   1   chr1_96820090     ZGre    T    A        0      0        2 
   1   chr1_96820090     ZHar    T    A        0      0        2 
   1   chr1_96820090   Sample    T    A        0      0        2 
   1   chr1_96824424     AAsi    A    C        0      0        2 
   1   chr1_96824424     AKia    A    C        0      0        2 
   1   chr1_96824424     AOna    A    C        0      0        2 
   1   chr1_96824424     ASom    A    C        0      0        2 
   1   chr1_96824424     HCab    A    C        0      0        2 
   1   chr1_96824424     HPrz    A    C        0      0        2 
   1   chr1_96824424     ZBoe    A    C        0      0        2 
   1   chr1_96824424     ZGre    A    C        0      0        2 
   1   chr1_96824424     ZHar    A    C        1      2        2 
   1   chr1_96824424   Sample    A    C        0      0        2 
   1   chr1_96833630     AAsi    C    G        0      0        2 
   1   chr1_96833630     AKia    C    G        0      0        2 
   1   chr1_96833630     AOna    C    G        0      0        2 
   1   chr1_96833630     ASom    C    G        0      0        2 
   1   chr1_96833630     HCab    C    G        1      2        2 
   1   chr1_96833630     HPrz    C    G        1      2        2 
   1   chr1_96833630     ZBoe    C    G        0      0        2 
   1   chr1_96833630     ZGre    C    G        0      0        2 
   1   chr1_96833630     ZHar    C    G        0      0        2 
   1   chr1_96833630   Sample    C    G        1      2        2 
   1   chr1_96836392     AAsi    G    T        0      0        2 
   1   chr1_96836392     AKia    G    T        1      2        2 
   1   chr1_96836392     AOna    G    T      0.5      1        2 
   1   chr1_96836392     ASom    G    T        0      0        2 
   1   chr1_96836392     HCab    G    T        0      0        2 
   1   chr1_96836392     HPrz    G    T      0.5      1        2 
   1   chr1_96836392     ZBoe    G    T        0      0        2 
   1   chr1_96836392     ZGre    G    T        0      0        2 
   1   chr1_96836392     ZHar    G    T        0      0        2 
   1   chr1_96836392   Sample    G    T        0      0        2 
   1   chr1_96859601     AAsi    C    G        0      0        2 
   1   chr1_96859601     AKia    C    G        0      0        2 
   1   chr1_96859601     AOna    C    G        0      0        2 
   1   chr1_96859601     ASom    C    G        0      0        2 
   1   chr1_96859601     HCab    C    G        0      0        2 
   1   chr1_96859601     HPrz    C    G      0.5      1        2 
   1   chr1_96859601     ZBoe    C    G        0      0        2 
   1   chr1_96859601     ZGre    C    G        0      0        2 
   1   chr1_96859601     ZHar    C    G        0      0        2 
   1   chr1_96859601   Sample    C    G        0      0        2 
   1   chr1_96867307     AAsi    G    T        0      0        2 
   1   chr1_96867307     AKia    G    T        0      0        2 
   1   chr1_96867307     AOna    G    T        0      0        2 
   1   chr1_96867307     ASom    G    T        0      0        2 
   1   chr1_96867307     HCab    G    T      0.5      1        2 
   1   chr1_96867307     HPrz    G    T        0      0        2 
   1   chr1_96867307     ZBoe    G    T        0      0        2 
   1   chr1_96867307     ZGre    G    T        0      0        2 
   1   chr1_96867307     ZHar    G    T        0      0        2 
   1   chr1_96867307   Sample    G    T        0      0        2 
   1   chr1_96870505     AAsi    C    G        0      0        2 
   1   chr1_96870505     AKia    C    G        0      0        2 
   1   chr1_96870505     AOna    C    G        0      0        2 
   1   chr1_96870505     ASom    C    G        0      0        2 
   1   chr1_96870505     HCab    C    G        0      0        2 
   1   chr1_96870505     HPrz    C    G      0.5      1        2 
   1   chr1_96870505     ZBoe    C    G        0      0        2 
   1   chr1_96870505     ZGre    C    G        0      0        2 
   1   chr1_96870505     ZHar    C    G        0      0        2 
   1   chr1_96870505   Sample    C    G        0      0        2 
   1   chr1_96873306     AAsi    G    C        0      0        2 
   1   chr1_96873306     AKia    G    C        0      0        2 
   1   chr1_96873306     AOna    G    C        0      0        2 
   1   chr1_96873306     ASom    G    C        0      0        2 
   1   chr1_96873306     HCab    G    C        0      0        2 
   1   chr1_96873306     HPrz    G    C      0.5      1        2 
   1   chr1_96873306     ZBoe    G    C        0      0        2 
   1   chr1_96873306     ZGre    G    C        0      0        2 
   1   chr1_96873306     ZHar    G    C        0      0        2 
   1   chr1_96873306   Sample    G    C        0      0        2 
   1   chr1_96879190     AAsi    G    C        0      0        2 
   1   chr1_96879190     AKia    G    C        0      0        2 
   1   chr1_96879190     AOna    G    C        0      0        2 
   1   chr1_96879190     ASom    G    C        0      0        2 
   1   chr1_96879190     HCab    G    C        1      2        2 
   1   chr1_96879190     HPrz    G    C      0.5      1        2 
   1   chr1_96879190     ZBoe    G    C        0      0        2 
   1   chr1_96879190     ZGre    G    C        0      0        2 
   1   chr1_96879190     ZHar    G    C        0      0        2 
   1   chr1_96879190   Sample    G    C        1      2        2 
   1   chr1_96898197     AAsi    T    A        0      0        2 
   1   chr1_96898197     AKia    T    A        0      0        2 
   1   chr1_96898197     AOna    T    A        0      0        2 
   1   chr1_96898197     ASom    T    A        0      0        2 
   1   chr1_96898197     HCab    T    A      0.5      1        2 
   1   chr1_96898197     HPrz    T    A        0      0        2 
   1   chr1_96898197     ZBoe    T    A        0      0        2 
   1   chr1_96898197     ZGre    T    A        0      0        2 
   1   chr1_96898197     ZHar    T    A        0      0        2 
   1   chr1_96898197   Sample    T    A        0      0        2 
   1   chr1_96903520     AAsi    G    T        0      0        2 
   1   chr1_96903520     AKia    G    T        0      0        2 
   1   chr1_96903520     AOna    G    T      0.5      1        2 
   1   chr1_96903520     ASom    G    T        0      0        2 
   1   chr1_96903520     HCab    G    T        0      0        2 
   1   chr1_96903520     HPrz    G    T        0      0        2 
   1   chr1_96903520     ZBoe    G    T        0      0        2 
   1   chr1_96903520     ZGre    G    T        0      0        2 
   1   chr1_96903520     ZHar    G    T        0      0        2 
   1   chr1_96903520   Sample    G    T        0      0        2 
   1   chr1_96912707     AAsi    G    T        0      0        2 
   1   chr1_96912707     AKia    G    T        0      0        2 
   1   chr1_96912707     AOna    G    T        0      0        2 
   1   chr1_96912707     ASom    G    T        0      0        2 
   1   chr1_96912707     HCab    G    T        0      0        2 
   1   chr1_96912707     HPrz    G    T        0      0        2 
   1   chr1_96912707     ZBoe    G    T        1      2        2 
   1   chr1_96912707     ZGre    G    T        0      0        2 
   1   chr1_96912707     ZHar    G    T        0      0        2 
   1   chr1_96912707   Sample    G    T        0      0        2 
   1   chr1_96915498     AAsi    G    T        0      0        2 
   1   chr1_96915498     AKia    G    T        0      0        2 
   1   chr1_96915498     AOna    G    T        0      0        2 
   1   chr1_96915498     ASom    G    T        0      0        2 
   1   chr1_96915498     HCab    G    T      0.5      1        2 
   1   chr1_96915498     HPrz    G    T        1      2        2 
   1   chr1_96915498     ZBoe    G    T        0      0        2 
   1   chr1_96915498     ZGre    G    T        0      0        2 
   1   chr1_96915498     ZHar    G    T        0      0        2 
   1   chr1_96915498   Sample    G    T        1      2        2 
   1   chr1_96940982     AAsi    A    C        0      0        2 
   1   chr1_96940982     AKia    A    C        0      0        2 
   1   chr1_96940982     AOna    A    C        0      0        2 
   1   chr1_96940982     ASom    A    C        0      0        2 
   1   chr1_96940982     HCab    A    C        0      0        2 
   1   chr1_96940982     HPrz    A    C        0      0        2 
   1   chr1_96940982     ZBoe    A    C      0.5      1        2 
   1   chr1_96940982     ZGre    A    C        0      0        2 
   1   chr1_96940982     ZHar    A    C        0      0        2 
   1   chr1_96940982   Sample    A    C        0      0        2 
   1   chr1_96942973     AAsi    C    G        0      0        2 
   1   chr1_96942973     AKia    C    G        1      2        2 
   1   chr1_96942973     AOna    C    G        0      0        2 
   1   chr1_96942973     ASom    C    G        0      0        2 
   1   chr1_96942973     HCab    C    G        0      0        2 
   1   chr1_96942973     HPrz    C    G        0      0        2 
   1   chr1_96942973     ZBoe    C    G        0      0        2 
   1   chr1_96942973     ZGre    C    G        0      0        2 
   1   chr1_96942973     ZHar    C    G        0      0        2 
   1   chr1_96942973   Sample    C    G        0      0        2 
   1   chr1_96953696     AAsi    T    A        0      0        2 
   1   chr1_96953696     AKia    T    A        0      0        2 
   1   chr1_96953696     AOna    T    A        0      0        2 
   1   chr1_96953696     ASom    T    A        0      0        2 
   1   chr1_96953696     HCab    T    A        1      2        2 
   1   chr1_96953696     HPrz    T    A        1      2        2 
   1   chr1_96953696     ZBoe    T    A        0      0        2 
   1   chr1_96953696     ZGre    T    A        0      0        2 
   1   chr1_96953696     ZHar    T    A        0      0        2 
   1   chr1_96953696   Sample    T    A        1      2        2 
   1   chr1_96965690     AAsi    C    G        0      0        2 
   1   chr1_96965690     AKia    C    G        0      0        2 
   1   chr1_96965690     AOna    C    G        0      0        2 
   1   chr1_96965690     ASom    C    G        0      0        2 
   1   chr1_96965690     HCab    C    G        1      2        2 
   1   chr1_96965690     HPrz    C    G        1      2        2 
   1   chr1_96965690     ZBoe    C    G        0      0        2 
   1   chr1_96965690     ZGre    C    G        0      0        2 
   1   chr1_96965690     ZHar    C    G        0      0        2 
   1   chr1_96965690   Sample    C    G        1      2        2 
   1   chr1_96966393     AAsi    G    C        0      0        2 
   1   chr1_96966393     AKia    G    C        0      0        2 
   1   chr1_96966393     AOna    G    C        0      0        2 
   1   chr1_96966393     ASom    G    C        0      0        2 
   1   chr1_96966393     HCab    G    C        1      2        2 
   1   chr1_96966393     HPrz    G    C        1      2        2 
   1   chr1_96966393     ZBoe    G    C        0      0        2 
   1   chr1_96966393     ZGre    G    C        0      0        2 
   1   chr1_96966393     ZHar    G    C        0      0        2 
   1   chr1_96966393   Sample    G    C        1      2        2 
   1   chr1_97004518     AAsi    T    G        0      0        2 
   1   chr1_97004518     AKia    T    G        0      0        2 
   1   chr1_97004518     AOna    T    G        0      0        2 
   1   chr1_97004518     ASom    T    G        0      0        2 
   1   chr1_97004518     HCab    T    G        0      0        2 
   1   chr1_97004518     HPrz    T    G        0      0        2 
   1   chr1_97004518     ZBoe    T    G        0      0        2 
   1   chr1_97004518     ZGre    T    G        0      0        2 
   1   chr1_97004518     ZHar    T    G      0.5      1        2 
   1   chr1_97004518   Sample    T    G        0      0        2 
   1   chr1_97041032     AAsi    G    C        0      0        2 
   1   chr1_97041032     AKia    G    C        0      0        2 
   1   chr1_97041032     AOna    G    C      0.5      1        2 
   1   chr1_97041032     ASom    G    C        0      0        2 
   1   chr1_97041032     HCab    G    C        0      0        2 
   1   chr1_97041032     HPrz    G    C        0      0        2 
   1   chr1_97041032     ZBoe    G    C        0      0        2 
   1   chr1_97041032     ZGre    G    C        0      0        2 
   1   chr1_97041032     ZHar    G    C        0      0        2 
   1   chr1_97041032   Sample    G    C        0      0        2 
   1   chr1_97055676     AAsi    T    G        0      0        2 
   1   chr1_97055676     AKia    T    G        0      0        2 
   1   chr1_97055676     AOna    T    G        0      0        2 
   1   chr1_97055676     ASom    T    G        0      0        2 
   1   chr1_97055676     HCab    T    G        0      0        2 
   1   chr1_97055676     HPrz    T    G        0      0        2 
   1   chr1_97055676     ZBoe    T    G        0      0        2 
   1   chr1_97055676     ZGre    T    G        0      0        2 
   1   chr1_97055676     ZHar    T    G      0.5      1        2 
   1   chr1_97055676   Sample    T    G        0      0        2 
   1   chr1_97057683     AAsi    C    A        0      0        2 
   1   chr1_97057683     AKia    C    A        0      0        2 
   1   chr1_97057683     AOna    C    A        0      0        2 
   1   chr1_97057683     ASom    C    A        0      0        2 
   1   chr1_97057683     HCab    C    A      0.5      1        2 
   1   chr1_97057683     HPrz    C    A        0      0        2 
   1   chr1_97057683     ZBoe    C    A        0      0        2 
   1   chr1_97057683     ZGre    C    A        0      0        2 
   1   chr1_97057683     ZHar    C    A        0      0        2 
   1   chr1_97057683   Sample    C    A        0      0        2 
   1   chr1_97085884     AAsi    G    T        0      0        2 
   1   chr1_97085884     AKia    G    T        0      0        2 
   1   chr1_97085884     AOna    G    T        0      0        2 
   1   chr1_97085884     ASom    G    T        0      0        2 
   1   chr1_97085884     HCab    G    T        1      2        2 
   1   chr1_97085884     HPrz    G    T        1      2        2 
   1   chr1_97085884     ZBoe    G    T        0      0        2 
   1   chr1_97085884     ZGre    G    T        0      0        2 
   1   chr1_97085884     ZHar    G    T        0      0        2 
   1   chr1_97085884   Sample    G    T        1      2        2 
   1   chr1_97091698     AAsi    A    T        0      0        2 
   1   chr1_97091698     AKia    A    T        0      0        2 
   1   chr1_97091698     AOna    A    T        0      0        2 
   1   chr1_97091698     ASom    A    T        0      0        2 
   1   chr1_97091698     HCab    A    T        0      0        2 
   1   chr1_97091698     HPrz    A    T        0      0        2 
   1   chr1_97091698     ZBoe    A    T        1      2        2 
   1   chr1_97091698     ZGre    A    T        0      0        2 
   1   chr1_97091698     ZHar    A    T        0      0        2 
   1   chr1_97091698   Sample    A    T        0      0        2 
   1   chr1_97180676     AAsi    C    A        0      0        2 
   1   chr1_97180676     AKia    C    A        0      0        2 
   1   chr1_97180676     AOna    C    A        0      0        2 
   1   chr1_97180676     ASom    C    A        0      0        2 
   1   chr1_97180676     HCab    C    A      0.5      1        2 
   1   chr1_97180676     HPrz    C    A        0      0        2 
   1   chr1_97180676     ZBoe    C    A        0      0        2 
   1   chr1_97180676     ZGre    C    A        0      0        2 
   1   chr1_97180676     ZHar    C    A        0      0        2 
   1   chr1_97180676   Sample    C    A        0      0        2 
   1   chr1_97237743     AAsi    G    T        0      0        2 
   1   chr1_97237743     AKia    G    T        0      0        2 
   1   chr1_97237743     AOna    G    T        0      0        2 
   1   chr1_97237743     ASom    G    T        0      0        2 
   1   chr1_97237743     HCab    G    T        0      0        2 
   1   chr1_97237743     HPrz    G    T        0      0        2 
   1   chr1_97237743     ZBoe    G    T        0      0        2 
   1   chr1_97237743     ZGre    G    T        0      0        2 
   1   chr1_97237743     ZHar    G    T        1      2        2 
   1   chr1_97237743   Sample    G    T        0      0        2 
   1   chr1_97255102     AAsi    G    C        0      0        2 
   1   chr1_97255102     AKia    G    C        0      0        2 
   1   chr1_97255102     AOna    G    C        0      0        2 
   1   chr1_97255102     ASom    G    C        0      0        2 
   1   chr1_97255102     HCab    G    C        0      0        2 
   1   chr1_97255102     HPrz    G    C        0      0        2 
   1   chr1_97255102     ZBoe    G    C        0      0        2 
   1   chr1_97255102     ZGre    G    C        0      0        2 
   1   chr1_97255102     ZHar    G    C        1      2        2 
   1   chr1_97255102   Sample    G    C        0      0        2 
   1   chr1_97256849     AAsi    C    G        0      0        2 
   1   chr1_97256849     AKia    C    G        0      0        2 
   1   chr1_97256849     AOna    C    G        0      0        2 
   1   chr1_97256849     ASom    C    G        0      0        2 
   1   chr1_97256849     HCab    C    G        1      2        2 
   1   chr1_97256849     HPrz    C    G        1      2        2 
   1   chr1_97256849     ZBoe    C    G        0      0        2 
   1   chr1_97256849     ZGre    C    G        0      0        2 
   1   chr1_97256849     ZHar    C    G        0      0        2 
   1   chr1_97256849   Sample    C    G        1      2        2 
   1   chr1_97299898     AAsi    G    C        0      0        2 
   1   chr1_97299898     AKia    G    C        0      0        2 
   1   chr1_97299898     AOna    G    C        0      0        2 
   1   chr1_97299898     ASom    G    C        0      0        2 
   1   chr1_97299898     HCab    G    C        0      0        2 
   1   chr1_97299898     HPrz    G    C        0      0        2 
   1   chr1_97299898     ZBoe    G    C        0      0        2 
   1   chr1_97299898     ZGre    G    C        0      0        2 
   1   chr1_97299898     ZHar    G    C      0.5      1        2 
   1   chr1_97299898   Sample    G    C        0      0        2 
   1   chr1_97314592     AAsi    A    T        1      2        2 
   1   chr1_97314592     AKia    A    T        1      2        2 
   1   chr1_97314592     AOna    A    T      0.5      1        2 
   1   chr1_97314592     ASom    A    T        1      2        2 
   1   chr1_97314592     HCab    A    T        0      0        2 
   1   chr1_97314592     HPrz    A    T        0      0        2 
   1   chr1_97314592     ZBoe    A    T        0      0        2 
   1   chr1_97314592     ZGre    A    T        0      0        2 
   1   chr1_97314592     ZHar    A    T        0      0        2 
   1   chr1_97314592   Sample    A    T        0      0        2 
   1   chr1_97323970     AAsi    C    A        0      0        2 
   1   chr1_97323970     AKia    C    A        1      2        2 
   1   chr1_97323970     AOna    C    A      0.5      1        2 
   1   chr1_97323970     ASom    C    A        0      0        2 
   1   chr1_97323970     HCab    C    A        0      0        2 
   1   chr1_97323970     HPrz    C    A        0      0        2 
   1   chr1_97323970     ZBoe    C    A        0      0        2 
   1   chr1_97323970     ZGre    C    A        0      0        2 
   1   chr1_97323970     ZHar    C    A        0      0        2 
   1   chr1_97323970   Sample    C    A        0      0        2 
   1   chr1_97326608     AAsi    G    T        0      0        2 
   1   chr1_97326608     AKia    G    T        0      0        2 
   1   chr1_97326608     AOna    G    T        0      0        2 
   1   chr1_97326608     ASom    G    T        0      0        2 
   1   chr1_97326608     HCab    G    T        0      0        2 
   1   chr1_97326608     HPrz    G    T        0      0        2 
   1   chr1_97326608     ZBoe    G    T      0.5      1        2 
   1   chr1_97326608     ZGre    G    T        0      0        2 
   1   chr1_97326608     ZHar    G    T        0      0        2 
   1   chr1_97326608   Sample    G    T        0      0        2 
   1   chr1_97328105     AAsi    G    C        1      2        2 
   1   chr1_97328105     AKia    G    C        1      2        2 
   1   chr1_97328105     AOna    G    C        1      2        2 
   1   chr1_97328105     ASom    G    C        1      2        2 
   1   chr1_97328105     HCab    G    C        0      0        2 
   1   chr1_97328105     HPrz    G    C        0      0        2 
   1   chr1_97328105     ZBoe    G    C        0      0        2 
   1   chr1_97328105     ZGre    G    C        0      0        2 
   1   chr1_97328105     ZHar    G    C        0      0        2 
   1   chr1_97328105   Sample    G    C        0      0        2 
   1   chr1_97328750     AAsi    A    T        0      0        2 
   1   chr1_97328750     AKia    A    T        0      0        2 
   1   chr1_97328750     AOna    A    T        0      0        2 
   1   chr1_97328750     ASom    A    T        0      0        2 
   1   chr1_97328750     HCab    A    T        0      0        2 
   1   chr1_97328750     HPrz    A    T        0      0        2 
   1   chr1_97328750     ZBoe    A    T        0      0        2 
   1   chr1_97328750     ZGre    A    T      0.5      1        2 
   1   chr1_97328750     ZHar    A    T        0      0        2 
   1   chr1_97328750   Sample    A    T        0      0        2 
   1   chr1_97331809     AAsi    G    C        0      0        2 
   1   chr1_97331809     AKia    G    C        0      0        2 
   1   chr1_97331809     AOna    G    C        0      0        2 
   1   chr1_97331809     ASom    G    C        0      0        2 
   1   chr1_97331809     HCab    G    C        0      0        2 
   1   chr1_97331809     HPrz    G    C        0      0        2 
   1   chr1_97331809     ZBoe    G    C      0.5      1        2 
   1   chr1_97331809     ZGre    G    C        0      0        2 
   1   chr1_97331809     ZHar    G    C        0      0        2 
   1   chr1_97331809   Sample    G    C        0      0        2 
   1   chr1_97343628     AAsi    A    C        0      0        2 
   1   chr1_97343628     AKia    A    C        0      0        2 
   1   chr1_97343628     AOna    A    C        0      0        2 
   1   chr1_97343628     ASom    A    C        0      0        2 
   1   chr1_97343628     HCab    A    C        1      2        2 
   1   chr1_97343628     HPrz    A    C        1      2        2 
   1   chr1_97343628     ZBoe    A    C        0      0        2 
   1   chr1_97343628     ZGre    A    C        0      0        2 
   1   chr1_97343628     ZHar    A    C        0      0        2 
   1   chr1_97343628   Sample    A    C        1      2        2 
   1   chr1_97364795     AAsi    A    C        0      0        2 
   1   chr1_97364795     AKia    A    C        0      0        2 
   1   chr1_97364795     AOna    A    C        0      0        2 
   1   chr1_97364795     ASom    A    C        0      0        2 
   1   chr1_97364795     HCab    A    C        1      2        2 
   1   chr1_97364795     HPrz    A    C        1      2        2 
   1   chr1_97364795     ZBoe    A    C        0      0        2 
   1   chr1_97364795     ZGre    A    C        0      0        2 
   1   chr1_97364795     ZHar    A    C        0      0        2 
   1   chr1_97364795   Sample    A    C        1      2        2 
   1   chr1_97382439     AAsi    T    G        0      0        2 
   1   chr1_97382439     AKia    T    G        0      0        2 
   1   chr1_97382439     AOna    T    G        0      0        2 
   1   chr1_97382439     ASom    T    G        0      0        2 
   1   chr1_97382439     HCab    T    G        0      0        2 
   1   chr1_97382439     HPrz    T    G        0      0        2 
   1   chr1_97382439     ZBoe    T    G        0      0        2 
   1   chr1_97382439     ZGre    T    G      0.5      1        2 
   1   chr1_97382439     ZHar    T    G        0      0        2 
   1   chr1_97382439   Sample    T    G        0      0        2 
   1   chr1_97409008     AAsi    G    C        0      0        2 
   1   chr1_97409008     AKia    G    C        0      0        2 
   1   chr1_97409008     AOna    G    C        0      0        2 
   1   chr1_97409008     ASom    G    C        0      0        2 
   1   chr1_97409008     HCab    G    C        0      0        2 
   1   chr1_97409008     HPrz    G    C        0      0        2 
   1   chr1_97409008     ZBoe    G    C      0.5      1        2 
   1   chr1_97409008     ZGre    G    C        0      0        2 
   1   chr1_97409008     ZHar    G    C        0      0        2 
   1   chr1_97409008   Sample    G    C        0      0        2 
   1   chr1_97450460     AAsi    A    T        0      0        2 
   1   chr1_97450460     AKia    A    T        0      0        2 
   1   chr1_97450460     AOna    A    T        0      0        2 
   1   chr1_97450460     ASom    A    T        0      0        2 
   1   chr1_97450460     HCab    A    T        0      0        2 
   1   chr1_97450460     HPrz    A    T        0      0        2 
   1   chr1_97450460     ZBoe    A    T      0.5      1        2 
   1   chr1_97450460     ZGre    A    T        0      0        2 
   1   chr1_97450460     ZHar    A    T        0      0        2 
   1   chr1_97450460   Sample    A    T        0      0        2 
   1   chr1_97469060     AAsi    A    C        0      0        2 
   1   chr1_97469060     AKia    A    C        0      0        2 
   1   chr1_97469060     AOna    A    C        0      0        2 
   1   chr1_97469060     ASom    A    C        0      0        2 
   1   chr1_97469060     HCab    A    C        0      0        2 
   1   chr1_97469060     HPrz    A    C        0      0        2 
   1   chr1_97469060     ZBoe    A    C        1      2        2 
   1   chr1_97469060     ZGre    A    C        1      2        2 
   1   chr1_97469060     ZHar    A    C        0      0        2 
   1   chr1_97469060   Sample    A    C        0      0        2 
   1   chr1_97492195     AAsi    C    G        0      0        2 
   1   chr1_97492195     AKia    C    G        0      0        2 
   1   chr1_97492195     AOna    C    G        0      0        2 
   1   chr1_97492195     ASom    C    G        0      0        2 
   1   chr1_97492195     HCab    C    G        0      0        2 
   1   chr1_97492195     HPrz    C    G        0      0        2 
   1   chr1_97492195     ZBoe    C    G        1      2        2 
   1   chr1_97492195     ZGre    C    G        0      0        2 
   1   chr1_97492195     ZHar    C    G        0      0        2 
   1   chr1_97492195   Sample    C    G        0      0        2 
   1   chr1_97496837     AAsi    A    C        0      0        2 
   1   chr1_97496837     AKia    A    C        0      0        2 
   1   chr1_97496837     AOna    A    C        0      0        2 
   1   chr1_97496837     ASom    A    C        0      0        2 
   1   chr1_97496837     HCab    A    C        1      2        2 
   1   chr1_97496837     HPrz    A    C        1      2        2 
   1   chr1_97496837     ZBoe    A    C        0      0        2 
   1   chr1_97496837     ZGre    A    C        0      0        2 
   1   chr1_97496837     ZHar    A    C        0      0        2 
   1   chr1_97496837   Sample    A    C        1      2        2 
   1   chr1_97503060     AAsi    A    T        0      0        2 
   1   chr1_97503060     AKia    A    T        0      0        2 
   1   chr1_97503060     AOna    A    T        0      0        2 
   1   chr1_97503060     ASom    A    T        0      0        2 
   1   chr1_97503060     HCab    A    T        0      0        2 
   1   chr1_97503060     HPrz    A    T        0      0        2 
   1   chr1_97503060     ZBoe    A    T        0      0        2 
   1   chr1_97503060     ZGre    A    T        1      2        2 
   1   chr1_97503060     ZHar    A    T        0      0        2 
   1   chr1_97503060   Sample    A    T        0      0        2 
   1   chr1_97536561     AAsi    A    C        0      0        2 
   1   chr1_97536561     AKia    A    C        0      0        2 
   1   chr1_97536561     AOna    A    C        0      0        2 
   1   chr1_97536561     ASom    A    C        0      0        2 
   1   chr1_97536561     HCab    A    C        0      0        2 
   1   chr1_97536561     HPrz    A    C        0      0        2 
   1   chr1_97536561     ZBoe    A    C      0.5      1        2 
   1   chr1_97536561     ZGre    A    C        1      2        2 
   1   chr1_97536561     ZHar    A    C        0      0        2 
   1   chr1_97536561   Sample    A    C        0      0        2 
   1   chr1_97553840     AAsi    C    G        0      0        2 
   1   chr1_97553840     AKia    C    G        0      0        2 
   1   chr1_97553840     AOna    C    G        0      0        2 
   1   chr1_97553840     ASom    C    G        0      0        2 
   1   chr1_97553840     HCab    C    G        1      2        2 
   1   chr1_97553840     HPrz    C    G        1      2        2 
   1   chr1_97553840     ZBoe    C    G        0      0        2 
   1   chr1_97553840     ZGre    C    G        0      0        2 
   1   chr1_97553840     ZHar    C    G        0      0        2 
   1   chr1_97553840   Sample    C    G        1      2        2 
   1   chr1_97561902     AAsi    C    G        0      0        2 
   1   chr1_97561902     AKia    C    G        0      0        2 
   1   chr1_97561902     AOna    C    G        0      0        2 
   1   chr1_97561902     ASom    C    G        0      0        2 
   1   chr1_97561902     HCab    C    G        1      2        2 
   1   chr1_97561902     HPrz    C    G        1      2        2 
   1   chr1_97561902     ZBoe    C    G        0      0        2 
   1   chr1_97561902     ZGre    C    G        0      0        2 
   1   chr1_97561902     ZHar    C    G        0      0        2 
   1   chr1_97561902   Sample    C    G        1      2        2 
   1   chr1_97566495     AAsi    T    G        0      0        2 
   1   chr1_97566495     AKia    T    G        0      0        2 
   1   chr1_97566495     AOna    T    G        0      0        2 
   1   chr1_97566495     ASom    T    G        0      0        2 
   1   chr1_97566495     HCab    T    G        0      0        2 
   1   chr1_97566495     HPrz    T    G        0      0        2 
   1   chr1_97566495     ZBoe    T    G        0      0        2 
   1   chr1_97566495     ZGre    T    G        0      0        2 
   1   chr1_97566495     ZHar    T    G        1      2        2 
   1   chr1_97566495   Sample    T    G        0      0        2 
   1   chr1_97573162     AAsi    A    T        0      0        2 
   1   chr1_97573162     AKia    A    T        0      0        2 
   1   chr1_97573162     AOna    A    T        0      0        2 
   1   chr1_97573162     ASom    A    T        0      0        2 
   1   chr1_97573162     HCab    A    T        1      2        2 
   1   chr1_97573162     HPrz    A    T        1      2        2 
   1   chr1_97573162     ZBoe    A    T        0      0        2 
   1   chr1_97573162     ZGre    A    T        0      0        2 
   1   chr1_97573162     ZHar    A    T        0      0        2 
   1   chr1_97573162   Sample    A    T        1      2        2 
   1   chr1_97585628     AAsi    C    G        0      0        2 
   1   chr1_97585628     AKia    C    G        0      0        2 
   1   chr1_97585628     AOna    C    G        0      0        2 
   1   chr1_97585628     ASom    C    G        0      0        2 
   1   chr1_97585628     HCab    C    G        0      0        2 
   1   chr1_97585628     HPrz    C    G        0      0        2 
   1   chr1_97585628     ZBoe    C    G        0      0        2 
   1   chr1_97585628     ZGre    C    G        0      0        2 
   1   chr1_97585628     ZHar    C    G      0.5      1        2 
   1   chr1_97585628   Sample    C    G        0      0        2 
   1   chr1_97599570     AAsi    G    C        0      0        2 
   1   chr1_97599570     AKia    G    C        0      0        2 
   1   chr1_97599570     AOna    G    C        0      0        2 
   1   chr1_97599570     ASom    G    C        0      0        2 
   1   chr1_97599570     HCab    G    C        1      2        2 
   1   chr1_97599570     HPrz    G    C        1      2        2 
   1   chr1_97599570     ZBoe    G    C        0      0        2 
   1   chr1_97599570     ZGre    G    C        0      0        2 
   1   chr1_97599570     ZHar    G    C        0      0        2 
   1   chr1_97599570   Sample    G    C        1      2        2 
   1   chr1_97604521     AAsi    G    T        0      0        2 
   1   chr1_97604521     AKia    G    T        0      0        2 
   1   chr1_97604521     AOna    G    T        0      0        2 
   1   chr1_97604521     ASom    G    T        0      0        2 
   1   chr1_97604521     HCab    G    T        0      0        2 
   1   chr1_97604521     HPrz    G    T        0      0        2 
   1   chr1_97604521     ZBoe    G    T        1      2        2 
   1   chr1_97604521     ZGre    G    T        0      0        2 
   1   chr1_97604521     ZHar    G    T        0      0        2 
   1   chr1_97604521   Sample    G    T        0      0        2 
   1   chr1_97619631     AAsi    C    G        0      0        2 
   1   chr1_97619631     AKia    C    G        1      2        2 
   1   chr1_97619631     AOna    C    G        1      2        2 
   1   chr1_97619631     ASom    C    G        0      0        2 
   1   chr1_97619631     HCab    C    G        0      0        2 
   1   chr1_97619631     HPrz    C    G        0      0        2 
   1   chr1_97619631     ZBoe    C    G        0      0        2 
   1   chr1_97619631     ZGre    C    G        0      0        2 
   1   chr1_97619631     ZHar    C    G        0      0        2 
   1   chr1_97619631   Sample    C    G        0      0        2 
   1   chr1_97628960     AAsi    A    C        0      0        2 
   1   chr1_97628960     AKia    A    C        0      0        2 
   1   chr1_97628960     AOna    A    C        0      0        2 
   1   chr1_97628960     ASom    A    C        0      0        2 
   1   chr1_97628960     HCab    A    C        1      2        2 
   1   chr1_97628960     HPrz    A    C        1      2        2 
   1   chr1_97628960     ZBoe    A    C        0      0        2 
   1   chr1_97628960     ZGre    A    C        0      0        2 
   1   chr1_97628960     ZHar    A    C        0      0        2 
   1   chr1_97628960   Sample    A    C        1      2        2 
   1   chr1_97649577     AAsi    A    T        0      0        2 
   1   chr1_97649577     AKia    A    T        0      0        2 
   1   chr1_97649577     AOna    A    T        0      0        2 
   1   chr1_97649577     ASom    A    T        0      0        2 
   1   chr1_97649577     HCab    A    T        0      0        2 
   1   chr1_97649577     HPrz    A    T        0      0        2 
   1   chr1_97649577     ZBoe    A    T      0.5      1        2 
   1   chr1_97649577     ZGre    A    T        0      0        2 
   1   chr1_97649577     ZHar    A    T        0      0        2 
   1   chr1_97649577   Sample    A    T        0      0        2 
   1   chr1_97658550     AAsi    C    G        0      0        2 
   1   chr1_97658550     AKia    C    G        0      0        2 
   1   chr1_97658550     AOna    C    G        0      0        2 
   1   chr1_97658550     ASom    C    G        0      0        2 
   1   chr1_97658550     HCab    C    G        0      0        2 
   1   chr1_97658550     HPrz    C    G      0.5      1        2 
   1   chr1_97658550     ZBoe    C    G        0      0        2 
   1   chr1_97658550     ZGre    C    G        0      0        2 
   1   chr1_97658550     ZHar    C    G        0      0        2 
   1   chr1_97658550   Sample    C    G        1      2        2 
   1   chr1_97667019     AAsi    G    T        0      0        2 
   1   chr1_97667019     AKia    G    T        0      0        2 
   1   chr1_97667019     AOna    G    T        0      0        2 
   1   chr1_97667019     ASom    G    T        0      0        2 
   1   chr1_97667019     HCab    G    T        0      0        2 
   1   chr1_97667019     HPrz    G    T      0.5      1        2 
   1   chr1_97667019     ZBoe    G    T        0      0        2 
   1   chr1_97667019     ZGre    G    T        0      0        2 
   1   chr1_97667019     ZHar    G    T        0      0        2 
   1   chr1_97667019   Sample    G    T        1      2        2 
   1   chr1_97667281     AAsi    T    A        0      0        2 
   1   chr1_97667281     AKia    T    A        0      0        2 
   1   chr1_97667281     AOna    T    A        0      0        2 
   1   chr1_97667281     ASom    T    A        0      0        2 
   1   chr1_97667281     HCab    T    A        0      0        2 
   1   chr1_97667281     HPrz    T    A        0      0        2 
   1   chr1_97667281     ZBoe    T    A      0.5      1        2 
   1   chr1_97667281     ZGre    T    A        0      0        2 
   1   chr1_97667281     ZHar    T    A        0      0        2 
   1   chr1_97667281   Sample    T    A        0      0        2 
   1   chr1_97681780     AAsi    C    G        0      0        2 
   1   chr1_97681780     AKia    C    G        0      0        2 
   1   chr1_97681780     AOna    C    G        0      0        2 
   1   chr1_97681780     ASom    C    G        0      0        2 
   1   chr1_97681780     HCab    C    G        0      0        2 
   1   chr1_97681780     HPrz    C    G      0.5      1        2 
   1   chr1_97681780     ZBoe    C    G        0      0        2 
   1   chr1_97681780     ZGre    C    G        0      0        2 
   1   chr1_97681780     ZHar    C    G        0      0        2 
   1   chr1_97681780   Sample    C    G        0      0        2 
   1   chr1_97686027     AAsi    A    T        1      2        2 
   1   chr1_97686027     AKia    A    T        0      0        2 
   1   chr1_97686027     AOna    A    T        0      0        2 
   1   chr1_97686027     ASom    A    T        0      0        2 
   1   chr1_97686027     HCab    A    T        0      0        2 
   1   chr1_97686027     HPrz    A    T        0      0        2 
   1   chr1_97686027     ZBoe    A    T        0      0        2 
   1   chr1_97686027     ZGre    A    T        0      0        2 
   1   chr1_97686027     ZHar    A    T        0      0        2 
   1   chr1_97686027   Sample    A    T        0      0        2 
   1   chr1_97686961     AAsi    T    A        0      0        2 
   1   chr1_97686961     AKia    T    A        0      0        2 
   1   chr1_97686961     AOna    T    A        0      0        2 
   1   chr1_97686961     ASom    T    A        0      0        2 
   1   chr1_97686961     HCab    T    A        1      2        2 
   1   chr1_97686961     HPrz    T    A        1      2        2 
   1   chr1_97686961     ZBoe    T    A        0      0        2 
   1   chr1_97686961     ZGre    T    A        0      0        2 
   1   chr1_97686961     ZHar    T    A        0      0        2 
   1   chr1_97686961   Sample    T    A        1      2        2 
   1   chr1_97695547     AAsi    G    C        0      0        2 
   1   chr1_97695547     AKia    G    C        0      0        2 
   1   chr1_97695547     AOna    G    C        0      0        2 
   1   chr1_97695547     ASom    G    C        0      0        2 
   1   chr1_97695547     HCab    G    C        1      2        2 
   1   chr1_97695547     HPrz    G    C        1      2        2 
   1   chr1_97695547     ZBoe    G    C        0      0        2 
   1   chr1_97695547     ZGre    G    C        0      0        2 
   1   chr1_97695547     ZHar    G    C        0      0        2 
   1   chr1_97695547   Sample    G    C        1      2        2 
   1   chr1_97711827     AAsi    G    T        0      0        2 
   1   chr1_97711827     AKia    G    T        0      0        2 
   1   chr1_97711827     AOna    G    T        0      0        2 
   1   chr1_97711827     ASom    G    T        0      0        2 
   1   chr1_97711827     HCab    G    T        0      0        2 
   1   chr1_97711827     HPrz    G    T        1      2        2 
   1   chr1_97711827     ZBoe    G    T        0      0        2 
   1   chr1_97711827     ZGre    G    T        0      0        2 
   1   chr1_97711827     ZHar    G    T        0      0        2 
   1   chr1_97711827   Sample    G    T        0      0        2 
   1   chr1_97714504     AAsi    G    T        0      0        2 
   1   chr1_97714504     AKia    G    T        0      0        2 
   1   chr1_97714504     AOna    G    T        0      0        2 
   1   chr1_97714504     ASom    G    T        0      0        2 
   1   chr1_97714504     HCab    G    T        1      2        2 
   1   chr1_97714504     HPrz    G    T        1      2        2 
   1   chr1_97714504     ZBoe    G    T        0      0        2 
   1   chr1_97714504     ZGre    G    T        0      0        2 
   1   chr1_97714504     ZHar    G    T        0      0        2 
   1   chr1_97714504   Sample    G    T        1      2        2 
   1   chr1_97722135     AAsi    G    C        0      0        2 
   1   chr1_97722135     AKia    G    C        0      0        2 
   1   chr1_97722135     AOna    G    C        0      0        2 
   1   chr1_97722135     ASom    G    C        0      0        2 
   1   chr1_97722135     HCab    G    C        1      2        2 
   1   chr1_97722135     HPrz    G    C        1      2        2 
   1   chr1_97722135     ZBoe    G    C        0      0        2 
   1   chr1_97722135     ZGre    G    C        0      0        2 
   1   chr1_97722135     ZHar    G    C        0      0        2 
   1   chr1_97722135   Sample    G    C        1      2        2 
   1   chr1_97774797     AAsi    T    A        0      0        2 
   1   chr1_97774797     AKia    T    A        0      0        2 
   1   chr1_97774797     AOna    T    A      0.5      1        2 
   1   chr1_97774797     ASom    T    A        0      0        2 
   1   chr1_97774797     HCab    T    A        0      0        2 
   1   chr1_97774797     HPrz    T    A        0      0        2 
   1   chr1_97774797     ZBoe    T    A        0      0        2 
   1   chr1_97774797     ZGre    T    A        0      0        2 
   1   chr1_97774797     ZHar    T    A        0      0        2 
   1   chr1_97774797   Sample    T    A        0      0        2 
   1   chr1_97775610     AAsi    T    A        0      0        2 
   1   chr1_97775610     AKia    T    A        0      0        2 
   1   chr1_97775610     AOna    T    A        0      0        2 
   1   chr1_97775610     ASom    T    A        0      0        2 
   1   chr1_97775610     HCab    T    A        1      2        2 
   1   chr1_97775610     HPrz    T    A        1      2        2 
   1   chr1_97775610     ZBoe    T    A        0      0        2 
   1   chr1_97775610     ZGre    T    A        0      0        2 
   1   chr1_97775610     ZHar    T    A        0      0        2 
   1   chr1_97775610   Sample    T    A        1      2        2 
   1   chr1_97777898     AAsi    C    G        0      0        2 
   1   chr1_97777898     AKia    C    G        0      0        2 
   1   chr1_97777898     AOna    C    G        0      0        2 
   1   chr1_97777898     ASom    C    G        0      0        2 
   1   chr1_97777898     HCab    C    G        1      2        2 
   1   chr1_97777898     HPrz    C    G        1      2        2 
   1   chr1_97777898     ZBoe    C    G        0      0        2 
   1   chr1_97777898     ZGre    C    G        0      0        2 
   1   chr1_97777898     ZHar    C    G        0      0        2 
   1   chr1_97777898   Sample    C    G        1      2        2 
   1   chr1_97807270     AAsi    G    C        0      0        2 
   1   chr1_97807270     AKia    G    C        0      0        2 
   1   chr1_97807270     AOna    G    C        0      0        2 
   1   chr1_97807270     ASom    G    C        0      0        2 
   1   chr1_97807270     HCab    G    C        0      0        2 
   1   chr1_97807270     HPrz    G    C        0      0        2 
   1   chr1_97807270     ZBoe    G    C        0      0        2 
   1   chr1_97807270     ZGre    G    C        0      0        2 
   1   chr1_97807270     ZHar    G    C        1      2        2 
   1   chr1_97807270   Sample    G    C        0      0        2 
   1   chr1_97849602     AAsi    A    T        1      2        2 
   1   chr1_97849602     AKia    A    T        0      0        2 
   1   chr1_97849602     AOna    A    T        0      0        2 
   1   chr1_97849602     ASom    A    T        1      2        2 
   1   chr1_97849602     HCab    A    T        0      0        2 
   1   chr1_97849602     HPrz    A    T        0      0        2 
   1   chr1_97849602     ZBoe    A    T        0      0        2 
   1   chr1_97849602     ZGre    A    T        0      0        2 
   1   chr1_97849602     ZHar    A    T        0      0        2 
   1   chr1_97849602   Sample    A    T        0      0        2 
   1   chr1_97853654     AAsi    A    C        0      0        2 
   1   chr1_97853654     AKia    A    C        0      0        2 
   1   chr1_97853654     AOna    A    C        0      0        2 
   1   chr1_97853654     ASom    A    C        0      0        2 
   1   chr1_97853654     HCab    A    C        1      2        2 
   1   chr1_97853654     HPrz    A    C        1      2        2 
   1   chr1_97853654     ZBoe    A    C        0      0        2 
   1   chr1_97853654     ZGre    A    C        0      0        2 
   1   chr1_97853654     ZHar    A    C        0      0        2 
   1   chr1_97853654   Sample    A    C        1      2        2 
   1   chr1_97863011     AAsi    A    T        1      2        2 
   1   chr1_97863011     AKia    A    T        0      0        2 
   1   chr1_97863011     AOna    A    T        0      0        2 
   1   chr1_97863011     ASom    A    T        1      2        2 
   1   chr1_97863011     HCab    A    T        0      0        2 
   1   chr1_97863011     HPrz    A    T        0      0        2 
   1   chr1_97863011     ZBoe    A    T        0      0        2 
   1   chr1_97863011     ZGre    A    T        0      0        2 
   1   chr1_97863011     ZHar    A    T        0      0        2 
   1   chr1_97863011   Sample    A    T        0      0        2 
   1   chr1_97877871     AAsi    T    G        0      0        2 
   1   chr1_97877871     AKia    T    G        0      0        2 
   1   chr1_97877871     AOna    T    G        0      0        2 
   1   chr1_97877871     ASom    T    G        0      0        2 
   1   chr1_97877871     HCab    T    G        0      0        2 
   1   chr1_97877871     HPrz    T    G        0      0        2 
   1   chr1_97877871     ZBoe    T    G        0      0        2 
   1   chr1_97877871     ZGre    T    G        0      0        2 
   1   chr1_97877871     ZHar    T    G      0.5      1        2 
   1   chr1_97877871   Sample    T    G        0      0        2 
   1   chr1_97895630     AAsi    G    T      0.5      1        2 
   1   chr1_97895630     AKia    G    T        0      0        2 
   1   chr1_97895630     AOna    G    T        0      0        2 
   1   chr1_97895630     ASom    G    T        0      0        2 
   1   chr1_97895630     HCab    G    T        0      0        2 
   1   chr1_97895630     HPrz    G    T        0      0        2 
   1   chr1_97895630     ZBoe    G    T        0      0        2 
   1   chr1_97895630     ZGre    G    T        0      0        2 
   1   chr1_97895630     ZHar    G    T        0      0        2 
   1   chr1_97895630   Sample    G    T        0      0        2 
   1   chr1_97906949     AAsi    C    G        1      2        2 
   1   chr1_97906949     AKia    C    G        0      0        2 
   1   chr1_97906949     AOna    C    G        0      0        2 
   1   chr1_97906949     ASom    C    G        1      2        2 
   1   chr1_97906949     HCab    C    G        1      2        2 
   1   chr1_97906949     HPrz    C    G        1      2        2 
   1   chr1_97906949     ZBoe    C    G        0      0        2 
   1   chr1_97906949     ZGre    C    G        0      0        2 
   1   chr1_97906949     ZHar    C    G        0      0        2 
   1   chr1_97906949   Sample    C    G        1      2        2 
   1   chr1_97909333     AAsi    C    A        0      0        2 
   1   chr1_97909333     AKia    C    A        0      0        2 
   1   chr1_97909333     AOna    C    A        0      0        2 
   1   chr1_97909333     ASom    C    A        0      0        2 
   1   chr1_97909333     HCab    C    A        1      2        2 
   1   chr1_97909333     HPrz    C    A        1      2        2 
   1   chr1_97909333     ZBoe    C    A        0      0        2 
   1   chr1_97909333     ZGre    C    A        0      0        2 
   1   chr1_97909333     ZHar    C    A        0      0        2 
   1   chr1_97909333   Sample    C    A        1      2        2 
   1   chr1_97915695     AAsi    G    T        0      0        2 
   1   chr1_97915695     AKia    G    T        0      0        2 
   1   chr1_97915695     AOna    G    T      0.5      1        2 
   1   chr1_97915695     ASom    G    T        0      0        2 
   1   chr1_97915695     HCab    G    T        0      0        2 
   1   chr1_97915695     HPrz    G    T        0      0        2 
   1   chr1_97915695     ZBoe    G    T        0      0        2 
   1   chr1_97915695     ZGre    G    T        0      0        2 
   1   chr1_97915695     ZHar    G    T        0      0        2 
   1   chr1_97915695   Sample    G    T        0      0        2 
   1   chr1_97919622     AAsi    C    A        0      0        2 
   1   chr1_97919622     AKia    C    A        0      0        2 
   1   chr1_97919622     AOna    C    A        0      0        2 
   1   chr1_97919622     ASom    C    A        0      0        2 
   1   chr1_97919622     HCab    C    A        1      2        2 
   1   chr1_97919622     HPrz    C    A        1      2        2 
   1   chr1_97919622     ZBoe    C    A        0      0        2 
   1   chr1_97919622     ZGre    C    A        0      0        2 
   1   chr1_97919622     ZHar    C    A        0      0        2 
   1   chr1_97919622   Sample    C    A        1      2        2 
   1   chr1_97920795     AAsi    G    C        0      0        2 
   1   chr1_97920795     AKia    G    C        0      0        2 
   1   chr1_97920795     AOna    G    C        0      0        2 
   1   chr1_97920795     ASom    G    C        0      0        2 
   1   chr1_97920795     HCab    G    C        1      2        2 
   1   chr1_97920795     HPrz    G    C        1      2        2 
   1   chr1_97920795     ZBoe    G    C        0      0        2 
   1   chr1_97920795     ZGre    G    C        0      0        2 
   1   chr1_97920795     ZHar    G    C        0      0        2 
   1   chr1_97920795   Sample    G    C        1      2        2 
   1   chr1_97934320     AAsi    G    T        0      0        2 
   1   chr1_97934320     AKia    G    T        0      0        2 
   1   chr1_97934320     AOna    G    T      0.5      1        2 
   1   chr1_97934320     ASom    G    T        0      0        2 
   1   chr1_97934320     HCab    G    T        0      0        2 
   1   chr1_97934320     HPrz    G    T        0      0        2 
   1   chr1_97934320     ZBoe    G    T        0      0        2 
   1   chr1_97934320     ZGre    G    T        0      0        2 
   1   chr1_97934320     ZHar    G    T        0      0        2 
   1   chr1_97934320   Sample    G    T        0      0        2 
   1   chr1_97939048     AAsi    G    T        0      0        2 
   1   chr1_97939048     AKia    G    T        0      0        2 
   1   chr1_97939048     AOna    G    T        0      0        2 
   1   chr1_97939048     ASom    G    T        0      0        2 
   1   chr1_97939048     HCab    G    T        0      0        2 
   1   chr1_97939048     HPrz    G    T        0      0        2 
   1   chr1_97939048     ZBoe    G    T        1      2        2 
   1   chr1_97939048     ZGre    G    T        0      0        2 
   1   chr1_97939048     ZHar    G    T        1      2        2 
   1   chr1_97939048   Sample    G    T        0      0        2 
   1   chr1_97942360     AAsi    T    G        0      0        2 
   1   chr1_97942360     AKia    T    G        0      0        2 
   1   chr1_97942360     AOna    T    G        0      0        2 
   1   chr1_97942360     ASom    T    G        0      0        2 
   1   chr1_97942360     HCab    T    G      0.5      1        2 
   1   chr1_97942360     HPrz    T    G        0      0        2 
   1   chr1_97942360     ZBoe    T    G        0      0        2 
   1   chr1_97942360     ZGre    T    G        0      0        2 
   1   chr1_97942360     ZHar    T    G        0      0        2 
   1   chr1_97942360   Sample    T    G        0      0        2 
   1   chr1_97946030     AAsi    A    C        0      0        2 
   1   chr1_97946030     AKia    A    C        0      0        2 
   1   chr1_97946030     AOna    A    C      0.5      1        2 
   1   chr1_97946030     ASom    A    C        0      0        2 
   1   chr1_97946030     HCab    A    C        0      0        2 
   1   chr1_97946030     HPrz    A    C        0      0        2 
   1   chr1_97946030     ZBoe    A    C        0      0        2 
   1   chr1_97946030     ZGre    A    C        0      0        2 
   1   chr1_97946030     ZHar    A    C        0      0        2 
   1   chr1_97946030   Sample    A    C        0      0        2 
   1   chr1_97970583     AAsi    C    G        0      0        2 
   1   chr1_97970583     AKia    C    G        1      2        2 
   1   chr1_97970583     AOna    C    G        0      0        2 
   1   chr1_97970583     ASom    C    G        0      0        2 
   1   chr1_97970583     HCab    C    G        0      0        2 
   1   chr1_97970583     HPrz    C    G        0      0        2 
   1   chr1_97970583     ZBoe    C    G        0      0        2 
   1   chr1_97970583     ZGre    C    G        0      0        2 
   1   chr1_97970583     ZHar    C    G        0      0        2 
   1   chr1_97970583   Sample    C    G        0      0        2 
   1   chr1_97984229     AAsi    A    T        1      2        2 
   1   chr1_97984229     AKia    A    T        0      0        2 
   1   chr1_97984229     AOna    A    T        0      0        2 
   1   chr1_97984229     ASom    A    T        1      2        2 
   1   chr1_97984229     HCab    A    T        0      0        2 
   1   chr1_97984229     HPrz    A    T        0      0        2 
   1   chr1_97984229     ZBoe    A    T        0      0        2 
   1   chr1_97984229     ZGre    A    T        0      0        2 
   1   chr1_97984229     ZHar    A    T        0      0        2 
   1   chr1_97984229   Sample    A    T        0      0        2 
   1   chr1_97986300     AAsi    C    G        0      0        2 
   1   chr1_97986300     AKia    C    G        0      0        2 
   1   chr1_97986300     AOna    C    G        0      0        2 
   1   chr1_97986300     ASom    C    G        0      0        2 
   1   chr1_97986300     HCab    C    G        1      2        2 
   1   chr1_97986300     HPrz    C    G        1      2        2 
   1   chr1_97986300     ZBoe    C    G        0      0        2 
   1   chr1_97986300     ZGre    C    G        0      0        2 
   1   chr1_97986300     ZHar    C    G        0      0        2 
   1   chr1_97986300   Sample    C    G        1      2        2 
   1   chr1_97992755     AAsi    T    A        0      0        2 
   1   chr1_97992755     AKia    T    A        0      0        2 
   1   chr1_97992755     AOna    T    A        0      0        2 
   1   chr1_97992755     ASom    T    A        0      0        2 
   1   chr1_97992755     HCab    T    A        0      0        2 
   1   chr1_97992755     HPrz    T    A        0      0        2 
   1   chr1_97992755     ZBoe    T    A        0      0        2 
   1   chr1_97992755     ZGre    T    A        0      0        2 
   1   chr1_97992755     ZHar    T    A        1      2        2 
   1   chr1_97992755   Sample    T    A        0      0        2 
   1   chr1_98001024     AAsi    A    T        0      0        2 
   1   chr1_98001024     AKia    A    T        0      0        2 
   1   chr1_98001024     AOna    A    T        0      0        2 
   1   chr1_98001024     ASom    A    T        0      0        2 
   1   chr1_98001024     HCab    A    T        0      0        2 
   1   chr1_98001024     HPrz    A    T        0      0        2 
   1   chr1_98001024     ZBoe    A    T        1      2        2 
   1   chr1_98001024     ZGre    A    T        0      0        2 
   1   chr1_98001024     ZHar    A    T        0      0        2 
   1   chr1_98001024   Sample    A    T        0      0        2 
   1   chr1_98032763     AAsi    C    A        0      0        2 
   1   chr1_98032763     AKia    C    A        0      0        2 
   1   chr1_98032763     AOna    C    A        0      0        2 
   1   chr1_98032763     ASom    C    A        0      0        2 
   1   chr1_98032763     HCab    C    A        1      2        2 
   1   chr1_98032763     HPrz    C    A        1      2        2 
   1   chr1_98032763     ZBoe    C    A        0      0        2 
   1   chr1_98032763     ZGre    C    A        0      0        2 
   1   chr1_98032763     ZHar    C    A        0      0        2 
   1   chr1_98032763   Sample    C    A        1      2        2 
   1   chr1_98034212     AAsi    C    G        1      2        2 
   1   chr1_98034212     AKia    C    G        0      0        2 
   1   chr1_98034212     AOna    C    G        0      0        2 
   1   chr1_98034212     ASom    C    G        1      2        2 
   1   chr1_98034212     HCab    C    G        0      0        2 
   1   chr1_98034212     HPrz    C    G        0      0        2 
   1   chr1_98034212     ZBoe    C    G        0      0        2 
   1   chr1_98034212     ZGre    C    G        0      0        2 
   1   chr1_98034212     ZHar    C    G        0      0        2 
   1   chr1_98034212   Sample    C    G        0      0        2 
   1   chr1_98040792     AAsi    G    C        0      0        2 
   1   chr1_98040792     AKia    G    C        0      0        2 
   1   chr1_98040792     AOna    G    C        0      0        2 
   1   chr1_98040792     ASom    G    C        0      0        2 
   1   chr1_98040792     HCab    G    C        0      0        2 
   1   chr1_98040792     HPrz    G    C        0      0        2 
   1   chr1_98040792     ZBoe    G    C      0.5      1        2 
   1   chr1_98040792     ZGre    G    C        0      0        2 
   1   chr1_98040792     ZHar    G    C        0      0        2 
   1   chr1_98040792   Sample    G    C        0      0        2 
   1   chr1_98062096     AAsi    C    G        0      0        2 
   1   chr1_98062096     AKia    C    G        0      0        2 
   1   chr1_98062096     AOna    C    G        0      0        2 
   1   chr1_98062096     ASom    C    G        0      0        2 
   1   chr1_98062096     HCab    C    G      0.5      1        2 
   1   chr1_98062096     HPrz    C    G        0      0        2 
   1   chr1_98062096     ZBoe    C    G        0      0        2 
   1   chr1_98062096     ZGre    C    G        0      0        2 
   1   chr1_98062096     ZHar    C    G        0      0        2 
   1   chr1_98062096   Sample    C    G        1      2        2 
   1   chr1_98064776     AAsi    C    A        0      0        2 
   1   chr1_98064776     AKia    C    A        0      0        2 
   1   chr1_98064776     AOna    C    A        0      0        2 
   1   chr1_98064776     ASom    C    A        0      0        2 
   1   chr1_98064776     HCab    C    A        1      2        2 
   1   chr1_98064776     HPrz    C    A        1      2        2 
   1   chr1_98064776     ZBoe    C    A        0      0        2 
   1   chr1_98064776     ZGre    C    A        0      0        2 
   1   chr1_98064776     ZHar    C    A        0      0        2 
   1   chr1_98064776   Sample    C    A        1      2        2 
   1   chr1_98071011     AAsi    T    A        0      0        2 
   1   chr1_98071011     AKia    T    A        1      2        2 
   1   chr1_98071011     AOna    T    A        0      0        2 
   1   chr1_98071011     ASom    T    A        0      0        2 
   1   chr1_98071011     HCab    T    A        0      0        2 
   1   chr1_98071011     HPrz    T    A        0      0        2 
   1   chr1_98071011     ZBoe    T    A        0      0        2 
   1   chr1_98071011     ZGre    T    A        0      0        2 
   1   chr1_98071011     ZHar    T    A        0      0        2 
   1   chr1_98071011   Sample    T    A        0      0        2 
   1   chr1_98073361     AAsi    C    A        0      0        2 
   1   chr1_98073361     AKia    C    A        0      0        2 
   1   chr1_98073361     AOna    C    A        0      0        2 
   1   chr1_98073361     ASom    C    A        0      0        2 
   1   chr1_98073361     HCab    C    A      0.5      1        2 
   1   chr1_98073361     HPrz    C    A        0      0        2 
   1   chr1_98073361     ZBoe    C    A        0      0        2 
   1   chr1_98073361     ZGre    C    A        0      0        2 
   1   chr1_98073361     ZHar    C    A        0      0        2 
   1   chr1_98073361   Sample    C    A        0      0        2 
   1   chr1_98074549     AAsi    G    T        0      0        2 
   1   chr1_98074549     AKia    G    T        0      0        2 
   1   chr1_98074549     AOna    G    T        0      0        2 
   1   chr1_98074549     ASom    G    T        0      0        2 
   1   chr1_98074549     HCab    G    T        1      2        2 
   1   chr1_98074549     HPrz    G    T        1      2        2 
   1   chr1_98074549     ZBoe    G    T        0      0        2 
   1   chr1_98074549     ZGre    G    T        0      0        2 
   1   chr1_98074549     ZHar    G    T        0      0        2 
   1   chr1_98074549   Sample    G    T        1      2        2 
   1   chr1_98077937     AAsi    A    C        0      0        2 
   1   chr1_98077937     AKia    A    C        0      0        2 
   1   chr1_98077937     AOna    A    C        0      0        2 
   1   chr1_98077937     ASom    A    C        0      0        2 
   1   chr1_98077937     HCab    A    C        1      2        2 
   1   chr1_98077937     HPrz    A    C        1      2        2 
   1   chr1_98077937     ZBoe    A    C        0      0        2 
   1   chr1_98077937     ZGre    A    C        0      0        2 
   1   chr1_98077937     ZHar    A    C        0      0        2 
   1   chr1_98077937   Sample    A    C        1      2        2 
   1   chr1_98090554     AAsi    C    G        0      0        2 
   1   chr1_98090554     AKia    C    G        0      0        2 
   1   chr1_98090554     AOna    C    G        0      0        2 
   1   chr1_98090554     ASom    C    G        0      0        2 
   1   chr1_98090554     HCab    C    G        1      2        2 
   1   chr1_98090554     HPrz    C    G        1      2        2 
   1   chr1_98090554     ZBoe    C    G        0      0        2 
   1   chr1_98090554     ZGre    C    G        0      0        2 
   1   chr1_98090554     ZHar    C    G        0      0        2 
   1   chr1_98090554   Sample    C    G        1      2        2 
   1   chr1_98096265     AAsi    C    G        1      2        2 
   1   chr1_98096265     AKia    C    G        0      0        2 
   1   chr1_98096265     AOna    C    G        0      0        2 
   1   chr1_98096265     ASom    C    G        0      0        2 
   1   chr1_98096265     HCab    C    G        0      0        2 
   1   chr1_98096265     HPrz    C    G        0      0        2 
   1   chr1_98096265     ZBoe    C    G        0      0        2 
   1   chr1_98096265     ZGre    C    G        0      0        2 
   1   chr1_98096265     ZHar    C    G        0      0        2 
   1   chr1_98096265   Sample    C    G        0      0        2 
   1   chr1_98105590     AAsi    T    G        0      0        2 
   1   chr1_98105590     AKia    T    G        0      0        2 
   1   chr1_98105590     AOna    T    G        0      0        2 
   1   chr1_98105590     ASom    T    G        0      0        2 
   1   chr1_98105590     HCab    T    G        1      2        2 
   1   chr1_98105590     HPrz    T    G        1      2        2 
   1   chr1_98105590     ZBoe    T    G        0      0        2 
   1   chr1_98105590     ZGre    T    G        0      0        2 
   1   chr1_98105590     ZHar    T    G        0      0        2 
   1   chr1_98105590   Sample    T    G        1      2        2 
   1   chr1_98107342     AAsi    C    G        0      0        2 
   1   chr1_98107342     AKia    C    G        0      0        2 
   1   chr1_98107342     AOna    C    G        0      0        2 
   1   chr1_98107342     ASom    C    G        0      0        2 
   1   chr1_98107342     HCab    C    G      0.5      1        2 
   1   chr1_98107342     HPrz    C    G        0      0        2 
   1   chr1_98107342     ZBoe    C    G        0      0        2 
   1   chr1_98107342     ZGre    C    G        0      0        2 
   1   chr1_98107342     ZHar    C    G        0      0        2 
   1   chr1_98107342   Sample    C    G        0      0        2 
   1   chr1_98109812     AAsi    G    C        0      0        2 
   1   chr1_98109812     AKia    G    C        0      0        2 
   1   chr1_98109812     AOna    G    C        0      0        2 
   1   chr1_98109812     ASom    G    C        0      0        2 
   1   chr1_98109812     HCab    G    C        0      0        2 
   1   chr1_98109812     HPrz    G    C        0      0        2 
   1   chr1_98109812     ZBoe    G    C        0      0        2 
   1   chr1_98109812     ZGre    G    C        0      0        2 
   1   chr1_98109812     ZHar    G    C        1      2        2 
   1   chr1_98109812   Sample    G    C        0      0        2 
   1   chr1_98119721     AAsi    A    T        0      0        2 
   1   chr1_98119721     AKia    A    T        0      0        2 
   1   chr1_98119721     AOna    A    T        0      0        2 
   1   chr1_98119721     ASom    A    T        0      0        2 
   1   chr1_98119721     HCab    A    T        1      2        2 
   1   chr1_98119721     HPrz    A    T        1      2        2 
   1   chr1_98119721     ZBoe    A    T        0      0        2 
   1   chr1_98119721     ZGre    A    T        0      0        2 
   1   chr1_98119721     ZHar    A    T        0      0        2 
   1   chr1_98119721   Sample    A    T        1      2        2 
   1   chr1_98120006     AAsi    C    A        0      0        2 
   1   chr1_98120006     AKia    C    A        0      0        2 
   1   chr1_98120006     AOna    C    A        0      0        2 
   1   chr1_98120006     ASom    C    A        0      0        2 
   1   chr1_98120006     HCab    C    A        0      0        2 
   1   chr1_98120006     HPrz    C    A        0      0        2 
   1   chr1_98120006     ZBoe    C    A        0      0        2 
   1   chr1_98120006     ZGre    C    A        1      2        2 
   1   chr1_98120006     ZHar    C    A        0      0        2 
   1   chr1_98120006   Sample    C    A        0      0        2 
   1   chr1_98126435     AAsi    C    A        0      0        2 
   1   chr1_98126435     AKia    C    A        1      2        2 
   1   chr1_98126435     AOna    C    A        1      2        2 
   1   chr1_98126435     ASom    C    A        0      0        2 
   1   chr1_98126435     HCab    C    A        0      0        2 
   1   chr1_98126435     HPrz    C    A        0      0        2 
   1   chr1_98126435     ZBoe    C    A        0      0        2 
   1   chr1_98126435     ZGre    C    A        0      0        2 
   1   chr1_98126435     ZHar    C    A        0      0        2 
   1   chr1_98126435   Sample    C    A        0      0        2 
   1   chr1_98128440     AAsi    G    T        0      0        2 
   1   chr1_98128440     AKia    G    T        0      0        2 
   1   chr1_98128440     AOna    G    T        0      0        2 
   1   chr1_98128440     ASom    G    T        0      0        2 
   1   chr1_98128440     HCab    G    T        1      2        2 
   1   chr1_98128440     HPrz    G    T        1      2        2 
   1   chr1_98128440     ZBoe    G    T        0      0        2 
   1   chr1_98128440     ZGre    G    T        0      0        2 
   1   chr1_98128440     ZHar    G    T        0      0        2 
   1   chr1_98128440   Sample    G    T        1      2        2 
   1   chr1_98154167     AAsi    C    A        1      2        2 
   1   chr1_98154167     AKia    C    A        1      2        2 
   1   chr1_98154167     AOna    C    A        1      2        2 
   1   chr1_98154167     ASom    C    A        1      2        2 
   1   chr1_98154167     HCab    C    A        0      0        2 
   1   chr1_98154167     HPrz    C    A        0      0        2 
   1   chr1_98154167     ZBoe    C    A        0      0        2 
   1   chr1_98154167     ZGre    C    A        0      0        2 
   1   chr1_98154167     ZHar    C    A        0      0        2 
   1   chr1_98154167   Sample    C    A        0      0        2 
   1   chr1_98179950     AAsi    T    G        0      0        2 
   1   chr1_98179950     AKia    T    G        0      0        2 
   1   chr1_98179950     AOna    T    G        0      0        2 
   1   chr1_98179950     ASom    T    G        0      0        2 
   1   chr1_98179950     HCab    T    G      0.5      1        2 
   1   chr1_98179950     HPrz    T    G        0      0        2 
   1   chr1_98179950     ZBoe    T    G        0      0        2 
   1   chr1_98179950     ZGre    T    G        0      0        2 
   1   chr1_98179950     ZHar    T    G        0      0        2 
   1   chr1_98179950   Sample    T    G        0      0        2 
   1   chr1_98181031     AAsi    C    A        0      0        2 
   1   chr1_98181031     AKia    C    A        0      0        2 
   1   chr1_98181031     AOna    C    A        0      0        2 
   1   chr1_98181031     ASom    C    A        0      0        2 
   1   chr1_98181031     HCab    C    A        0      0        2 
   1   chr1_98181031     HPrz    C    A        0      0        2 
   1   chr1_98181031     ZBoe    C    A      0.5      1        2 
   1   chr1_98181031     ZGre    C    A        0      0        2 
   1   chr1_98181031     ZHar    C    A        0      0        2 
   1   chr1_98181031   Sample    C    A        0      0        2 
   1   chr1_98190206     AAsi    C    G        0      0        2 
   1   chr1_98190206     AKia    C    G        0      0        2 
   1   chr1_98190206     AOna    C    G        0      0        2 
   1   chr1_98190206     ASom    C    G        0      0        2 
   1   chr1_98190206     HCab    C    G        1      2        2 
   1   chr1_98190206     HPrz    C    G        1      2        2 
   1   chr1_98190206     ZBoe    C    G        0      0        2 
   1   chr1_98190206     ZGre    C    G        0      0        2 
   1   chr1_98190206     ZHar    C    G        0      0        2 
   1   chr1_98190206   Sample    C    G        1      2        2 
   1   chr1_98219274     AAsi    G    C        0      0        2 
   1   chr1_98219274     AKia    G    C        0      0        2 
   1   chr1_98219274     AOna    G    C        0      0        2 
   1   chr1_98219274     ASom    G    C        0      0        2 
   1   chr1_98219274     HCab    G    C        1      2        2 
   1   chr1_98219274     HPrz    G    C        1      2        2 
   1   chr1_98219274     ZBoe    G    C        0      0        2 
   1   chr1_98219274     ZGre    G    C        0      0        2 
   1   chr1_98219274     ZHar    G    C        0      0        2 
   1   chr1_98219274   Sample    G    C        1      2        2 
   1   chr1_98225224     AAsi    G    T        0      0        2 
   1   chr1_98225224     AKia    G    T        0      0        2 
   1   chr1_98225224     AOna    G    T        0      0        2 
   1   chr1_98225224     ASom    G    T        0      0        2 
   1   chr1_98225224     HCab    G    T        0      0        2 
   1   chr1_98225224     HPrz    G    T        0      0        2 
   1   chr1_98225224     ZBoe    G    T        0      0        2 
   1   chr1_98225224     ZGre    G    T        0      0        2 
   1   chr1_98225224     ZHar    G    T        1      2        2 
   1   chr1_98225224   Sample    G    T        0      0        2 
   1   chr1_98235988     AAsi    C    A        0      0        2 
   1   chr1_98235988     AKia    C    A        0      0        2 
   1   chr1_98235988     AOna    C    A        0      0        2 
   1   chr1_98235988     ASom    C    A        0      0        2 
   1   chr1_98235988     HCab    C    A        0      0        2 
   1   chr1_98235988     HPrz    C    A        0      0        2 
   1   chr1_98235988     ZBoe    C    A        0      0        2 
   1   chr1_98235988     ZGre    C    A      0.5      1        2 
   1   chr1_98235988     ZHar    C    A        0      0        2 
   1   chr1_98235988   Sample    C    A        0      0        2 
   1   chr1_98251758     AAsi    G    C        1      2        2 
   1   chr1_98251758     AKia    G    C        0      0        2 
   1   chr1_98251758     AOna    G    C        0      0        2 
   1   chr1_98251758     ASom    G    C        1      2        2 
   1   chr1_98251758     HCab    G    C        0      0        2 
   1   chr1_98251758     HPrz    G    C        0      0        2 
   1   chr1_98251758     ZBoe    G    C        0      0        2 
   1   chr1_98251758     ZGre    G    C        0      0        2 
   1   chr1_98251758     ZHar    G    C        0      0        2 
   1   chr1_98251758   Sample    G    C        0      0        2 
   1   chr1_98266824     AAsi    T    G        0      0        2 
   1   chr1_98266824     AKia    T    G        0      0        2 
   1   chr1_98266824     AOna    T    G        0      0        2 
   1   chr1_98266824     ASom    T    G        0      0        2 
   1   chr1_98266824     HCab    T    G        0      0        2 
   1   chr1_98266824     HPrz    T    G      0.5      1        2 
   1   chr1_98266824     ZBoe    T    G        0      0        2 
   1   chr1_98266824     ZGre    T    G        0      0        2 
   1   chr1_98266824     ZHar    T    G        0      0        2 
   1   chr1_98266824   Sample    T    G        0      0        2 
   1   chr1_98299150     AAsi    T    A        0      0        2 
   1   chr1_98299150     AKia    T    A        0      0        2 
   1   chr1_98299150     AOna    T    A        0      0        2 
   1   chr1_98299150     ASom    T    A        0      0        2 
   1   chr1_98299150     HCab    T    A        0      0        2 
   1   chr1_98299150     HPrz    T    A        0      0        2 
   1   chr1_98299150     ZBoe    T    A      0.5      1        2 
   1   chr1_98299150     ZGre    T    A        0      0        2 
   1   chr1_98299150     ZHar    T    A        0      0        2 
   1   chr1_98299150   Sample    T    A        0      0        2 
   1   chr1_98320445     AAsi    C    A        0      0        2 
   1   chr1_98320445     AKia    C    A        0      0        2 
   1   chr1_98320445     AOna    C    A        0      0        2 
   1   chr1_98320445     ASom    C    A        0      0        2 
   1   chr1_98320445     HCab    C    A        0      0        2 
   1   chr1_98320445     HPrz    C    A        0      0        2 
   1   chr1_98320445     ZBoe    C    A      0.5      1        2 
   1   chr1_98320445     ZGre    C    A        0      0        2 
   1   chr1_98320445     ZHar    C    A        0      0        2 
   1   chr1_98320445   Sample    C    A        0      0        2 
   1   chr1_98325028     AAsi    T    A        0      0        2 
   1   chr1_98325028     AKia    T    A        0      0        2 
   1   chr1_98325028     AOna    T    A        0      0        2 
   1   chr1_98325028     ASom    T    A        0      0        2 
   1   chr1_98325028     HCab    T    A        0      0        2 
   1   chr1_98325028     HPrz    T    A        0      0        2 
   1   chr1_98325028     ZBoe    T    A        0      0        2 
   1   chr1_98325028     ZGre    T    A      0.5      1        2 
   1   chr1_98325028     ZHar    T    A        0      0        2 
   1   chr1_98325028   Sample    T    A        0      0        2 
   1   chr1_98328022     AAsi    C    A        1      2        2 
   1   chr1_98328022     AKia    C    A        0      0        2 
   1   chr1_98328022     AOna    C    A        0      0        2 
   1   chr1_98328022     ASom    C    A        1      2        2 
   1   chr1_98328022     HCab    C    A        0      0        2 
   1   chr1_98328022     HPrz    C    A        0      0        2 
   1   chr1_98328022     ZBoe    C    A        0      0        2 
   1   chr1_98328022     ZGre    C    A        0      0        2 
   1   chr1_98328022     ZHar    C    A        0      0        2 
   1   chr1_98328022   Sample    C    A        0      0        2 
   1   chr1_98335614     AAsi    G    T        0      0        2 
   1   chr1_98335614     AKia    G    T        0      0        2 
   1   chr1_98335614     AOna    G    T        0      0        2 
   1   chr1_98335614     ASom    G    T        0      0        2 
   1   chr1_98335614     HCab    G    T        0      0        2 
   1   chr1_98335614     HPrz    G    T        0      0        2 
   1   chr1_98335614     ZBoe    G    T        1      2        2 
   1   chr1_98335614     ZGre    G    T        0      0        2 
   1   chr1_98335614     ZHar    G    T        0      0        2 
   1   chr1_98335614   Sample    G    T        0      0        2 
   1   chr1_98338202     AAsi    G    C        0      0        2 
   1   chr1_98338202     AKia    G    C        0      0        2 
   1   chr1_98338202     AOna    G    C        0      0        2 
   1   chr1_98338202     ASom    G    C        0      0        2 
   1   chr1_98338202     HCab    G    C      0.5      1        2 
   1   chr1_98338202     HPrz    G    C        0      0        2 
   1   chr1_98338202     ZBoe    G    C        0      0        2 
   1   chr1_98338202     ZGre    G    C        0      0        2 
   1   chr1_98338202     ZHar    G    C        0      0        2 
   1   chr1_98338202   Sample    G    C        1      2        2 
   1   chr1_98357842     AAsi    A    C        0      0        2 
   1   chr1_98357842     AKia    A    C        0      0        2 
   1   chr1_98357842     AOna    A    C        0      0        2 
   1   chr1_98357842     ASom    A    C        0      0        2 
   1   chr1_98357842     HCab    A    C        0      0        2 
   1   chr1_98357842     HPrz    A    C      0.5      1        2 
   1   chr1_98357842     ZBoe    A    C        0      0        2 
   1   chr1_98357842     ZGre    A    C        0      0        2 
   1   chr1_98357842     ZHar    A    C        0      0        2 
   1   chr1_98357842   Sample    A    C        0      0        2 
   1   chr1_98358354     AAsi    G    C        0      0        2 
   1   chr1_98358354     AKia    G    C        0      0        2 
   1   chr1_98358354     AOna    G    C        0      0        2 
   1   chr1_98358354     ASom    G    C        0      0        2 
   1   chr1_98358354     HCab    G    C        1      2        2 
   1   chr1_98358354     HPrz    G    C        1      2        2 
   1   chr1_98358354     ZBoe    G    C        0      0        2 
   1   chr1_98358354     ZGre    G    C        0      0        2 
   1   chr1_98358354     ZHar    G    C        0      0        2 
   1   chr1_98358354   Sample    G    C        1      2        2 
   1   chr1_98360482     AAsi    T    G        0      0        2 
   1   chr1_98360482     AKia    T    G        0      0        2 
   1   chr1_98360482     AOna    T    G        0      0        2 
   1   chr1_98360482     ASom    T    G        0      0        2 
   1   chr1_98360482     HCab    T    G        1      2        2 
   1   chr1_98360482     HPrz    T    G        1      2        2 
   1   chr1_98360482     ZBoe    T    G        0      0        2 
   1   chr1_98360482     ZGre    T    G        0      0        2 
   1   chr1_98360482     ZHar    T    G        0      0        2 
   1   chr1_98360482   Sample    T    G        1      2        2 
   1   chr1_98361079     AAsi    C    G        0      0        2 
   1   chr1_98361079     AKia    C    G        1      2        2 
   1   chr1_98361079     AOna    C    G      0.5      1        2 
   1   chr1_98361079     ASom    C    G        0      0        2 
   1   chr1_98361079     HCab    C    G        0      0        2 
   1   chr1_98361079     HPrz    C    G        0      0        2 
   1   chr1_98361079     ZBoe    C    G        0      0        2 
   1   chr1_98361079     ZGre    C    G        0      0        2 
   1   chr1_98361079     ZHar    C    G        0      0        2 
   1   chr1_98361079   Sample    C    G        0      0        2 
   1   chr1_98372148     AAsi    C    G        0      0        2 
   1   chr1_98372148     AKia    C    G        0      0        2 
   1   chr1_98372148     AOna    C    G        0      0        2 
   1   chr1_98372148     ASom    C    G        0      0        2 
   1   chr1_98372148     HCab    C    G        1      2        2 
   1   chr1_98372148     HPrz    C    G        1      2        2 
   1   chr1_98372148     ZBoe    C    G        0      0        2 
   1   chr1_98372148     ZGre    C    G        0      0        2 
   1   chr1_98372148     ZHar    C    G        0      0        2 
   1   chr1_98372148   Sample    C    G        1      2        2 
   1   chr1_98387133     AAsi    G    C        1      2        2 
   1   chr1_98387133     AKia    G    C        0      0        2 
   1   chr1_98387133     AOna    G    C        0      0        2 
   1   chr1_98387133     ASom    G    C        0      0        2 
   1   chr1_98387133     HCab    G    C        0      0        2 
   1   chr1_98387133     HPrz    G    C        0      0        2 
   1   chr1_98387133     ZBoe    G    C        0      0        2 
   1   chr1_98387133     ZGre    G    C        0      0        2 
   1   chr1_98387133     ZHar    G    C        0      0        2 
   1   chr1_98387133   Sample    G    C        0      0        2 
   1   chr1_98396890     AAsi    C    G        1      2        2 
   1   chr1_98396890     AKia    C    G        0      0        2 
   1   chr1_98396890     AOna    C    G        0      0        2 
   1   chr1_98396890     ASom    C    G        1      2        2 
   1   chr1_98396890     HCab    C    G        0      0        2 
   1   chr1_98396890     HPrz    C    G        0      0        2 
   1   chr1_98396890     ZBoe    C    G        0      0        2 
   1   chr1_98396890     ZGre    C    G        0      0        2 
   1   chr1_98396890     ZHar    C    G        0      0        2 
   1   chr1_98396890   Sample    C    G        0      0        2 
   1   chr1_98410074     AAsi    C    G        0      0        2 
   1   chr1_98410074     AKia    C    G        0      0        2 
   1   chr1_98410074     AOna    C    G        0      0        2 
   1   chr1_98410074     ASom    C    G        0      0        2 
   1   chr1_98410074     HCab    C    G        1      2        2 
   1   chr1_98410074     HPrz    C    G        1      2        2 
   1   chr1_98410074     ZBoe    C    G        0      0        2 
   1   chr1_98410074     ZGre    C    G        0      0        2 
   1   chr1_98410074     ZHar    C    G        0      0        2 
   1   chr1_98410074   Sample    C    G        1      2        2 
   1   chr1_98414404     AAsi    T    A        0      0        2 
   1   chr1_98414404     AKia    T    A        1      2        2 
   1   chr1_98414404     AOna    T    A      0.5      1        2 
   1   chr1_98414404     ASom    T    A        0      0        2 
   1   chr1_98414404     HCab    T    A        0      0        2 
   1   chr1_98414404     HPrz    T    A        0      0        2 
   1   chr1_98414404     ZBoe    T    A        0      0        2 
   1   chr1_98414404     ZGre    T    A        0      0        2 
   1   chr1_98414404     ZHar    T    A        0      0        2 
   1   chr1_98414404   Sample    T    A        0      0        2 
   1   chr1_98419388     AAsi    G    C        0      0        2 
   1   chr1_98419388     AKia    G    C        0      0        2 
   1   chr1_98419388     AOna    G    C        0      0        2 
   1   chr1_98419388     ASom    G    C        0      0        2 
   1   chr1_98419388     HCab    G    C        0      0        2 
   1   chr1_98419388     HPrz    G    C        0      0        2 
   1   chr1_98419388     ZBoe    G    C      0.5      1        2 
   1   chr1_98419388     ZGre    G    C        0      0        2 
   1   chr1_98419388     ZHar    G    C        0      0        2 
   1   chr1_98419388   Sample    G    C        0      0        2 
   1   chr1_98428370     AAsi    G    C        0      0        2 
   1   chr1_98428370     AKia    G    C        0      0        2 
   1   chr1_98428370     AOna    G    C        0      0        2 
   1   chr1_98428370     ASom    G    C        0      0        2 
   1   chr1_98428370     HCab    G    C        0      0        2 
   1   chr1_98428370     HPrz    G    C      0.5      1        2 
   1   chr1_98428370     ZBoe    G    C        0      0        2 
   1   chr1_98428370     ZGre    G    C        0      0        2 
   1   chr1_98428370     ZHar    G    C        0      0        2 
   1   chr1_98428370   Sample    G    C        0      0        2 
   1   chr1_98429647     AAsi    G    T        0      0        2 
   1   chr1_98429647     AKia    G    T        0      0        2 
   1   chr1_98429647     AOna    G    T        0      0        2 
   1   chr1_98429647     ASom    G    T        1      2        2 
   1   chr1_98429647     HCab    G    T        0      0        2 
   1   chr1_98429647     HPrz    G    T        0      0        2 
   1   chr1_98429647     ZBoe    G    T        0      0        2 
   1   chr1_98429647     ZGre    G    T        0      0        2 
   1   chr1_98429647     ZHar    G    T        0      0        2 
   1   chr1_98429647   Sample    G    T        0      0        2 
   1   chr1_98442098     AAsi    C    G        0      0        2 
   1   chr1_98442098     AKia    C    G        0      0        2 
   1   chr1_98442098     AOna    C    G        0      0        2 
   1   chr1_98442098     ASom    C    G        0      0        2 
   1   chr1_98442098     HCab    C    G        0      0        2 
   1   chr1_98442098     HPrz    C    G        0      0        2 
   1   chr1_98442098     ZBoe    C    G        0      0        2 
   1   chr1_98442098     ZGre    C    G      0.5      1        2 
   1   chr1_98442098     ZHar    C    G        0      0        2 
   1   chr1_98442098   Sample    C    G        0      0        2 
   1   chr1_98454309     AAsi    C    G        0      0        2 
   1   chr1_98454309     AKia    C    G        0      0        2 
   1   chr1_98454309     AOna    C    G        0      0        2 
   1   chr1_98454309     ASom    C    G        0      0        2 
   1   chr1_98454309     HCab    C    G        0      0        2 
   1   chr1_98454309     HPrz    C    G        0      0        2 
   1   chr1_98454309     ZBoe    C    G        0      0        2 
   1   chr1_98454309     ZGre    C    G      0.5      1        2 
   1   chr1_98454309     ZHar    C    G        0      0        2 
   1   chr1_98454309   Sample    C    G        0      0        2 
   1   chr1_98458129     AAsi    C    G        0      0        2 
   1   chr1_98458129     AKia    C    G        0      0        2 
   1   chr1_98458129     AOna    C    G        0      0        2 
   1   chr1_98458129     ASom    C    G        0      0        2 
   1   chr1_98458129     HCab    C    G        1      2        2 
   1   chr1_98458129     HPrz    C    G        1      2        2 
   1   chr1_98458129     ZBoe    C    G        0      0        2 
   1   chr1_98458129     ZGre    C    G        0      0        2 
   1   chr1_98458129     ZHar    C    G        0      0        2 
   1   chr1_98458129   Sample    C    G        1      2        2 
   1   chr1_98482619     AAsi    T    A        0      0        2 
   1   chr1_98482619     AKia    T    A        0      0        2 
   1   chr1_98482619     AOna    T    A        0      0        2 
   1   chr1_98482619     ASom    T    A        0      0        2 
   1   chr1_98482619     HCab    T    A        0      0        2 
   1   chr1_98482619     HPrz    T    A        0      0        2 
   1   chr1_98482619     ZBoe    T    A        1      2        2 
   1   chr1_98482619     ZGre    T    A        0      0        2 
   1   chr1_98482619     ZHar    T    A        0      0        2 
   1   chr1_98482619   Sample    T    A        0      0        2 
   1   chr1_98524143     AAsi    G    C        0      0        2 
   1   chr1_98524143     AKia    G    C        0      0        2 
   1   chr1_98524143     AOna    G    C        0      0        2 
   1   chr1_98524143     ASom    G    C        0      0        2 
   1   chr1_98524143     HCab    G    C        1      2        2 
   1   chr1_98524143     HPrz    G    C        1      2        2 
   1   chr1_98524143     ZBoe    G    C        0      0        2 
   1   chr1_98524143     ZGre    G    C        0      0        2 
   1   chr1_98524143     ZHar    G    C        0      0        2 
   1   chr1_98524143   Sample    G    C        1      2        2 
   1   chr1_98524380     AAsi    G    T        0      0        2 
   1   chr1_98524380     AKia    G    T        0      0        2 
   1   chr1_98524380     AOna    G    T        0      0        2 
   1   chr1_98524380     ASom    G    T        0      0        2 
   1   chr1_98524380     HCab    G    T      0.5      1        2 
   1   chr1_98524380     HPrz    G    T        1      2        2 
   1   chr1_98524380     ZBoe    G    T        0      0        2 
   1   chr1_98524380     ZGre    G    T        0      0        2 
   1   chr1_98524380     ZHar    G    T        0      0        2 
   1   chr1_98524380   Sample    G    T        1      2        2 
   1   chr1_98534638     AAsi    G    C        0      0        2 
   1   chr1_98534638     AKia    G    C        0      0        2 
   1   chr1_98534638     AOna    G    C        0      0        2 
   1   chr1_98534638     ASom    G    C        0      0        2 
   1   chr1_98534638     HCab    G    C        1      2        2 
   1   chr1_98534638     HPrz    G    C        1      2        2 
   1   chr1_98534638     ZBoe    G    C        0      0        2 
   1   chr1_98534638     ZGre    G    C        0      0        2 
   1   chr1_98534638     ZHar    G    C        0      0        2 
   1   chr1_98534638   Sample    G    C        1      2        2 
   1   chr1_98556721     AAsi    G    T        0      0        2 
   1   chr1_98556721     AKia    G    T        0      0        2 
   1   chr1_98556721     AOna    G    T        0      0        2 
   1   chr1_98556721     ASom    G    T        0      0        2 
   1   chr1_98556721     HCab    G    T        1      2        2 
   1   chr1_98556721     HPrz    G    T        1      2        2 
   1   chr1_98556721     ZBoe    G    T        0      0        2 
   1   chr1_98556721     ZGre    G    T        0      0        2 
   1   chr1_98556721     ZHar    G    T        0      0        2 
   1   chr1_98556721   Sample    G    T        1      2        2 
   1   chr1_98561434     AAsi    G    C        0      0        2 
   1   chr1_98561434     AKia    G    C        0      0        2 
   1   chr1_98561434     AOna    G    C        0      0        2 
   1   chr1_98561434     ASom    G    C        0      0        2 
   1   chr1_98561434     HCab    G    C      0.5      1        2 
   1   chr1_98561434     HPrz    G    C        0      0        2 
   1   chr1_98561434     ZBoe    G    C        0      0        2 
   1   chr1_98561434     ZGre    G    C        0      0        2 
   1   chr1_98561434     ZHar    G    C        0      0        2 
   1   chr1_98561434   Sample    G    C        0      0        2 
   1   chr1_98587669     AAsi    T    A        0      0        2 
   1   chr1_98587669     AKia    T    A        0      0        2 
   1   chr1_98587669     AOna    T    A        0      0        2 
   1   chr1_98587669     ASom    T    A        0      0        2 
   1   chr1_98587669     HCab    T    A        1      2        2 
   1   chr1_98587669     HPrz    T    A        1      2        2 
   1   chr1_98587669     ZBoe    T    A        0      0        2 
   1   chr1_98587669     ZGre    T    A        0      0        2 
   1   chr1_98587669     ZHar    T    A        0      0        2 
   1   chr1_98587669   Sample    T    A        1      2        2 
   1   chr1_98602256     AAsi    C    A        0      0        2 
   1   chr1_98602256     AKia    C    A        0      0        2 
   1   chr1_98602256     AOna    C    A        0      0        2 
   1   chr1_98602256     ASom    C    A        0      0        2 
   1   chr1_98602256     HCab    C    A        1      2        2 
   1   chr1_98602256     HPrz    C    A        1      2        2 
   1   chr1_98602256     ZBoe    C    A        0      0        2 
   1   chr1_98602256     ZGre    C    A        0      0        2 
   1   chr1_98602256     ZHar    C    A        0      0        2 
   1   chr1_98602256   Sample    C    A        1      2        2 
   1   chr1_98611465     AAsi    A    C        0      0        2 
   1   chr1_98611465     AKia    A    C        0      0        2 
   1   chr1_98611465     AOna    A    C        0      0        2 
   1   chr1_98611465     ASom    A    C        0      0        2 
   1   chr1_98611465     HCab    A    C        1      2        2 
   1   chr1_98611465     HPrz    A    C        1      2        2 
   1   chr1_98611465     ZBoe    A    C        0      0        2 
   1   chr1_98611465     ZGre    A    C        0      0        2 
   1   chr1_98611465     ZHar    A    C        0      0        2 
   1   chr1_98611465   Sample    A    C        1      2        2 
   1   chr1_98616620     AAsi    C    A        0      0        2 
   1   chr1_98616620     AKia    C    A        0      0        2 
   1   chr1_98616620     AOna    C    A        0      0        2 
   1   chr1_98616620     ASom    C    A        0      0        2 
   1   chr1_98616620     HCab    C    A        1      2        2 
   1   chr1_98616620     HPrz    C    A        1      2        2 
   1   chr1_98616620     ZBoe    C    A        0      0        2 
   1   chr1_98616620     ZGre    C    A        0      0        2 
   1   chr1_98616620     ZHar    C    A        0      0        2 
   1   chr1_98616620   Sample    C    A        1      2        2 
   1   chr1_98624443     AAsi    T    A        1      2        2 
   1   chr1_98624443     AKia    T    A        0      0        2 
   1   chr1_98624443     AOna    T    A        0      0        2 
   1   chr1_98624443     ASom    T    A        1      2        2 
   1   chr1_98624443     HCab    T    A        0      0        2 
   1   chr1_98624443     HPrz    T    A        0      0        2 
   1   chr1_98624443     ZBoe    T    A        0      0        2 
   1   chr1_98624443     ZGre    T    A        0      0        2 
   1   chr1_98624443     ZHar    T    A        0      0        2 
   1   chr1_98624443   Sample    T    A        0      0        2 
   1   chr1_98654674     AAsi    C    G        0      0        2 
   1   chr1_98654674     AKia    C    G        0      0        2 
   1   chr1_98654674     AOna    C    G        0      0        2 
   1   chr1_98654674     ASom    C    G        0      0        2 
   1   chr1_98654674     HCab    C    G        0      0        2 
   1   chr1_98654674     HPrz    C    G        0      0        2 
   1   chr1_98654674     ZBoe    C    G        1      2        2 
   1   chr1_98654674     ZGre    C    G        0      0        2 
   1   chr1_98654674     ZHar    C    G        0      0        2 
   1   chr1_98654674   Sample    C    G        0      0        2 
   1   chr1_98654782     AAsi    A    T        0      0        2 
   1   chr1_98654782     AKia    A    T        0      0        2 
   1   chr1_98654782     AOna    A    T        0      0        2 
   1   chr1_98654782     ASom    A    T        0      0        2 
   1   chr1_98654782     HCab    A    T        0      0        2 
   1   chr1_98654782     HPrz    A    T        0      0        2 
   1   chr1_98654782     ZBoe    A    T        0      0        2 
   1   chr1_98654782     ZGre    A    T      0.5      1        2 
   1   chr1_98654782     ZHar    A    T        0      0        2 
   1   chr1_98654782   Sample    A    T        0      0        2 
   1   chr1_98662955     AAsi    C    G        0      0        2 
   1   chr1_98662955     AKia    C    G        0      0        2 
   1   chr1_98662955     AOna    C    G        0      0        2 
   1   chr1_98662955     ASom    C    G        1      2        2 
   1   chr1_98662955     HCab    C    G        0      0        2 
   1   chr1_98662955     HPrz    C    G        0      0        2 
   1   chr1_98662955     ZBoe    C    G        0      0        2 
   1   chr1_98662955     ZGre    C    G        0      0        2 
   1   chr1_98662955     ZHar    C    G        0      0        2 
   1   chr1_98662955   Sample    C    G        0      0        2 
   1   chr1_98672607     AAsi    C    G        0      0        2 
   1   chr1_98672607     AKia    C    G        0      0        2 
   1   chr1_98672607     AOna    C    G        0      0        2 
   1   chr1_98672607     ASom    C    G        0      0        2 
   1   chr1_98672607     HCab    C    G        0      0        2 
   1   chr1_98672607     HPrz    C    G        0      0        2 
   1   chr1_98672607     ZBoe    C    G      0.5      1        2 
   1   chr1_98672607     ZGre    C    G        0      0        2 
   1   chr1_98672607     ZHar    C    G        0      0        2 
   1   chr1_98672607   Sample    C    G        0      0        2 
   1   chr1_98680648     AAsi    G    T        1      2        2 
   1   chr1_98680648     AKia    G    T        1      2        2 
   1   chr1_98680648     AOna    G    T        1      2        2 
   1   chr1_98680648     ASom    G    T        1      2        2 
   1   chr1_98680648     HCab    G    T        0      0        2 
   1   chr1_98680648     HPrz    G    T        0      0        2 
   1   chr1_98680648     ZBoe    G    T        0      0        2 
   1   chr1_98680648     ZGre    G    T        0      0        2 
   1   chr1_98680648     ZHar    G    T        0      0        2 
   1   chr1_98680648   Sample    G    T        0      0        2 
   1   chr1_98691107     AAsi    C    A        0      0        2 
   1   chr1_98691107     AKia    C    A        0      0        2 
   1   chr1_98691107     AOna    C    A        0      0        2 
   1   chr1_98691107     ASom    C    A        0      0        2 
   1   chr1_98691107     HCab    C    A        0      0        2 
   1   chr1_98691107     HPrz    C    A        0      0        2 
   1   chr1_98691107     ZBoe    C    A      0.5      1        2 
   1   chr1_98691107     ZGre    C    A        0      0        2 
   1   chr1_98691107     ZHar    C    A        0      0        2 
   1   chr1_98691107   Sample    C    A        0      0        2 
   1   chr1_98709041     AAsi    G    T        1      2        2 
   1   chr1_98709041     AKia    G    T        0      0        2 
   1   chr1_98709041     AOna    G    T        0      0        2 
   1   chr1_98709041     ASom    G    T        1      2        2 
   1   chr1_98709041     HCab    G    T        0      0        2 
   1   chr1_98709041     HPrz    G    T        0      0        2 
   1   chr1_98709041     ZBoe    G    T        0      0        2 
   1   chr1_98709041     ZGre    G    T        0      0        2 
   1   chr1_98709041     ZHar    G    T        0      0        2 
   1   chr1_98709041   Sample    G    T        0      0        2 
   1   chr1_98726090     AAsi    A    C        0      0        2 
   1   chr1_98726090     AKia    A    C      0.5      1        2 
   1   chr1_98726090     AOna    A    C        0      0        2 
   1   chr1_98726090     ASom    A    C        0      0        2 
   1   chr1_98726090     HCab    A    C        0      0        2 
   1   chr1_98726090     HPrz    A    C        0      0        2 
   1   chr1_98726090     ZBoe    A    C        0      0        2 
   1   chr1_98726090     ZGre    A    C        0      0        2 
   1   chr1_98726090     ZHar    A    C        0      0        2 
   1   chr1_98726090   Sample    A    C        0      0        2 
   1   chr1_98732755     AAsi    C    A        0      0        2 
   1   chr1_98732755     AKia    C    A        0      0        2 
   1   chr1_98732755     AOna    C    A        0      0        2 
   1   chr1_98732755     ASom    C    A        0      0        2 
   1   chr1_98732755     HCab    C    A        1      2        2 
   1   chr1_98732755     HPrz    C    A        1      2        2 
   1   chr1_98732755     ZBoe    C    A        0      0        2 
   1   chr1_98732755     ZGre    C    A        0      0        2 
   1   chr1_98732755     ZHar    C    A        0      0        2 
   1   chr1_98732755   Sample    C    A        1      2        2 
   1   chr1_98760713     AAsi    G    C        0      0        2 
   1   chr1_98760713     AKia    G    C        0      0        2 
   1   chr1_98760713     AOna    G    C        0      0        2 
   1   chr1_98760713     ASom    G    C        0      0        2 
   1   chr1_98760713     HCab    G    C      0.5      1        2 
   1   chr1_98760713     HPrz    G    C        0      0        2 
   1   chr1_98760713     ZBoe    G    C        0      0        2 
   1   chr1_98760713     ZGre    G    C        0      0        2 
   1   chr1_98760713     ZHar    G    C        0      0        2 
   1   chr1_98760713   Sample    G    C        0      0        2 
   1   chr1_98767886     AAsi    G    C        0      0        2 
   1   chr1_98767886     AKia    G    C        0      0        2 
   1   chr1_98767886     AOna    G    C        0      0        2 
   1   chr1_98767886     ASom    G    C        0      0        2 
   1   chr1_98767886     HCab    G    C        1      2        2 
   1   chr1_98767886     HPrz    G    C        1      2        2 
   1   chr1_98767886     ZBoe    G    C        0      0        2 
   1   chr1_98767886     ZGre    G    C        0      0        2 
   1   chr1_98767886     ZHar    G    C        0      0        2 
   1   chr1_98767886   Sample    G    C        1      2        2 
   1   chr1_98779395     AAsi    G    T        0      0        2 
   1   chr1_98779395     AKia    G    T        0      0        2 
   1   chr1_98779395     AOna    G    T        0      0        2 
   1   chr1_98779395     ASom    G    T        0      0        2 
   1   chr1_98779395     HCab    G    T        1      2        2 
   1   chr1_98779395     HPrz    G    T        1      2        2 
   1   chr1_98779395     ZBoe    G    T        0      0        2 
   1   chr1_98779395     ZGre    G    T        0      0        2 
   1   chr1_98779395     ZHar    G    T        0      0        2 
   1   chr1_98779395   Sample    G    T        1      2        2 
   1   chr1_98815123     AAsi    C    A        0      0        2 
   1   chr1_98815123     AKia    C    A        0      0        2 
   1   chr1_98815123     AOna    C    A        0      0        2 
   1   chr1_98815123     ASom    C    A        0      0        2 
   1   chr1_98815123     HCab    C    A        0      0        2 
   1   chr1_98815123     HPrz    C    A        0      0        2 
   1   chr1_98815123     ZBoe    C    A        0      0        2 
   1   chr1_98815123     ZGre    C    A        0      0        2 
   1   chr1_98815123     ZHar    C    A        1      2        2 
   1   chr1_98815123   Sample    C    A        0      0        2 
   1   chr1_98816118     AAsi    G    T        0      0        2 
   1   chr1_98816118     AKia    G    T        0      0        2 
   1   chr1_98816118     AOna    G    T        0      0        2 
   1   chr1_98816118     ASom    G    T        0      0        2 
   1   chr1_98816118     HCab    G    T        0      0        2 
   1   chr1_98816118     HPrz    G    T        0      0        2 
   1   chr1_98816118     ZBoe    G    T        0      0        2 
   1   chr1_98816118     ZGre    G    T        0      0        2 
   1   chr1_98816118     ZHar    G    T        1      2        2 
   1   chr1_98816118   Sample    G    T        0      0        2 
   1   chr1_98820721     AAsi    A    C        1      2        2 
   1   chr1_98820721     AKia    A    C        0      0        2 
   1   chr1_98820721     AOna    A    C        0      0        2 
   1   chr1_98820721     ASom    A    C        1      2        2 
   1   chr1_98820721     HCab    A    C        0      0        2 
   1   chr1_98820721     HPrz    A    C        0      0        2 
   1   chr1_98820721     ZBoe    A    C        0      0        2 
   1   chr1_98820721     ZGre    A    C        0      0        2 
   1   chr1_98820721     ZHar    A    C        0      0        2 
   1   chr1_98820721   Sample    A    C        0      0        2 
   1   chr1_98826965     AAsi    T    A        0      0        2 
   1   chr1_98826965     AKia    T    A        0      0        2 
   1   chr1_98826965     AOna    T    A        0      0        2 
   1   chr1_98826965     ASom    T    A        0      0        2 
   1   chr1_98826965     HCab    T    A        0      0        2 
   1   chr1_98826965     HPrz    T    A        0      0        2 
   1   chr1_98826965     ZBoe    T    A        1      2        2 
   1   chr1_98826965     ZGre    T    A        0      0        2 
   1   chr1_98826965     ZHar    T    A        0      0        2 
   1   chr1_98826965   Sample    T    A        0      0        2 
   1   chr1_98827333     AAsi    A    C        0      0        2 
   1   chr1_98827333     AKia    A    C        0      0        2 
   1   chr1_98827333     AOna    A    C      0.5      1        2 
   1   chr1_98827333     ASom    A    C        0      0        2 
   1   chr1_98827333     HCab    A    C        0      0        2 
   1   chr1_98827333     HPrz    A    C        0      0        2 
   1   chr1_98827333     ZBoe    A    C        0      0        2 
   1   chr1_98827333     ZGre    A    C        0      0        2 
   1   chr1_98827333     ZHar    A    C        0      0        2 
   1   chr1_98827333   Sample    A    C        0      0        2 
   1   chr1_98854101     AAsi    T    A        0      0        2 
   1   chr1_98854101     AKia    T    A        0      0        2 
   1   chr1_98854101     AOna    T    A      0.5      1        2 
   1   chr1_98854101     ASom    T    A        0      0        2 
   1   chr1_98854101     HCab    T    A        0      0        2 
   1   chr1_98854101     HPrz    T    A        0      0        2 
   1   chr1_98854101     ZBoe    T    A        0      0        2 
   1   chr1_98854101     ZGre    T    A        0      0        2 
   1   chr1_98854101     ZHar    T    A        0      0        2 
   1   chr1_98854101   Sample    T    A        0      0        2 
   1   chr1_98869275     AAsi    A    T        0      0        2 
   1   chr1_98869275     AKia    A    T        0      0        2 
   1   chr1_98869275     AOna    A    T      0.5      1        2 
   1   chr1_98869275     ASom    A    T        0      0        2 
   1   chr1_98869275     HCab    A    T        0      0        2 
   1   chr1_98869275     HPrz    A    T        0      0        2 
   1   chr1_98869275     ZBoe    A    T        0      0        2 
   1   chr1_98869275     ZGre    A    T        0      0        2 
   1   chr1_98869275     ZHar    A    T        0      0        2 
   1   chr1_98869275   Sample    A    T        0      0        2 
   1   chr1_98875041     AAsi    T    G        1      2        2 
   1   chr1_98875041     AKia    T    G        0      0        2 
   1   chr1_98875041     AOna    T    G        0      0        2 
   1   chr1_98875041     ASom    T    G        1      2        2 
   1   chr1_98875041     HCab    T    G        0      0        2 
   1   chr1_98875041     HPrz    T    G        0      0        2 
   1   chr1_98875041     ZBoe    T    G        0      0        2 
   1   chr1_98875041     ZGre    T    G        0      0        2 
   1   chr1_98875041     ZHar    T    G        0      0        2 
   1   chr1_98875041   Sample    T    G        0      0        2 
   1   chr1_98964095     AAsi    A    C        0      0        2 
   1   chr1_98964095     AKia    A    C        0      0        2 
   1   chr1_98964095     AOna    A    C        0      0        2 
   1   chr1_98964095     ASom    A    C        0      0        2 
   1   chr1_98964095     HCab    A    C        1      2        2 
   1   chr1_98964095     HPrz    A    C        1      2        2 
   1   chr1_98964095     ZBoe    A    C        0      0        2 
   1   chr1_98964095     ZGre    A    C        0      0        2 
   1   chr1_98964095     ZHar    A    C        0      0        2 
   1   chr1_98964095   Sample    A    C        1      2        2 
   1   chr1_98967546     AAsi    C    G        0      0        2 
   1   chr1_98967546     AKia    C    G        0      0        2 
   1   chr1_98967546     AOna    C    G        0      0        2 
   1   chr1_98967546     ASom    C    G        0      0        2 
   1   chr1_98967546     HCab    C    G        0      0        2 
   1   chr1_98967546     HPrz    C    G        0      0        2 
   1   chr1_98967546     ZBoe    C    G        0      0        2 
   1   chr1_98967546     ZGre    C    G      0.5      1        2 
   1   chr1_98967546     ZHar    C    G        0      0        2 
   1   chr1_98967546   Sample    C    G        0      0        2 
   1   chr1_98967771     AAsi    C    A        0      0        2 
   1   chr1_98967771     AKia    C    A        0      0        2 
   1   chr1_98967771     AOna    C    A        0      0        2 
   1   chr1_98967771     ASom    C    A        0      0        2 
   1   chr1_98967771     HCab    C    A      0.5      1        2 
   1   chr1_98967771     HPrz    C    A        0      0        2 
   1   chr1_98967771     ZBoe    C    A        0      0        2 
   1   chr1_98967771     ZGre    C    A        0      0        2 
   1   chr1_98967771     ZHar    C    A        0      0        2 
   1   chr1_98967771   Sample    C    A        0      0        2 
   1   chr1_98972685     AAsi    T    G        0      0        2 
   1   chr1_98972685     AKia    T    G        0      0        2 
   1   chr1_98972685     AOna    T    G        0      0        2 
   1   chr1_98972685     ASom    T    G        0      0        2 
   1   chr1_98972685     HCab    T    G        0      0        2 
   1   chr1_98972685     HPrz    T    G        0      0        2 
   1   chr1_98972685     ZBoe    T    G        0      0        2 
   1   chr1_98972685     ZGre    T    G        0      0        2 
   1   chr1_98972685     ZHar    T    G      0.5      1        2 
   1   chr1_98972685   Sample    T    G        0      0        2 
   1   chr1_98978780     AAsi    T    G        0      0        2 
   1   chr1_98978780     AKia    T    G        0      0        2 
   1   chr1_98978780     AOna    T    G      0.5      1        2 
   1   chr1_98978780     ASom    T    G        0      0        2 
   1   chr1_98978780     HCab    T    G        0      0        2 
   1   chr1_98978780     HPrz    T    G        0      0        2 
   1   chr1_98978780     ZBoe    T    G        0      0        2 
   1   chr1_98978780     ZGre    T    G        0      0        2 
   1   chr1_98978780     ZHar    T    G        0      0        2 
   1   chr1_98978780   Sample    T    G        0      0        2 
   1   chr1_98989744     AAsi    A    C        0      0        2 
   1   chr1_98989744     AKia    A    C        0      0        2 
   1   chr1_98989744     AOna    A    C        0      0        2 
   1   chr1_98989744     ASom    A    C        0      0        2 
   1   chr1_98989744     HCab    A    C        0      0        2 
   1   chr1_98989744     HPrz    A    C        0      0        2 
   1   chr1_98989744     ZBoe    A    C      0.5      1        2 
   1   chr1_98989744     ZGre    A    C        0      0        2 
   1   chr1_98989744     ZHar    A    C        0      0        2 
   1   chr1_98989744   Sample    A    C        0      0        2 
   1   chr1_98995587     AAsi    A    C        0      0        2 
   1   chr1_98995587     AKia    A    C        0      0        2 
   1   chr1_98995587     AOna    A    C        0      0        2 
   1   chr1_98995587     ASom    A    C        1      2        2 
   1   chr1_98995587     HCab    A    C        0      0        2 
   1   chr1_98995587     HPrz    A    C        0      0        2 
   1   chr1_98995587     ZBoe    A    C        0      0        2 
   1   chr1_98995587     ZGre    A    C        0      0        2 
   1   chr1_98995587     ZHar    A    C        0      0        2 
   1   chr1_98995587   Sample    A    C        0      0        2 
   1   chr1_99000277     AAsi    T    G        0      0        2 
   1   chr1_99000277     AKia    T    G        0      0        2 
   1   chr1_99000277     AOna    T    G      0.5      1        2 
   1   chr1_99000277     ASom    T    G        0      0        2 
   1   chr1_99000277     HCab    T    G        1      2        2 
   1   chr1_99000277     HPrz    T    G        1      2        2 
   1   chr1_99000277     ZBoe    T    G        0      0        2 
   1   chr1_99000277     ZGre    T    G        0      0        2 
   1   chr1_99000277     ZHar    T    G        0      0        2 
   1   chr1_99000277   Sample    T    G        1      2        2 
   1   chr1_99000730     AAsi    G    C        0      0        2 
   1   chr1_99000730     AKia    G    C        0      0        2 
   1   chr1_99000730     AOna    G    C        0      0        2 
   1   chr1_99000730     ASom    G    C        0      0        2 
   1   chr1_99000730     HCab    G    C        0      0        2 
   1   chr1_99000730     HPrz    G    C      0.5      1        2 
   1   chr1_99000730     ZBoe    G    C        0      0        2 
   1   chr1_99000730     ZGre    G    C        0      0        2 
   1   chr1_99000730     ZHar    G    C        0      0        2 
   1   chr1_99000730   Sample    G    C        0      0        2 
   1   chr1_99047861     AAsi    A    T        0      0        2 
   1   chr1_99047861     AKia    A    T        1      2        2 
   1   chr1_99047861     AOna    A    T        0      0        2 
   1   chr1_99047861     ASom    A    T        0      0        2 
   1   chr1_99047861     HCab    A    T        0      0        2 
   1   chr1_99047861     HPrz    A    T        0      0        2 
   1   chr1_99047861     ZBoe    A    T        0      0        2 
   1   chr1_99047861     ZGre    A    T        0      0        2 
   1   chr1_99047861     ZHar    A    T        0      0        2 
   1   chr1_99047861   Sample    A    T        0      0        2 
   1   chr1_99081373     AAsi    C    A        0      0        2 
   1   chr1_99081373     AKia    C    A        0      0        2 
   1   chr1_99081373     AOna    C    A        0      0        2 
   1   chr1_99081373     ASom    C    A        0      0        2 
   1   chr1_99081373     HCab    C    A        1      2        2 
   1   chr1_99081373     HPrz    C    A        1      2        2 
   1   chr1_99081373     ZBoe    C    A        0      0        2 
   1   chr1_99081373     ZGre    C    A        0      0        2 
   1   chr1_99081373     ZHar    C    A        0      0        2 
   1   chr1_99081373   Sample    C    A        1      2        2 
   1   chr1_99081885     AAsi    G    C        0      0        2 
   1   chr1_99081885     AKia    G    C        1      2        2 
   1   chr1_99081885     AOna    G    C      0.5      1        2 
   1   chr1_99081885     ASom    G    C        0      0        2 
   1   chr1_99081885     HCab    G    C        0      0        2 
   1   chr1_99081885     HPrz    G    C        0      0        2 
   1   chr1_99081885     ZBoe    G    C        0      0        2 
   1   chr1_99081885     ZGre    G    C        0      0        2 
   1   chr1_99081885     ZHar    G    C        0      0        2 
   1   chr1_99081885   Sample    G    C        0      0        2 
   1   chr1_99086411     AAsi    T    A        0      0        2 
   1   chr1_99086411     AKia    T    A        0      0        2 
   1   chr1_99086411     AOna    T    A        0      0        2 
   1   chr1_99086411     ASom    T    A        0      0        2 
   1   chr1_99086411     HCab    T    A      0.5      1        2 
   1   chr1_99086411     HPrz    T    A        0      0        2 
   1   chr1_99086411     ZBoe    T    A        0      0        2 
   1   chr1_99086411     ZGre    T    A        0      0        2 
   1   chr1_99086411     ZHar    T    A        0      0        2 
   1   chr1_99086411   Sample    T    A        0      0        2 
   1   chr1_99106190     AAsi    T    A        0      0        2 
   1   chr1_99106190     AKia    T    A        1      2        2 
   1   chr1_99106190     AOna    T    A      0.5      1        2 
   1   chr1_99106190     ASom    T    A        0      0        2 
   1   chr1_99106190     HCab    T    A        0      0        2 
   1   chr1_99106190     HPrz    T    A        0      0        2 
   1   chr1_99106190     ZBoe    T    A        1      2        2 
   1   chr1_99106190     ZGre    T    A        1      2        2 
   1   chr1_99106190     ZHar    T    A        1      2        2 
   1   chr1_99106190   Sample    T    A        0      0        2 
   1   chr1_99107594     AAsi    G    T        0      0        2 
   1   chr1_99107594     AKia    G    T        0      0        2 
   1   chr1_99107594     AOna    G    T        0      0        2 
   1   chr1_99107594     ASom    G    T        0      0        2 
   1   chr1_99107594     HCab    G    T        0      0        2 
   1   chr1_99107594     HPrz    G    T        0      0        2 
   1   chr1_99107594     ZBoe    G    T        0      0        2 
   1   chr1_99107594     ZGre    G    T        0      0        2 
   1   chr1_99107594     ZHar    G    T        1      2        2 
   1   chr1_99107594   Sample    G    T        0      0        2 
   1   chr1_99113494     AAsi    A    C        1      2        2 
   1   chr1_99113494     AKia    A    C        1      2        2 
   1   chr1_99113494     AOna    A    C        1      2        2 
   1   chr1_99113494     ASom    A    C        1      2        2 
   1   chr1_99113494     HCab    A    C        0      0        2 
   1   chr1_99113494     HPrz    A    C        0      0        2 
   1   chr1_99113494     ZBoe    A    C        0      0        2 
   1   chr1_99113494     ZGre    A    C        0      0        2 
   1   chr1_99113494     ZHar    A    C        0      0        2 
   1   chr1_99113494   Sample    A    C        0      0        2 
   1   chr1_99131592     AAsi    C    G        0      0        2 
   1   chr1_99131592     AKia    C    G        1      2        2 
   1   chr1_99131592     AOna    C    G      0.5      1        2 
   1   chr1_99131592     ASom    C    G        0      0        2 
   1   chr1_99131592     HCab    C    G        0      0        2 
   1   chr1_99131592     HPrz    C    G        0      0        2 
   1   chr1_99131592     ZBoe    C    G        0      0        2 
   1   chr1_99131592     ZGre    C    G        0      0        2 
   1   chr1_99131592     ZHar    C    G        0      0        2 
   1   chr1_99131592   Sample    C    G        0      0        2 
   1   chr1_99163814     AAsi    G    C        0      0        2 
   1   chr1_99163814     AKia    G    C        0      0        2 
   1   chr1_99163814     AOna    G    C      0.5      1        2 
   1   chr1_99163814     ASom    G    C        0      0        2 
   1   chr1_99163814     HCab    G    C        0      0        2 
   1   chr1_99163814     HPrz    G    C        0      0        2 
   1   chr1_99163814     ZBoe    G    C        0      0        2 
   1   chr1_99163814     ZGre    G    C        0      0        2 
   1   chr1_99163814     ZHar    G    C        0      0        2 
   1   chr1_99163814   Sample    G    C        0      0        2 
   1   chr1_99185306     AAsi    G    T        0      0        2 
   1   chr1_99185306     AKia    G    T        0      0        2 
   1   chr1_99185306     AOna    G    T        0      0        2 
   1   chr1_99185306     ASom    G    T        0      0        2 
   1   chr1_99185306     HCab    G    T        1      2        2 
   1   chr1_99185306     HPrz    G    T        1      2        2 
   1   chr1_99185306     ZBoe    G    T        0      0        2 
   1   chr1_99185306     ZGre    G    T        0      0        2 
   1   chr1_99185306     ZHar    G    T        0      0        2 
   1   chr1_99185306   Sample    G    T        1      2        2 
   1   chr1_99219984     AAsi    T    G        1      2        2 
   1   chr1_99219984     AKia    T    G      0.5      1        2 
   1   chr1_99219984     AOna    T    G      0.5      1        2 
   1   chr1_99219984     ASom    T    G        1      2        2 
   1   chr1_99219984     HCab    T    G        0      0        2 
   1   chr1_99219984     HPrz    T    G        0      0        2 
   1   chr1_99219984     ZBoe    T    G        0      0        2 
   1   chr1_99219984     ZGre    T    G        0      0        2 
   1   chr1_99219984     ZHar    T    G        0      0        2 
   1   chr1_99219984   Sample    T    G        0      0        2 
   1   chr1_99231756     AAsi    C    A        0      0        2 
   1   chr1_99231756     AKia    C    A        0      0        2 
   1   chr1_99231756     AOna    C    A        0      0        2 
   1   chr1_99231756     ASom    C    A        0      0        2 
   1   chr1_99231756     HCab    C    A        1      2        2 
   1   chr1_99231756     HPrz    C    A        1      2        2 
   1   chr1_99231756     ZBoe    C    A        0      0        2 
   1   chr1_99231756     ZGre    C    A        0      0        2 
   1   chr1_99231756     ZHar    C    A        0      0        2 
   1   chr1_99231756   Sample    C    A        1      2        2 
   1   chr1_99252845     AAsi    C    G        0      0        2 
   1   chr1_99252845     AKia    C    G        0      0        2 
   1   chr1_99252845     AOna    C    G        0      0        2 
   1   chr1_99252845     ASom    C    G        0      0        2 
   1   chr1_99252845     HCab    C    G        0      0        2 
   1   chr1_99252845     HPrz    C    G        0      0        2 
   1   chr1_99252845     ZBoe    C    G        0      0        2 
   1   chr1_99252845     ZGre    C    G        0      0        2 
   1   chr1_99252845     ZHar    C    G        1      2        2 
   1   chr1_99252845   Sample    C    G        0      0        2 
   1   chr1_99273899     AAsi    C    G        0      0        2 
   1   chr1_99273899     AKia    C    G        0      0        2 
   1   chr1_99273899     AOna    C    G        0      0        2 
   1   chr1_99273899     ASom    C    G        0      0        2 
   1   chr1_99273899     HCab    C    G        1      2        2 
   1   chr1_99273899     HPrz    C    G        1      2        2 
   1   chr1_99273899     ZBoe    C    G        0      0        2 
   1   chr1_99273899     ZGre    C    G        0      0        2 
   1   chr1_99273899     ZHar    C    G        0      0        2 
   1   chr1_99273899   Sample    C    G        1      2        2 
   1   chr1_99279975     AAsi    T    G        0      0        2 
   1   chr1_99279975     AKia    T    G        0      0        2 
   1   chr1_99279975     AOna    T    G        0      0        2 
   1   chr1_99279975     ASom    T    G        0      0        2 
   1   chr1_99279975     HCab    T    G        1      2        2 
   1   chr1_99279975     HPrz    T    G        1      2        2 
   1   chr1_99279975     ZBoe    T    G        0      0        2 
   1   chr1_99279975     ZGre    T    G        0      0        2 
   1   chr1_99279975     ZHar    T    G        0      0        2 
   1   chr1_99279975   Sample    T    G        1      2        2 
   1   chr1_99286140     AAsi    G    T        0      0        2 
   1   chr1_99286140     AKia    G    T        0      0        2 
   1   chr1_99286140     AOna    G    T        0      0        2 
   1   chr1_99286140     ASom    G    T        0      0        2 
   1   chr1_99286140     HCab    G    T        0      0        2 
   1   chr1_99286140     HPrz    G    T        0      0        2 
   1   chr1_99286140     ZBoe    G    T        0      0        2 
   1   chr1_99286140     ZGre    G    T      0.5      1        2 
   1   chr1_99286140     ZHar    G    T        0      0        2 
   1   chr1_99286140   Sample    G    T        0      0        2 
   1   chr1_99329177     AAsi    G    C        0      0        2 
   1   chr1_99329177     AKia    G    C        0      0        2 
   1   chr1_99329177     AOna    G    C        0      0        2 
   1   chr1_99329177     ASom    G    C        0      0        2 
   1   chr1_99329177     HCab    G    C        0      0        2 
   1   chr1_99329177     HPrz    G    C        0      0        2 
   1   chr1_99329177     ZBoe    G    C        0      0        2 
   1   chr1_99329177     ZGre    G    C      0.5      1        2 
   1   chr1_99329177     ZHar    G    C        0      0        2 
   1   chr1_99329177   Sample    G    C        0      0        2 
   1   chr1_99342102     AAsi    C    G        0      0        2 
   1   chr1_99342102     AKia    C    G        0      0        2 
   1   chr1_99342102     AOna    C    G        0      0        2 
   1   chr1_99342102     ASom    C    G        0      0        2 
   1   chr1_99342102     HCab    C    G        1      2        2 
   1   chr1_99342102     HPrz    C    G        1      2        2 
   1   chr1_99342102     ZBoe    C    G        0      0        2 
   1   chr1_99342102     ZGre    C    G        0      0        2 
   1   chr1_99342102     ZHar    C    G        0      0        2 
   1   chr1_99342102   Sample    C    G        1      2        2 
   1   chr1_99342959     AAsi    C    G        0      0        2 
   1   chr1_99342959     AKia    C    G        1      2        2 
   1   chr1_99342959     AOna    C    G        1      2        2 
   1   chr1_99342959     ASom    C    G        0      0        2 
   1   chr1_99342959     HCab    C    G        0      0        2 
   1   chr1_99342959     HPrz    C    G        0      0        2 
   1   chr1_99342959     ZBoe    C    G        0      0        2 
   1   chr1_99342959     ZGre    C    G        0      0        2 
   1   chr1_99342959     ZHar    C    G        0      0        2 
   1   chr1_99342959   Sample    C    G        0      0        2 
   1   chr1_99350339     AAsi    G    T        0      0        2 
   1   chr1_99350339     AKia    G    T        0      0        2 
   1   chr1_99350339     AOna    G    T        0      0        2 
   1   chr1_99350339     ASom    G    T        0      0        2 
   1   chr1_99350339     HCab    G    T        0      0        2 
   1   chr1_99350339     HPrz    G    T        0      0        2 
   1   chr1_99350339     ZBoe    G    T        0      0        2 
   1   chr1_99350339     ZGre    G    T      0.5      1        2 
   1   chr1_99350339     ZHar    G    T        0      0        2 
   1   chr1_99350339   Sample    G    T        0      0        2 
   1   chr1_99372390     AAsi    T    A        0      0        2 
   1   chr1_99372390     AKia    T    A        0      0        2 
   1   chr1_99372390     AOna    T    A        0      0        2 
   1   chr1_99372390     ASom    T    A        0      0        2 
   1   chr1_99372390     HCab    T    A        1      2        2 
   1   chr1_99372390     HPrz    T    A        1      2        2 
   1   chr1_99372390     ZBoe    T    A        0      0        2 
   1   chr1_99372390     ZGre    T    A        0      0        2 
   1   chr1_99372390     ZHar    T    A        0      0        2 
   1   chr1_99372390   Sample    T    A        1      2        2 
   1   chr1_99387995     AAsi    C    A        0      0        2 
   1   chr1_99387995     AKia    C    A        0      0        2 
   1   chr1_99387995     AOna    C    A        0      0        2 
   1   chr1_99387995     ASom    C    A        0      0        2 
   1   chr1_99387995     HCab    C    A        0      0        2 
   1   chr1_99387995     HPrz    C    A        0      0        2 
   1   chr1_99387995     ZBoe    C    A      0.5      1        2 
   1   chr1_99387995     ZGre    C    A        0      0        2 
   1   chr1_99387995     ZHar    C    A        0      0        2 
   1   chr1_99387995   Sample    C    A        0      0        2 
   1   chr1_99402563     AAsi    G    C        0      0        2 
   1   chr1_99402563     AKia    G    C        0      0        2 
   1   chr1_99402563     AOna    G    C        0      0        2 
   1   chr1_99402563     ASom    G    C        0      0        2 
   1   chr1_99402563     HCab    G    C        0      0        2 
   1   chr1_99402563     HPrz    G    C        0      0        2 
   1   chr1_99402563     ZBoe    G    C      0.5      1        2 
   1   chr1_99402563     ZGre    G    C        0      0        2 
   1   chr1_99402563     ZHar    G    C        0      0        2 
   1   chr1_99402563   Sample    G    C        0      0        2 
   1   chr1_99434933     AAsi    A    C        0      0        2 
   1   chr1_99434933     AKia    A    C        0      0        2 
   1   chr1_99434933     AOna    A    C        0      0        2 
   1   chr1_99434933     ASom    A    C        0      0        2 
   1   chr1_99434933     HCab    A    C        1      2        2 
   1   chr1_99434933     HPrz    A    C        1      2        2 
   1   chr1_99434933     ZBoe    A    C        0      0        2 
   1   chr1_99434933     ZGre    A    C        0      0        2 
   1   chr1_99434933     ZHar    A    C        0      0        2 
   1   chr1_99434933   Sample    A    C        1      2        2 
   1   chr1_99444373     AAsi    T    G        0      0        2 
   1   chr1_99444373     AKia    T    G        0      0        2 
   1   chr1_99444373     AOna    T    G        0      0        2 
   1   chr1_99444373     ASom    T    G        0      0        2 
   1   chr1_99444373     HCab    T    G        0      0        2 
   1   chr1_99444373     HPrz    T    G        0      0        2 
   1   chr1_99444373     ZBoe    T    G        1      2        2 
   1   chr1_99444373     ZGre    T    G        0      0        2 
   1   chr1_99444373     ZHar    T    G        0      0        2 
   1   chr1_99444373   Sample    T    G        0      0        2 
   1   chr1_99466131     AAsi    A    T        0      0        2 
   1   chr1_99466131     AKia    A    T        0      0        2 
   1   chr1_99466131     AOna    A    T        0      0        2 
   1   chr1_99466131     ASom    A    T        0      0        2 
   1   chr1_99466131     HCab    A    T        1      2        2 
   1   chr1_99466131     HPrz    A    T        1      2        2 
   1   chr1_99466131     ZBoe    A    T        0      0        2 
   1   chr1_99466131     ZGre    A    T        0      0        2 
   1   chr1_99466131     ZHar    A    T        0      0        2 
   1   chr1_99466131   Sample    A    T        1      2        2 
   1   chr1_99497414     AAsi    C    A        0      0        2 
   1   chr1_99497414     AKia    C    A        0      0        2 
   1   chr1_99497414     AOna    C    A        0      0        2 
   1   chr1_99497414     ASom    C    A        0      0        2 
   1   chr1_99497414     HCab    C    A        0      0        2 
   1   chr1_99497414     HPrz    C    A        0      0        2 
   1   chr1_99497414     ZBoe    C    A        0      0        2 
   1   chr1_99497414     ZGre    C    A        0      0        2 
   1   chr1_99497414     ZHar    C    A      0.5      1        2 
   1   chr1_99497414   Sample    C    A        0      0        2 
   1   chr1_99502123     AAsi    T    G        0      0        2 
   1   chr1_99502123     AKia    T    G        0      0        2 
   1   chr1_99502123     AOna    T    G        0      0        2 
   1   chr1_99502123     ASom    T    G        0      0        2 
   1   chr1_99502123     HCab    T    G        0      0        2 
   1   chr1_99502123     HPrz    T    G        0      0        2 
   1   chr1_99502123     ZBoe    T    G        0      0        2 
   1   chr1_99502123     ZGre    T    G        1      2        2 
   1   chr1_99502123     ZHar    T    G        0      0        2 
   1   chr1_99502123   Sample    T    G        0      0        2 
   1   chr1_99522758     AAsi    T    G      0.5      1        2 
   1   chr1_99522758     AKia    T    G        0      0        2 
   1   chr1_99522758     AOna    T    G        0      0        2 
   1   chr1_99522758     ASom    T    G        0      0        2 
   1   chr1_99522758     HCab    T    G        0      0        2 
   1   chr1_99522758     HPrz    T    G        0      0        2 
   1   chr1_99522758     ZBoe    T    G        0      0        2 
   1   chr1_99522758     ZGre    T    G        0      0        2 
   1   chr1_99522758     ZHar    T    G        0      0        2 
   1   chr1_99522758   Sample    T    G        0      0        2 
   1   chr1_99528823     AAsi    T    A        0      0        2 
   1   chr1_99528823     AKia    T    A        0      0        2 
   1   chr1_99528823     AOna    T    A        0      0        2 
   1   chr1_99528823     ASom    T    A        0      0        2 
   1   chr1_99528823     HCab    T    A        0      0        2 
   1   chr1_99528823     HPrz    T    A        0      0        2 
   1   chr1_99528823     ZBoe    T    A        0      0        2 
   1   chr1_99528823     ZGre    T    A        1      2        2 
   1   chr1_99528823     ZHar    T    A        0      0        2 
   1   chr1_99528823   Sample    T    A        0      0        2 
   1   chr1_99544271     AAsi    T    A        0      0        2 
   1   chr1_99544271     AKia    T    A        0      0        2 
   1   chr1_99544271     AOna    T    A        0      0        2 
   1   chr1_99544271     ASom    T    A        0      0        2 
   1   chr1_99544271     HCab    T    A        0      0        2 
   1   chr1_99544271     HPrz    T    A        0      0        2 
   1   chr1_99544271     ZBoe    T    A        0      0        2 
   1   chr1_99544271     ZGre    T    A        1      2        2 
   1   chr1_99544271     ZHar    T    A        0      0        2 
   1   chr1_99544271   Sample    T    A        0      0        2 
   1   chr1_99557416     AAsi    T    A        0      0        2 
   1   chr1_99557416     AKia    T    A        0      0        2 
   1   chr1_99557416     AOna    T    A        0      0        2 
   1   chr1_99557416     ASom    T    A        0      0        2 
   1   chr1_99557416     HCab    T    A        0      0        2 
   1   chr1_99557416     HPrz    T    A        0      0        2 
   1   chr1_99557416     ZBoe    T    A        0      0        2 
   1   chr1_99557416     ZGre    T    A      0.5      1        2 
   1   chr1_99557416     ZHar    T    A        0      0        2 
   1   chr1_99557416   Sample    T    A        0      0        2 
   1   chr1_99558759     AAsi    C    A        0      0        2 
   1   chr1_99558759     AKia    C    A        0      0        2 
   1   chr1_99558759     AOna    C    A        0      0        2 
   1   chr1_99558759     ASom    C    A        1      2        2 
   1   chr1_99558759     HCab    C    A        0      0        2 
   1   chr1_99558759     HPrz    C    A        0      0        2 
   1   chr1_99558759     ZBoe    C    A        0      0        2 
   1   chr1_99558759     ZGre    C    A        0      0        2 
   1   chr1_99558759     ZHar    C    A        0      0        2 
   1   chr1_99558759   Sample    C    A        0      0        2 
   1   chr1_99568863     AAsi    T    G        0      0        2 
   1   chr1_99568863     AKia    T    G        0      0        2 
   1   chr1_99568863     AOna    T    G      0.5      1        2 
   1   chr1_99568863     ASom    T    G        0      0        2 
   1   chr1_99568863     HCab    T    G        0      0        2 
   1   chr1_99568863     HPrz    T    G        0      0        2 
   1   chr1_99568863     ZBoe    T    G        0      0        2 
   1   chr1_99568863     ZGre    T    G        0      0        2 
   1   chr1_99568863     ZHar    T    G        0      0        2 
   1   chr1_99568863   Sample    T    G        0      0        2 
   1   chr1_99577896     AAsi    C    A        0      0        2 
   1   chr1_99577896     AKia    C    A        0      0        2 
   1   chr1_99577896     AOna    C    A        0      0        2 
   1   chr1_99577896     ASom    C    A        0      0        2 
   1   chr1_99577896     HCab    C    A        0      0        2 
   1   chr1_99577896     HPrz    C    A      0.5      1        2 
   1   chr1_99577896     ZBoe    C    A        0      0        2 
   1   chr1_99577896     ZGre    C    A        0      0        2 
   1   chr1_99577896     ZHar    C    A        0      0        2 
   1   chr1_99577896   Sample    C    A        0      0        2 
   1   chr1_99601287     AAsi    C    G        0      0        2 
   1   chr1_99601287     AKia    C    G        0      0        2 
   1   chr1_99601287     AOna    C    G        0      0        2 
   1   chr1_99601287     ASom    C    G        0      0        2 
   1   chr1_99601287     HCab    C    G        0      0        2 
   1   chr1_99601287     HPrz    C    G        0      0        2 
   1   chr1_99601287     ZBoe    C    G      0.5      1        2 
   1   chr1_99601287     ZGre    C    G        0      0        2 
   1   chr1_99601287     ZHar    C    G        0      0        2 
   1   chr1_99601287   Sample    C    G        0      0        2 
   1   chr1_99621572     AAsi    C    G      0.5      1        2 
   1   chr1_99621572     AKia    C    G        0      0        2 
   1   chr1_99621572     AOna    C    G        0      0        2 
   1   chr1_99621572     ASom    C    G        0      0        2 
   1   chr1_99621572     HCab    C    G        0      0        2 
   1   chr1_99621572     HPrz    C    G        0      0        2 
   1   chr1_99621572     ZBoe    C    G        0      0        2 
   1   chr1_99621572     ZGre    C    G        0      0        2 
   1   chr1_99621572     ZHar    C    G        0      0        2 
   1   chr1_99621572   Sample    C    G        0      0        2 
   1   chr1_99623116     AAsi    G    T        0      0        2 
   1   chr1_99623116     AKia    G    T        0      0        2 
   1   chr1_99623116     AOna    G    T      0.5      1        2 
   1   chr1_99623116     ASom    G    T        0      0        2 
   1   chr1_99623116     HCab    G    T        0      0        2 
   1   chr1_99623116     HPrz    G    T        0      0        2 
   1   chr1_99623116     ZBoe    G    T        0      0        2 
   1   chr1_99623116     ZGre    G    T        0      0        2 
   1   chr1_99623116     ZHar    G    T        0      0        2 
   1   chr1_99623116   Sample    G    T        0      0        2 
   1   chr1_99634099     AAsi    C    G        0      0        2 
   1   chr1_99634099     AKia    C    G        0      0        2 
   1   chr1_99634099     AOna    C    G        0      0        2 
   1   chr1_99634099     ASom    C    G        0      0        2 
   1   chr1_99634099     HCab    C    G        1      2        2 
   1   chr1_99634099     HPrz    C    G        1      2        2 
   1   chr1_99634099     ZBoe    C    G        0      0        2 
   1   chr1_99634099     ZGre    C    G        0      0        2 
   1   chr1_99634099     ZHar    C    G        0      0        2 
   1   chr1_99634099   Sample    C    G        1      2        2 
   1   chr1_99675837     AAsi    G    T        0      0        2 
   1   chr1_99675837     AKia    G    T        0      0        2 
   1   chr1_99675837     AOna    G    T        0      0        2 
   1   chr1_99675837     ASom    G    T        0      0        2 
   1   chr1_99675837     HCab    G    T        0      0        2 
   1   chr1_99675837     HPrz    G    T        0      0        2 
   1   chr1_99675837     ZBoe    G    T        1      2        2 
   1   chr1_99675837     ZGre    G    T        1      2        2 
   1   chr1_99675837     ZHar    G    T        1      2        2 
   1   chr1_99675837   Sample    G    T        0      0        2 
   1   chr1_99683955     AAsi    G    C        0      0        2 
   1   chr1_99683955     AKia    G    C        0      0        2 
   1   chr1_99683955     AOna    G    C        0      0        2 
   1   chr1_99683955     ASom    G    C        0      0        2 
   1   chr1_99683955     HCab    G    C        0      0        2 
   1   chr1_99683955     HPrz    G    C        0      0        2 
   1   chr1_99683955     ZBoe    G    C      0.5      1        2 
   1   chr1_99683955     ZGre    G    C        0      0        2 
   1   chr1_99683955     ZHar    G    C        0      0        2 
   1   chr1_99683955   Sample    G    C        0      0        2 
   1   chr1_99706558     AAsi    C    G        0      0        2 
   1   chr1_99706558     AKia    C    G      0.5      1        2 
   1   chr1_99706558     AOna    C    G        0      0        2 
   1   chr1_99706558     ASom    C    G        0      0        2 
   1   chr1_99706558     HCab    C    G        0      0        2 
   1   chr1_99706558     HPrz    C    G        0      0        2 
   1   chr1_99706558     ZBoe    C    G        0      0        2 
   1   chr1_99706558     ZGre    C    G        0      0        2 
   1   chr1_99706558     ZHar    C    G        0      0        2 
   1   chr1_99706558   Sample    C    G        0      0        2 
   1   chr1_99712888     AAsi    C    G        0      0        2 
   1   chr1_99712888     AKia    C    G        1      2        2 
   1   chr1_99712888     AOna    C    G      0.5      1        2 
   1   chr1_99712888     ASom    C    G        0      0        2 
   1   chr1_99712888     HCab    C    G        0      0        2 
   1   chr1_99712888     HPrz    C    G        0      0        2 
   1   chr1_99712888     ZBoe    C    G        0      0        2 
   1   chr1_99712888     ZGre    C    G        0      0        2 
   1   chr1_99712888     ZHar    C    G        0      0        2 
   1   chr1_99712888   Sample    C    G        0      0        2 
   1   chr1_99713807     AAsi    C    G        0      0        2 
   1   chr1_99713807     AKia    C    G        0      0        2 
   1   chr1_99713807     AOna    C    G        0      0        2 
   1   chr1_99713807     ASom    C    G        0      0        2 
   1   chr1_99713807     HCab    C    G        0      0        2 
   1   chr1_99713807     HPrz    C    G        0      0        2 
   1   chr1_99713807     ZBoe    C    G      0.5      1        2 
   1   chr1_99713807     ZGre    C    G        0      0        2 
   1   chr1_99713807     ZHar    C    G        0      0        2 
   1   chr1_99713807   Sample    C    G        0      0        2 
   1   chr1_99719673     AAsi    C    A        0      0        2 
   1   chr1_99719673     AKia    C    A        0      0        2 
   1   chr1_99719673     AOna    C    A        0      0        2 
   1   chr1_99719673     ASom    C    A        0      0        2 
   1   chr1_99719673     HCab    C    A        1      2        2 
   1   chr1_99719673     HPrz    C    A        1      2        2 
   1   chr1_99719673     ZBoe    C    A        0      0        2 
   1   chr1_99719673     ZGre    C    A        0      0        2 
   1   chr1_99719673     ZHar    C    A        0      0        2 
   1   chr1_99719673   Sample    C    A        0      0        2 
   1   chr1_99726077     AAsi    A    C        0      0        2 
   1   chr1_99726077     AKia    A    C        0      0        2 
   1   chr1_99726077     AOna    A    C        0      0        2 
   1   chr1_99726077     ASom    A    C        0      0        2 
   1   chr1_99726077     HCab    A    C        1      2        2 
   1   chr1_99726077     HPrz    A    C        1      2        2 
   1   chr1_99726077     ZBoe    A    C        0      0        2 
   1   chr1_99726077     ZGre    A    C        0      0        2 
   1   chr1_99726077     ZHar    A    C        0      0        2 
   1   chr1_99726077   Sample    A    C        1      2        2 
   1   chr1_99755372     AAsi    G    T        0      0        2 
   1   chr1_99755372     AKia    G    T        0      0        2 
   1   chr1_99755372     AOna    G    T        0      0        2 
   1   chr1_99755372     ASom    G    T        0      0        2 
   1   chr1_99755372     HCab    G    T        0      0        2 
   1   chr1_99755372     HPrz    G    T      0.5      1        2 
   1   chr1_99755372     ZBoe    G    T        0      0        2 
   1   chr1_99755372     ZGre    G    T        0      0        2 
   1   chr1_99755372     ZHar    G    T        0      0        2 
   1   chr1_99755372   Sample    G    T        0      0        2 
   1   chr1_99758834     AAsi    C    G        0      0        2 
   1   chr1_99758834     AKia    C    G        0      0        2 
   1   chr1_99758834     AOna    C    G        0      0        2 
   1   chr1_99758834     ASom    C    G        0      0        2 
   1   chr1_99758834     HCab    C    G        1      2        2 
   1   chr1_99758834     HPrz    C    G        1      2        2 
   1   chr1_99758834     ZBoe    C    G        0      0        2 
   1   chr1_99758834     ZGre    C    G        0      0        2 
   1   chr1_99758834     ZHar    C    G        0      0        2 
   1   chr1_99758834   Sample    C    G        1      2        2 
   1   chr1_99770716     AAsi    C    G        0      0        2 
   1   chr1_99770716     AKia    C    G        0      0        2 
   1   chr1_99770716     AOna    C    G        0      0        2 
   1   chr1_99770716     ASom    C    G        0      0        2 
   1   chr1_99770716     HCab    C    G        1      2        2 
   1   chr1_99770716     HPrz    C    G        1      2        2 
   1   chr1_99770716     ZBoe    C    G        0      0        2 
   1   chr1_99770716     ZGre    C    G        0      0        2 
   1   chr1_99770716     ZHar    C    G        0      0        2 
   1   chr1_99770716   Sample    C    G        1      2        2 
   1   chr1_99776033     AAsi    C    A        0      0        2 
   1   chr1_99776033     AKia    C    A        0      0        2 
   1   chr1_99776033     AOna    C    A        0      0        2 
   1   chr1_99776033     ASom    C    A        0      0        2 
   1   chr1_99776033     HCab    C    A        0      0        2 
   1   chr1_99776033     HPrz    C    A      0.5      1        2 
   1   chr1_99776033     ZBoe    C    A        0      0        2 
   1   chr1_99776033     ZGre    C    A        0      0        2 
   1   chr1_99776033     ZHar    C    A        0      0        2 
   1   chr1_99776033   Sample    C    A        0      0        2 
   1   chr1_99782193     AAsi    T    A        0      0        2 
   1   chr1_99782193     AKia    T    A        0      0        2 
   1   chr1_99782193     AOna    T    A        0      0        2 
   1   chr1_99782193     ASom    T    A        0      0        2 
   1   chr1_99782193     HCab    T    A        0      0        2 
   1   chr1_99782193     HPrz    T    A        0      0        2 
   1   chr1_99782193     ZBoe    T    A        0      0        2 
   1   chr1_99782193     ZGre    T    A        0      0        2 
   1   chr1_99782193     ZHar    T    A        1      2        2 
   1   chr1_99782193   Sample    T    A        0      0        2 
   1   chr1_99787251     AAsi    C    G        0      0        2 
   1   chr1_99787251     AKia    C    G        0      0        2 
   1   chr1_99787251     AOna    C    G        0      0        2 
   1   chr1_99787251     ASom    C    G        0      0        2 
   1   chr1_99787251     HCab    C    G        1      2        2 
   1   chr1_99787251     HPrz    C    G        1      2        2 
   1   chr1_99787251     ZBoe    C    G        0      0        2 
   1   chr1_99787251     ZGre    C    G        0      0        2 
   1   chr1_99787251     ZHar    C    G        0      0        2 
   1   chr1_99787251   Sample    C    G        1      2        2 
   1   chr1_99796191     AAsi    C    A        0      0        2 
   1   chr1_99796191     AKia    C    A        0      0        2 
   1   chr1_99796191     AOna    C    A        0      0        2 
   1   chr1_99796191     ASom    C    A        0      0        2 
   1   chr1_99796191     HCab    C    A        1      2        2 
   1   chr1_99796191     HPrz    C    A        1      2        2 
   1   chr1_99796191     ZBoe    C    A        0      0        2 
   1   chr1_99796191     ZGre    C    A        0      0        2 
   1   chr1_99796191     ZHar    C    A        0      0        2 
   1   chr1_99796191   Sample    C    A        1      2        2 
   1   chr1_99803766     AAsi    A    T        0      0        2 
   1   chr1_99803766     AKia    A    T        0      0        2 
   1   chr1_99803766     AOna    A    T        0      0        2 
   1   chr1_99803766     ASom    A    T        0      0        2 
   1   chr1_99803766     HCab    A    T        0      0        2 
   1   chr1_99803766     HPrz    A    T        0      0        2 
   1   chr1_99803766     ZBoe    A    T        0      0        2 
   1   chr1_99803766     ZGre    A    T      0.5      1        2 
   1   chr1_99803766     ZHar    A    T        0      0        2 
   1   chr1_99803766   Sample    A    T        0      0        2 
   1   chr1_99807910     AAsi    T    A        0      0        2 
   1   chr1_99807910     AKia    T    A        0      0        2 
   1   chr1_99807910     AOna    T    A        0      0        2 
   1   chr1_99807910     ASom    T    A        0      0        2 
   1   chr1_99807910     HCab    T    A        1      2        2 
   1   chr1_99807910     HPrz    T    A        1      2        2 
   1   chr1_99807910     ZBoe    T    A        0      0        2 
   1   chr1_99807910     ZGre    T    A        0      0        2 
   1   chr1_99807910     ZHar    T    A        0      0        2 
   1   chr1_99807910   Sample    T    A        1      2        2 
   1   chr1_99849387     AAsi    A    T        0      0        2 
   1   chr1_99849387     AKia    A    T        0      0        2 
   1   chr1_99849387     AOna    A    T        0      0        2 
   1   chr1_99849387     ASom    A    T        0      0        2 
   1   chr1_99849387     HCab    A    T        0      0        2 
   1   chr1_99849387     HPrz    A    T        0      0        2 
   1   chr1_99849387     ZBoe    A    T        0      0        2 
   1   chr1_99849387     ZGre    A    T        0      0        2 
   1   chr1_99849387     ZHar    A    T      0.5      1        2 
   1   chr1_99849387   Sample    A    T        0      0        2 
   1   chr1_99855090     AAsi    C    A        0      0        2 
   1   chr1_99855090     AKia    C    A        0      0        2 
   1   chr1_99855090     AOna    C    A        0      0        2 
   1   chr1_99855090     ASom    C    A        0      0        2 
   1   chr1_99855090     HCab    C    A        1      2        2 
   1   chr1_99855090     HPrz    C    A        1      2        2 
   1   chr1_99855090     ZBoe    C    A        0      0        2 
   1   chr1_99855090     ZGre    C    A        0      0        2 
   1   chr1_99855090     ZHar    C    A        0      0        2 
   1   chr1_99855090   Sample    C    A        0      0        2 
   1   chr1_99861176     AAsi    G    C        0      0        2 
   1   chr1_99861176     AKia    G    C        0      0        2 
   1   chr1_99861176     AOna    G    C        0      0        2 
   1   chr1_99861176     ASom    G    C        0      0        2 
   1   chr1_99861176     HCab    G    C        1      2        2 
   1   chr1_99861176     HPrz    G    C        1      2        2 
   1   chr1_99861176     ZBoe    G    C        0      0        2 
   1   chr1_99861176     ZGre    G    C        0      0        2 
   1   chr1_99861176     ZHar    G    C        0      0        2 
   1   chr1_99861176   Sample    G    C        1      2        2 
   1   chr1_99904250     AAsi    A    C        0      0        2 
   1   chr1_99904250     AKia    A    C        0      0        2 
   1   chr1_99904250     AOna    A    C        0      0        2 
   1   chr1_99904250     ASom    A    C        0      0        2 
   1   chr1_99904250     HCab    A    C        0      0        2 
   1   chr1_99904250     HPrz    A    C        0      0        2 
   1   chr1_99904250     ZBoe    A    C        0      0        2 
   1   chr1_99904250     ZGre    A    C      0.5      1        2 
   1   chr1_99904250     ZHar    A    C        0      0        2 
   1   chr1_99904250   Sample    A    C        0      0        2 
   1   chr1_99941858     AAsi    T    A        0      0        2 
   1   chr1_99941858     AKia    T    A        0      0        2 
   1   chr1_99941858     AOna    T    A        0      0        2 
   1   chr1_99941858     ASom    T    A        0      0        2 
   1   chr1_99941858     HCab    T    A        1      2        2 
   1   chr1_99941858     HPrz    T    A        1      2        2 
   1   chr1_99941858     ZBoe    T    A        0      0        2 
   1   chr1_99941858     ZGre    T    A        0      0        2 
   1   chr1_99941858     ZHar    T    A        0      0        2 
   1   chr1_99941858   Sample    T    A        1      2        2 
   1   chr1_99982963     AAsi    G    C        0      0        2 
   1   chr1_99982963     AKia    G    C        0      0        2 
   1   chr1_99982963     AOna    G    C        0      0        2 
   1   chr1_99982963     ASom    G    C        0      0        2 
   1   chr1_99982963     HCab    G    C        1      2        2 
   1   chr1_99982963     HPrz    G    C        1      2        2 
   1   chr1_99982963     ZBoe    G    C        0      0        2 
   1   chr1_99982963     ZGre    G    C        0      0        2 
   1   chr1_99982963     ZHar    G    C        0      0        2 
   1   chr1_99982963   Sample    G    C        1      2        2 
   1   chr1_99997056     AAsi    C    G        0      0        2 
   1   chr1_99997056     AKia    C    G        0      0        2 
   1   chr1_99997056     AOna    C    G        0      0        2 
   1   chr1_99997056     ASom    C    G        0      0        2 
   1   chr1_99997056     HCab    C    G        0      0        2 
   1   chr1_99997056     HPrz    C    G        0      0        2 
   1   chr1_99997056     ZBoe    C    G        1      2        2 
   1   chr1_99997056     ZGre    C    G        0      0        2 
   1   chr1_99997056     ZHar    C    G        0      0        2 
   1   chr1_99997056   Sample    C    G        0      0        2 
   1   chr1_99999389     AAsi    C    A        0      0        2 
   1   chr1_99999389     AKia    C    A        0      0        2 
   1   chr1_99999389     AOna    C    A        0      0        2 
   1   chr1_99999389     ASom    C    A        0      0        2 
   1   chr1_99999389     HCab    C    A        1      2        2 
   1   chr1_99999389     HPrz    C    A        1      2        2 
   1   chr1_99999389     ZBoe    C    A        0      0        2 
   1   chr1_99999389     ZGre    C    A        0      0        2 
   1   chr1_99999389     ZHar    C    A        0      0        2 
   1   chr1_99999389   Sample    C    A        1      2        2 
   1  chr1_100001838     AAsi    A    T        0      0        2 
   1  chr1_100001838     AKia    A    T        0      0        2 
   1  chr1_100001838     AOna    A    T      0.5      1        2 
   1  chr1_100001838     ASom    A    T        0      0        2 
   1  chr1_100001838     HCab    A    T        0      0        2 
   1  chr1_100001838     HPrz    A    T        0      0        2 
   1  chr1_100001838     ZBoe    A    T        0      0        2 
   1  chr1_100001838     ZGre    A    T        0      0        2 
   1  chr1_100001838     ZHar    A    T        0      0        2 
   1  chr1_100001838   Sample    A    T        0      0        2 
   1  chr1_100006065     AAsi    A    C        0      0        2 
   1  chr1_100006065     AKia    A    C        0      0        2 
   1  chr1_100006065     AOna    A    C        0      0        2 
   1  chr1_100006065     ASom    A    C        0      0        2 
   1  chr1_100006065     HCab    A    C        1      2        2 
   1  chr1_100006065     HPrz    A    C        1      2        2 
   1  chr1_100006065     ZBoe    A    C        0      0        2 
   1  chr1_100006065     ZGre    A    C        0      0        2 
   1  chr1_100006065     ZHar    A    C        0      0        2 
   1  chr1_100006065   Sample    A    C        1      2        2 
   1  chr1_100020577     AAsi    T    G        0      0        2 
   1  chr1_100020577     AKia    T    G        0      0        2 
   1  chr1_100020577     AOna    T    G        0      0        2 
   1  chr1_100020577     ASom    T    G        0      0        2 
   1  chr1_100020577     HCab    T    G        1      2        2 
   1  chr1_100020577     HPrz    T    G        1      2        2 
   1  chr1_100020577     ZBoe    T    G        0      0        2 
   1  chr1_100020577     ZGre    T    G        0      0        2 
   1  chr1_100020577     ZHar    T    G        0      0        2 
   1  chr1_100020577   Sample    T    G        1      2        2 
   1  chr1_100046037     AAsi    C    A        0      0        2 
   1  chr1_100046037     AKia    C    A        0      0        2 
   1  chr1_100046037     AOna    C    A        0      0        2 
   1  chr1_100046037     ASom    C    A        0      0        2 
   1  chr1_100046037     HCab    C    A        1      2        2 
   1  chr1_100046037     HPrz    C    A        1      2        2 
   1  chr1_100046037     ZBoe    C    A        0      0        2 
   1  chr1_100046037     ZGre    C    A        0      0        2 
   1  chr1_100046037     ZHar    C    A        0      0        2 
   1  chr1_100046037   Sample    C    A        1      2        2 
   1  chr1_100047355     AAsi    T    G        0      0        2 
   1  chr1_100047355     AKia    T    G        0      0        2 
   1  chr1_100047355     AOna    T    G        0      0        2 
   1  chr1_100047355     ASom    T    G        0      0        2 
   1  chr1_100047355     HCab    T    G        1      2        2 
   1  chr1_100047355     HPrz    T    G        1      2        2 
   1  chr1_100047355     ZBoe    T    G        0      0        2 
   1  chr1_100047355     ZGre    T    G        0      0        2 
   1  chr1_100047355     ZHar    T    G        0      0        2 
   1  chr1_100047355   Sample    T    G        1      2        2 
   1  chr1_100054910     AAsi    C    A      0.5      1        2 
   1  chr1_100054910     AKia    C    A        0      0        2 
   1  chr1_100054910     AOna    C    A        0      0        2 
   1  chr1_100054910     ASom    C    A        1      2        2 
   1  chr1_100054910     HCab    C    A        0      0        2 
   1  chr1_100054910     HPrz    C    A        0      0        2 
   1  chr1_100054910     ZBoe    C    A        0      0        2 
   1  chr1_100054910     ZGre    C    A        0      0        2 
   1  chr1_100054910     ZHar    C    A        0      0        2 
   1  chr1_100054910   Sample    C    A        0      0        2 
   1  chr1_100059539     AAsi    C    G        0      0        2 
   1  chr1_100059539     AKia    C    G        0      0        2 
   1  chr1_100059539     AOna    C    G        0      0        2 
   1  chr1_100059539     ASom    C    G        0      0        2 
   1  chr1_100059539     HCab    C    G      0.5      1        2 
   1  chr1_100059539     HPrz    C    G        0      0        2 
   1  chr1_100059539     ZBoe    C    G        0      0        2 
   1  chr1_100059539     ZGre    C    G        0      0        2 
   1  chr1_100059539     ZHar    C    G        0      0        2 
   1  chr1_100059539   Sample    C    G        0      0        2 
   1  chr1_100066893     AAsi    G    C        0      0        2 
   1  chr1_100066893     AKia    G    C        0      0        2 
   1  chr1_100066893     AOna    G    C        0      0        2 
   1  chr1_100066893     ASom    G    C        0      0        2 
   1  chr1_100066893     HCab    G    C        0      0        2 
   1  chr1_100066893     HPrz    G    C        0      0        2 
   1  chr1_100066893     ZBoe    G    C        0      0        2 
   1  chr1_100066893     ZGre    G    C        1      2        2 
   1  chr1_100066893     ZHar    G    C        0      0        2 
   1  chr1_100066893   Sample    G    C        0      0        2 
   1  chr1_100075467     AAsi    G    C        0      0        2 
   1  chr1_100075467     AKia    G    C        1      2        2 
   1  chr1_100075467     AOna    G    C      0.5      1        2 
   1  chr1_100075467     ASom    G    C        0      0        2 
   1  chr1_100075467     HCab    G    C        0      0        2 
   1  chr1_100075467     HPrz    G    C        0      0        2 
   1  chr1_100075467     ZBoe    G    C        0      0        2 
   1  chr1_100075467     ZGre    G    C        0      0        2 
   1  chr1_100075467     ZHar    G    C        0      0        2 
   1  chr1_100075467   Sample    G    C        0      0        2 
   1  chr1_100124499     AAsi    A    T        0      0        2 
   1  chr1_100124499     AKia    A    T        0      0        2 
   1  chr1_100124499     AOna    A    T        0      0        2 
   1  chr1_100124499     ASom    A    T        0      0        2 
   1  chr1_100124499     HCab    A    T      0.5      1        2 
   1  chr1_100124499     HPrz    A    T        0      0        2 
   1  chr1_100124499     ZBoe    A    T        0      0        2 
   1  chr1_100124499     ZGre    A    T        0      0        2 
   1  chr1_100124499     ZHar    A    T        0      0        2 
   1  chr1_100124499   Sample    A    T        0      0        2 
   1  chr1_100134193     AAsi    C    G        0      0        2 
   1  chr1_100134193     AKia    C    G        0      0        2 
   1  chr1_100134193     AOna    C    G        0      0        2 
   1  chr1_100134193     ASom    C    G        0      0        2 
   1  chr1_100134193     HCab    C    G        1      2        2 
   1  chr1_100134193     HPrz    C    G        1      2        2 
   1  chr1_100134193     ZBoe    C    G        0      0        2 
   1  chr1_100134193     ZGre    C    G        0      0        2 
   1  chr1_100134193     ZHar    C    G        0      0        2 
   1  chr1_100134193   Sample    C    G        1      2        2 
   1  chr1_100159571     AAsi    T    A        0      0        2 
   1  chr1_100159571     AKia    T    A        0      0        2 
   1  chr1_100159571     AOna    T    A        0      0        2 
   1  chr1_100159571     ASom    T    A        0      0        2 
   1  chr1_100159571     HCab    T    A        0      0        2 
   1  chr1_100159571     HPrz    T    A        0      0        2 
   1  chr1_100159571     ZBoe    T    A      0.5      1        2 
   1  chr1_100159571     ZGre    T    A        0      0        2 
   1  chr1_100159571     ZHar    T    A        0      0        2 
   1  chr1_100159571   Sample    T    A        0      0        2 
   1  chr1_100166238     AAsi    T    A        0      0        2 
   1  chr1_100166238     AKia    T    A        0      0        2 
   1  chr1_100166238     AOna    T    A        0      0        2 
   1  chr1_100166238     ASom    T    A        0      0        2 
   1  chr1_100166238     HCab    T    A        1      2        2 
   1  chr1_100166238     HPrz    T    A        1      2        2 
   1  chr1_100166238     ZBoe    T    A        0      0        2 
   1  chr1_100166238     ZGre    T    A        0      0        2 
   1  chr1_100166238     ZHar    T    A        0      0        2 
   1  chr1_100166238   Sample    T    A        1      2        2 
   1  chr1_100178276     AAsi    A    C        0      0        2 
   1  chr1_100178276     AKia    A    C        0      0        2 
   1  chr1_100178276     AOna    A    C        0      0        2 
   1  chr1_100178276     ASom    A    C        0      0        2 
   1  chr1_100178276     HCab    A    C        0      0        2 
   1  chr1_100178276     HPrz    A    C        0      0        2 
   1  chr1_100178276     ZBoe    A    C        1      2        2 
   1  chr1_100178276     ZGre    A    C        0      0        2 
   1  chr1_100178276     ZHar    A    C        0      0        2 
   1  chr1_100178276   Sample    A    C        0      0        2 
   1  chr1_100182014     AAsi    G    C        0      0        2 
   1  chr1_100182014     AKia    G    C        0      0        2 
   1  chr1_100182014     AOna    G    C        0      0        2 
   1  chr1_100182014     ASom    G    C        0      0        2 
   1  chr1_100182014     HCab    G    C      0.5      1        2 
   1  chr1_100182014     HPrz    G    C        1      2        2 
   1  chr1_100182014     ZBoe    G    C        0      0        2 
   1  chr1_100182014     ZGre    G    C        0      0        2 
   1  chr1_100182014     ZHar    G    C        0      0        2 
   1  chr1_100182014   Sample    G    C        1      2        2 
   1  chr1_100184273     AAsi    C    G        0      0        2 
   1  chr1_100184273     AKia    C    G        0      0        2 
   1  chr1_100184273     AOna    C    G        0      0        2 
   1  chr1_100184273     ASom    C    G        0      0        2 
   1  chr1_100184273     HCab    C    G        1      2        2 
   1  chr1_100184273     HPrz    C    G        1      2        2 
   1  chr1_100184273     ZBoe    C    G        0      0        2 
   1  chr1_100184273     ZGre    C    G        0      0        2 
   1  chr1_100184273     ZHar    C    G        0      0        2 
   1  chr1_100184273   Sample    C    G        1      2        2 
   1  chr1_100201013     AAsi    T    G        0      0        2 
   1  chr1_100201013     AKia    T    G        0      0        2 
   1  chr1_100201013     AOna    T    G        0      0        2 
   1  chr1_100201013     ASom    T    G        0      0        2 
   1  chr1_100201013     HCab    T    G        1      2        2 
   1  chr1_100201013     HPrz    T    G        1      2        2 
   1  chr1_100201013     ZBoe    T    G        0      0        2 
   1  chr1_100201013     ZGre    T    G        0      0        2 
   1  chr1_100201013     ZHar    T    G        0      0        2 
   1  chr1_100201013   Sample    T    G        1      2        2 
   1  chr1_100204024     AAsi    T    G        0      0        2 
   1  chr1_100204024     AKia    T    G        0      0        2 
   1  chr1_100204024     AOna    T    G        0      0        2 
   1  chr1_100204024     ASom    T    G        0      0        2 
   1  chr1_100204024     HCab    T    G        0      0        2 
   1  chr1_100204024     HPrz    T    G        0      0        2 
   1  chr1_100204024     ZBoe    T    G        0      0        2 
   1  chr1_100204024     ZGre    T    G        0      0        2 
   1  chr1_100204024     ZHar    T    G        1      2        2 
   1  chr1_100204024   Sample    T    G        0      0        2 
   1  chr1_100244592     AAsi    T    G      0.5      1        2 
   1  chr1_100244592     AKia    T    G        0      0        2 
   1  chr1_100244592     AOna    T    G        0      0        2 
   1  chr1_100244592     ASom    T    G        1      2        2 
   1  chr1_100244592     HCab    T    G        0      0        2 
   1  chr1_100244592     HPrz    T    G        0      0        2 
   1  chr1_100244592     ZBoe    T    G        0      0        2 
   1  chr1_100244592     ZGre    T    G        0      0        2 
   1  chr1_100244592     ZHar    T    G        0      0        2 
   1  chr1_100244592   Sample    T    G        0      0        2 
   1  chr1_100252818     AAsi    C    A        0      0        2 
   1  chr1_100252818     AKia    C    A        0      0        2 
   1  chr1_100252818     AOna    C    A        0      0        2 
   1  chr1_100252818     ASom    C    A        0      0        2 
   1  chr1_100252818     HCab    C    A        1      2        2 
   1  chr1_100252818     HPrz    C    A        1      2        2 
   1  chr1_100252818     ZBoe    C    A        0      0        2 
   1  chr1_100252818     ZGre    C    A        0      0        2 
   1  chr1_100252818     ZHar    C    A        0      0        2 
   1  chr1_100252818   Sample    C    A        1      2        2 
   1  chr1_100255321     AAsi    C    G        0      0        2 
   1  chr1_100255321     AKia    C    G        0      0        2 
   1  chr1_100255321     AOna    C    G        0      0        2 
   1  chr1_100255321     ASom    C    G        0      0        2 
   1  chr1_100255321     HCab    C    G        0      0        2 
   1  chr1_100255321     HPrz    C    G        0      0        2 
   1  chr1_100255321     ZBoe    C    G        0      0        2 
   1  chr1_100255321     ZGre    C    G        0      0        2 
   1  chr1_100255321     ZHar    C    G        1      2        2 
   1  chr1_100255321   Sample    C    G        0      0        2 
   1  chr1_100262412     AAsi    G    T        0      0        2 
   1  chr1_100262412     AKia    G    T        0      0        2 
   1  chr1_100262412     AOna    G    T        0      0        2 
   1  chr1_100262412     ASom    G    T        0      0        2 
   1  chr1_100262412     HCab    G    T        0      0        2 
   1  chr1_100262412     HPrz    G    T        0      0        2 
   1  chr1_100262412     ZBoe    G    T        0      0        2 
   1  chr1_100262412     ZGre    G    T        1      2        2 
   1  chr1_100262412     ZHar    G    T        0      0        2 
   1  chr1_100262412   Sample    G    T        0      0        2 
   1  chr1_100273246     AAsi    A    C        0      0        2 
   1  chr1_100273246     AKia    A    C        0      0        2 
   1  chr1_100273246     AOna    A    C        0      0        2 
   1  chr1_100273246     ASom    A    C        0      0        2 
   1  chr1_100273246     HCab    A    C      0.5      1        2 
   1  chr1_100273246     HPrz    A    C        0      0        2 
   1  chr1_100273246     ZBoe    A    C        0      0        2 
   1  chr1_100273246     ZGre    A    C        0      0        2 
   1  chr1_100273246     ZHar    A    C        0      0        2 
   1  chr1_100273246   Sample    A    C        1      2        2 
   1  chr1_100297310     AAsi    G    C        0      0        2 
   1  chr1_100297310     AKia    G    C        0      0        2 
   1  chr1_100297310     AOna    G    C        0      0        2 
   1  chr1_100297310     ASom    G    C        0      0        2 
   1  chr1_100297310     HCab    G    C        1      2        2 
   1  chr1_100297310     HPrz    G    C        1      2        2 
   1  chr1_100297310     ZBoe    G    C        0      0        2 
   1  chr1_100297310     ZGre    G    C        0      0        2 
   1  chr1_100297310     ZHar    G    C        0      0        2 
   1  chr1_100297310   Sample    G    C        1      2        2 
   1  chr1_100323440     AAsi    T    A        0      0        2 
   1  chr1_100323440     AKia    T    A        0      0        2 
   1  chr1_100323440     AOna    T    A        0      0        2 
   1  chr1_100323440     ASom    T    A        0      0        2 
   1  chr1_100323440     HCab    T    A      0.5      1        2 
   1  chr1_100323440     HPrz    T    A        0      0        2 
   1  chr1_100323440     ZBoe    T    A        0      0        2 
   1  chr1_100323440     ZGre    T    A        0      0        2 
   1  chr1_100323440     ZHar    T    A        0      0        2 
   1  chr1_100323440   Sample    T    A        0      0        2 
   1  chr1_100326360     AAsi    G    C        0      0        2 
   1  chr1_100326360     AKia    G    C        0      0        2 
   1  chr1_100326360     AOna    G    C      0.5      1        2 
   1  chr1_100326360     ASom    G    C        0      0        2 
   1  chr1_100326360     HCab    G    C        0      0        2 
   1  chr1_100326360     HPrz    G    C        0      0        2 
   1  chr1_100326360     ZBoe    G    C        0      0        2 
   1  chr1_100326360     ZGre    G    C        0      0        2 
   1  chr1_100326360     ZHar    G    C        0      0        2 
   1  chr1_100326360   Sample    G    C        0      0        2 
   1  chr1_100334655     AAsi    G    C        0      0        2 
   1  chr1_100334655     AKia    G    C        0      0        2 
   1  chr1_100334655     AOna    G    C      0.5      1        2 
   1  chr1_100334655     ASom    G    C        0      0        2 
   1  chr1_100334655     HCab    G    C        0      0        2 
   1  chr1_100334655     HPrz    G    C        0      0        2 
   1  chr1_100334655     ZBoe    G    C        0      0        2 
   1  chr1_100334655     ZGre    G    C        0      0        2 
   1  chr1_100334655     ZHar    G    C        0      0        2 
   1  chr1_100334655   Sample    G    C        0      0        2 
   1  chr1_100424479     AAsi    C    A        0      0        2 
   1  chr1_100424479     AKia    C    A        0      0        2 
   1  chr1_100424479     AOna    C    A        0      0        2 
   1  chr1_100424479     ASom    C    A        0      0        2 
   1  chr1_100424479     HCab    C    A        0      0        2 
   1  chr1_100424479     HPrz    C    A        0      0        2 
   1  chr1_100424479     ZBoe    C    A        0      0        2 
   1  chr1_100424479     ZGre    C    A        1      2        2 
   1  chr1_100424479     ZHar    C    A        0      0        2 
   1  chr1_100424479   Sample    C    A        0      0        2 
   1  chr1_100459065     AAsi    A    T        0      0        2 
   1  chr1_100459065     AKia    A    T        0      0        2 
   1  chr1_100459065     AOna    A    T        0      0        2 
   1  chr1_100459065     ASom    A    T        0      0        2 
   1  chr1_100459065     HCab    A    T        1      2        2 
   1  chr1_100459065     HPrz    A    T        1      2        2 
   1  chr1_100459065     ZBoe    A    T        0      0        2 
   1  chr1_100459065     ZGre    A    T        0      0        2 
   1  chr1_100459065     ZHar    A    T        0      0        2 
   1  chr1_100459065   Sample    A    T        1      2        2 
   1  chr1_100462725     AAsi    G    C        0      0        2 
   1  chr1_100462725     AKia    G    C        0      0        2 
   1  chr1_100462725     AOna    G    C        0      0        2 
   1  chr1_100462725     ASom    G    C        0      0        2 
   1  chr1_100462725     HCab    G    C        1      2        2 
   1  chr1_100462725     HPrz    G    C        1      2        2 
   1  chr1_100462725     ZBoe    G    C        0      0        2 
   1  chr1_100462725     ZGre    G    C        0      0        2 
   1  chr1_100462725     ZHar    G    C        0      0        2 
   1  chr1_100462725   Sample    G    C        1      2        2 
   1  chr1_100472279     AAsi    A    C        0      0        2 
   1  chr1_100472279     AKia    A    C        0      0        2 
   1  chr1_100472279     AOna    A    C        0      0        2 
   1  chr1_100472279     ASom    A    C        0      0        2 
   1  chr1_100472279     HCab    A    C        1      2        2 
   1  chr1_100472279     HPrz    A    C        1      2        2 
   1  chr1_100472279     ZBoe    A    C        0      0        2 
   1  chr1_100472279     ZGre    A    C        0      0        2 
   1  chr1_100472279     ZHar    A    C        0      0        2 
   1  chr1_100472279   Sample    A    C        1      2        2 
   1  chr1_100472794     AAsi    C    A        0      0        2 
   1  chr1_100472794     AKia    C    A        0      0        2 
   1  chr1_100472794     AOna    C    A        0      0        2 
   1  chr1_100472794     ASom    C    A        0      0        2 
   1  chr1_100472794     HCab    C    A        0      0        2 
   1  chr1_100472794     HPrz    C    A        0      0        2 
   1  chr1_100472794     ZBoe    C    A      0.5      1        2 
   1  chr1_100472794     ZGre    C    A        0      0        2 
   1  chr1_100472794     ZHar    C    A        0      0        2 
   1  chr1_100472794   Sample    C    A        0      0        2 
   1  chr1_100487716     AAsi    C    G        0      0        2 
   1  chr1_100487716     AKia    C    G        0      0        2 
   1  chr1_100487716     AOna    C    G      0.5      1        2 
   1  chr1_100487716     ASom    C    G        0      0        2 
   1  chr1_100487716     HCab    C    G        0      0        2 
   1  chr1_100487716     HPrz    C    G        0      0        2 
   1  chr1_100487716     ZBoe    C    G        0      0        2 
   1  chr1_100487716     ZGre    C    G        0      0        2 
   1  chr1_100487716     ZHar    C    G        0      0        2 
   1  chr1_100487716   Sample    C    G        0      0        2 
   1  chr1_100489035     AAsi    A    C        0      0        2 
   1  chr1_100489035     AKia    A    C        0      0        2 
   1  chr1_100489035     AOna    A    C        0      0        2 
   1  chr1_100489035     ASom    A    C        0      0        2 
   1  chr1_100489035     HCab    A    C        1      2        2 
   1  chr1_100489035     HPrz    A    C        1      2        2 
   1  chr1_100489035     ZBoe    A    C        0      0        2 
   1  chr1_100489035     ZGre    A    C        0      0        2 
   1  chr1_100489035     ZHar    A    C        0      0        2 
   1  chr1_100489035   Sample    A    C        1      2        2 
   1  chr1_100503347     AAsi    G    T        0      0        2 
   1  chr1_100503347     AKia    G    T        0      0        2 
   1  chr1_100503347     AOna    G    T        0      0        2 
   1  chr1_100503347     ASom    G    T        0      0        2 
   1  chr1_100503347     HCab    G    T        1      2        2 
   1  chr1_100503347     HPrz    G    T        1      2        2 
   1  chr1_100503347     ZBoe    G    T        0      0        2 
   1  chr1_100503347     ZGre    G    T        0      0        2 
   1  chr1_100503347     ZHar    G    T        0      0        2 
   1  chr1_100503347   Sample    G    T        1      2        2 
   1  chr1_100534965     AAsi    C    G        0      0        2 
   1  chr1_100534965     AKia    C    G      0.5      1        2 
   1  chr1_100534965     AOna    C    G        0      0        2 
   1  chr1_100534965     ASom    C    G        0      0        2 
   1  chr1_100534965     HCab    C    G        0      0        2 
   1  chr1_100534965     HPrz    C    G        0      0        2 
   1  chr1_100534965     ZBoe    C    G        0      0        2 
   1  chr1_100534965     ZGre    C    G        0      0        2 
   1  chr1_100534965     ZHar    C    G        0      0        2 
   1  chr1_100534965   Sample    C    G        0      0        2 
   1  chr1_100535838     AAsi    A    C        0      0        2 
   1  chr1_100535838     AKia    A    C        0      0        2 
   1  chr1_100535838     AOna    A    C        0      0        2 
   1  chr1_100535838     ASom    A    C        0      0        2 
   1  chr1_100535838     HCab    A    C        0      0        2 
   1  chr1_100535838     HPrz    A    C        0      0        2 
   1  chr1_100535838     ZBoe    A    C        0      0        2 
   1  chr1_100535838     ZGre    A    C        0      0        2 
   1  chr1_100535838     ZHar    A    C        1      2        2 
   1  chr1_100535838   Sample    A    C        0      0        2 
   1  chr1_100545828     AAsi    C    A        0      0        2 
   1  chr1_100545828     AKia    C    A        0      0        2 
   1  chr1_100545828     AOna    C    A        0      0        2 
   1  chr1_100545828     ASom    C    A        0      0        2 
   1  chr1_100545828     HCab    C    A        1      2        2 
   1  chr1_100545828     HPrz    C    A        1      2        2 
   1  chr1_100545828     ZBoe    C    A        0      0        2 
   1  chr1_100545828     ZGre    C    A        0      0        2 
   1  chr1_100545828     ZHar    C    A        0      0        2 
   1  chr1_100545828   Sample    C    A        1      2        2 
   1  chr1_100563693     AAsi    C    G        0      0        2 
   1  chr1_100563693     AKia    C    G        0      0        2 
   1  chr1_100563693     AOna    C    G        0      0        2 
   1  chr1_100563693     ASom    C    G        0      0        2 
   1  chr1_100563693     HCab    C    G        0      0        2 
   1  chr1_100563693     HPrz    C    G        0      0        2 
   1  chr1_100563693     ZBoe    C    G        0      0        2 
   1  chr1_100563693     ZGre    C    G        1      2        2 
   1  chr1_100563693     ZHar    C    G        0      0        2 
   1  chr1_100563693   Sample    C    G        0      0        2 
   1  chr1_100578465     AAsi    G    T        0      0        2 
   1  chr1_100578465     AKia    G    T        0      0        2 
   1  chr1_100578465     AOna    G    T        0      0        2 
   1  chr1_100578465     ASom    G    T        0      0        2 
   1  chr1_100578465     HCab    G    T        1      2        2 
   1  chr1_100578465     HPrz    G    T        1      2        2 
   1  chr1_100578465     ZBoe    G    T        0      0        2 
   1  chr1_100578465     ZGre    G    T        0      0        2 
   1  chr1_100578465     ZHar    G    T        0      0        2 
   1  chr1_100578465   Sample    G    T        1      2        2 
   1  chr1_100605356     AAsi    T    G        0      0        2 
   1  chr1_100605356     AKia    T    G        0      0        2 
   1  chr1_100605356     AOna    T    G        0      0        2 
   1  chr1_100605356     ASom    T    G        0      0        2 
   1  chr1_100605356     HCab    T    G      0.5      1        2 
   1  chr1_100605356     HPrz    T    G        0      0        2 
   1  chr1_100605356     ZBoe    T    G        0      0        2 
   1  chr1_100605356     ZGre    T    G        0      0        2 
   1  chr1_100605356     ZHar    T    G        0      0        2 
   1  chr1_100605356   Sample    T    G        0      0        2 
   1  chr1_100636987     AAsi    C    G        0      0        2 
   1  chr1_100636987     AKia    C    G        0      0        2 
   1  chr1_100636987     AOna    C    G        0      0        2 
   1  chr1_100636987     ASom    C    G        0      0        2 
   1  chr1_100636987     HCab    C    G        1      2        2 
   1  chr1_100636987     HPrz    C    G        1      2        2 
   1  chr1_100636987     ZBoe    C    G        0      0        2 
   1  chr1_100636987     ZGre    C    G        0      0        2 
   1  chr1_100636987     ZHar    C    G        0      0        2 
   1  chr1_100636987   Sample    C    G        1      2        2 
   1  chr1_100643808     AAsi    G    T        0      0        2 
   1  chr1_100643808     AKia    G    T        0      0        2 
   1  chr1_100643808     AOna    G    T        0      0        2 
   1  chr1_100643808     ASom    G    T        1      2        2 
   1  chr1_100643808     HCab    G    T        0      0        2 
   1  chr1_100643808     HPrz    G    T        0      0        2 
   1  chr1_100643808     ZBoe    G    T        0      0        2 
   1  chr1_100643808     ZGre    G    T        0      0        2 
   1  chr1_100643808     ZHar    G    T        0      0        2 
   1  chr1_100643808   Sample    G    T        0      0        2 
   1  chr1_100655661     AAsi    T    A        0      0        2 
   1  chr1_100655661     AKia    T    A        0      0        2 
   1  chr1_100655661     AOna    T    A        0      0        2 
   1  chr1_100655661     ASom    T    A        0      0        2 
   1  chr1_100655661     HCab    T    A      0.5      1        2 
   1  chr1_100655661     HPrz    T    A        0      0        2 
   1  chr1_100655661     ZBoe    T    A        0      0        2 
   1  chr1_100655661     ZGre    T    A        0      0        2 
   1  chr1_100655661     ZHar    T    A        0      0        2 
   1  chr1_100655661   Sample    T    A        0      0        2 
   1  chr1_100656894     AAsi    T    A        0      0        2 
   1  chr1_100656894     AKia    T    A        0      0        2 
   1  chr1_100656894     AOna    T    A        0      0        2 
   1  chr1_100656894     ASom    T    A        0      0        2 
   1  chr1_100656894     HCab    T    A        0      0        2 
   1  chr1_100656894     HPrz    T    A        0      0        2 
   1  chr1_100656894     ZBoe    T    A        1      2        2 
   1  chr1_100656894     ZGre    T    A        0      0        2 
   1  chr1_100656894     ZHar    T    A        0      0        2 
   1  chr1_100656894   Sample    T    A        0      0        2 
   1  chr1_100665718     AAsi    G    C        0      0        2 
   1  chr1_100665718     AKia    G    C        0      0        2 
   1  chr1_100665718     AOna    G    C        0      0        2 
   1  chr1_100665718     ASom    G    C        0      0        2 
   1  chr1_100665718     HCab    G    C        0      0        2 
   1  chr1_100665718     HPrz    G    C        0      0        2 
   1  chr1_100665718     ZBoe    G    C        0      0        2 
   1  chr1_100665718     ZGre    G    C        0      0        2 
   1  chr1_100665718     ZHar    G    C      0.5      1        2 
   1  chr1_100665718   Sample    G    C        0      0        2 
   1  chr1_100680533     AAsi    G    T        0      0        2 
   1  chr1_100680533     AKia    G    T        0      0        2 
   1  chr1_100680533     AOna    G    T        0      0        2 
   1  chr1_100680533     ASom    G    T        0      0        2 
   1  chr1_100680533     HCab    G    T      0.5      1        2 
   1  chr1_100680533     HPrz    G    T        1      2        2 
   1  chr1_100680533     ZBoe    G    T        0      0        2 
   1  chr1_100680533     ZGre    G    T        0      0        2 
   1  chr1_100680533     ZHar    G    T        0      0        2 
   1  chr1_100680533   Sample    G    T        1      2        2 
   1  chr1_100713156     AAsi    G    C        0      0        2 
   1  chr1_100713156     AKia    G    C        0      0        2 
   1  chr1_100713156     AOna    G    C        0      0        2 
   1  chr1_100713156     ASom    G    C        0      0        2 
   1  chr1_100713156     HCab    G    C        1      2        2 
   1  chr1_100713156     HPrz    G    C        1      2        2 
   1  chr1_100713156     ZBoe    G    C        0      0        2 
   1  chr1_100713156     ZGre    G    C        0      0        2 
   1  chr1_100713156     ZHar    G    C        0      0        2 
   1  chr1_100713156   Sample    G    C        1      2        2 
   1  chr1_100723146     AAsi    G    C        0      0        2 
   1  chr1_100723146     AKia    G    C        0      0        2 
   1  chr1_100723146     AOna    G    C        0      0        2 
   1  chr1_100723146     ASom    G    C        0      0        2 
   1  chr1_100723146     HCab    G    C        0      0        2 
   1  chr1_100723146     HPrz    G    C        0      0        2 
   1  chr1_100723146     ZBoe    G    C        0      0        2 
   1  chr1_100723146     ZGre    G    C      0.5      1        2 
   1  chr1_100723146     ZHar    G    C        0      0        2 
   1  chr1_100723146   Sample    G    C        0      0        2 
   1  chr1_100728134     AAsi    A    C        0      0        2 
   1  chr1_100728134     AKia    A    C        0      0        2 
   1  chr1_100728134     AOna    A    C        0      0        2 
   1  chr1_100728134     ASom    A    C        0      0        2 
   1  chr1_100728134     HCab    A    C        0      0        2 
   1  chr1_100728134     HPrz    A    C        0      0        2 
   1  chr1_100728134     ZBoe    A    C      0.5      1        2 
   1  chr1_100728134     ZGre    A    C        0      0        2 
   1  chr1_100728134     ZHar    A    C        0      0        2 
   1  chr1_100728134   Sample    A    C        0      0        2 
   1  chr1_100740208     AAsi    A    T        0      0        2 
   1  chr1_100740208     AKia    A    T        0      0        2 
   1  chr1_100740208     AOna    A    T        0      0        2 
   1  chr1_100740208     ASom    A    T        0      0        2 
   1  chr1_100740208     HCab    A    T        1      2        2 
   1  chr1_100740208     HPrz    A    T        1      2        2 
   1  chr1_100740208     ZBoe    A    T        0      0        2 
   1  chr1_100740208     ZGre    A    T        0      0        2 
   1  chr1_100740208     ZHar    A    T        0      0        2 
   1  chr1_100740208   Sample    A    T        1      2        2 
   1  chr1_100761491     AAsi    G    C        0      0        2 
   1  chr1_100761491     AKia    G    C        0      0        2 
   1  chr1_100761491     AOna    G    C        0      0        2 
   1  chr1_100761491     ASom    G    C        0      0        2 
   1  chr1_100761491     HCab    G    C        1      2        2 
   1  chr1_100761491     HPrz    G    C        1      2        2 
   1  chr1_100761491     ZBoe    G    C        0      0        2 
   1  chr1_100761491     ZGre    G    C        0      0        2 
   1  chr1_100761491     ZHar    G    C        0      0        2 
   1  chr1_100761491   Sample    G    C        1      2        2 
   1  chr1_100786451     AAsi    T    G        0      0        2 
   1  chr1_100786451     AKia    T    G        0      0        2 
   1  chr1_100786451     AOna    T    G        0      0        2 
   1  chr1_100786451     ASom    T    G        0      0        2 
   1  chr1_100786451     HCab    T    G      0.5      1        2 
   1  chr1_100786451     HPrz    T    G      0.5      1        2 
   1  chr1_100786451     ZBoe    T    G        0      0        2 
   1  chr1_100786451     ZGre    T    G        0      0        2 
   1  chr1_100786451     ZHar    T    G        0      0        2 
   1  chr1_100786451   Sample    T    G        0      0        2 
   1  chr1_100801431     AAsi    G    T        0      0        2 
   1  chr1_100801431     AKia    G    T        0      0        2 
   1  chr1_100801431     AOna    G    T        0      0        2 
   1  chr1_100801431     ASom    G    T        0      0        2 
   1  chr1_100801431     HCab    G    T        0      0        2 
   1  chr1_100801431     HPrz    G    T        0      0        2 
   1  chr1_100801431     ZBoe    G    T        0      0        2 
   1  chr1_100801431     ZGre    G    T        1      2        2 
   1  chr1_100801431     ZHar    G    T        0      0        2 
   1  chr1_100801431   Sample    G    T        0      0        2 
   1  chr1_100801692     AAsi    C    A        0      0        2 
   1  chr1_100801692     AKia    C    A        0      0        2 
   1  chr1_100801692     AOna    C    A        0      0        2 
   1  chr1_100801692     ASom    C    A        0      0        2 
   1  chr1_100801692     HCab    C    A        1      2        2 
   1  chr1_100801692     HPrz    C    A        1      2        2 
   1  chr1_100801692     ZBoe    C    A        0      0        2 
   1  chr1_100801692     ZGre    C    A        0      0        2 
   1  chr1_100801692     ZHar    C    A        0      0        2 
   1  chr1_100801692   Sample    C    A        1      2        2 
   1  chr1_100811834     AAsi    A    C        0      0        2 
   1  chr1_100811834     AKia    A    C        0      0        2 
   1  chr1_100811834     AOna    A    C        0      0        2 
   1  chr1_100811834     ASom    A    C        0      0        2 
   1  chr1_100811834     HCab    A    C        0      0        2 
   1  chr1_100811834     HPrz    A    C        0      0        2 
   1  chr1_100811834     ZBoe    A    C        0      0        2 
   1  chr1_100811834     ZGre    A    C        0      0        2 
   1  chr1_100811834     ZHar    A    C        1      2        2 
   1  chr1_100811834   Sample    A    C        0      0        2 
   1  chr1_100821754     AAsi    A    C        0      0        2 
   1  chr1_100821754     AKia    A    C      0.5      1        2 
   1  chr1_100821754     AOna    A    C      0.5      1        2 
   1  chr1_100821754     ASom    A    C        0      0        2 
   1  chr1_100821754     HCab    A    C        1      2        2 
   1  chr1_100821754     HPrz    A    C        1      2        2 
   1  chr1_100821754     ZBoe    A    C        0      0        2 
   1  chr1_100821754     ZGre    A    C        0      0        2 
   1  chr1_100821754     ZHar    A    C        0      0        2 
   1  chr1_100821754   Sample    A    C        1      2        2 
   1  chr1_100845895     AAsi    G    T        0      0        2 
   1  chr1_100845895     AKia    G    T        0      0        2 
   1  chr1_100845895     AOna    G    T      0.5      1        2 
   1  chr1_100845895     ASom    G    T        0      0        2 
   1  chr1_100845895     HCab    G    T        0      0        2 
   1  chr1_100845895     HPrz    G    T        0      0        2 
   1  chr1_100845895     ZBoe    G    T        0      0        2 
   1  chr1_100845895     ZGre    G    T        0      0        2 
   1  chr1_100845895     ZHar    G    T        0      0        2 
   1  chr1_100845895   Sample    G    T        0      0        2 
   1  chr1_100856332     AAsi    G    C        0      0        2 
   1  chr1_100856332     AKia    G    C        0      0        2 
   1  chr1_100856332     AOna    G    C        0      0        2 
   1  chr1_100856332     ASom    G    C        0      0        2 
   1  chr1_100856332     HCab    G    C        1      2        2 
   1  chr1_100856332     HPrz    G    C        1      2        2 
   1  chr1_100856332     ZBoe    G    C        0      0        2 
   1  chr1_100856332     ZGre    G    C        0      0        2 
   1  chr1_100856332     ZHar    G    C        0      0        2 
   1  chr1_100856332   Sample    G    C        1      2        2 
   1  chr1_100856944     AAsi    C    A        0      0        2 
   1  chr1_100856944     AKia    C    A        0      0        2 
   1  chr1_100856944     AOna    C    A        0      0        2 
   1  chr1_100856944     ASom    C    A        0      0        2 
   1  chr1_100856944     HCab    C    A        0      0        2 
   1  chr1_100856944     HPrz    C    A        0      0        2 
   1  chr1_100856944     ZBoe    C    A        0      0        2 
   1  chr1_100856944     ZGre    C    A        0      0        2 
   1  chr1_100856944     ZHar    C    A        1      2        2 
   1  chr1_100856944   Sample    C    A        0      0        2 
   1  chr1_100860941     AAsi    T    A        0      0        2 
   1  chr1_100860941     AKia    T    A        0      0        2 
   1  chr1_100860941     AOna    T    A        0      0        2 
   1  chr1_100860941     ASom    T    A        0      0        2 
   1  chr1_100860941     HCab    T    A        0      0        2 
   1  chr1_100860941     HPrz    T    A        0      0        2 
   1  chr1_100860941     ZBoe    T    A        1      2        2 
   1  chr1_100860941     ZGre    T    A        0      0        2 
   1  chr1_100860941     ZHar    T    A        0      0        2 
   1  chr1_100860941   Sample    T    A        0      0        2 
   1  chr1_100861287     AAsi    C    G        0      0        2 
   1  chr1_100861287     AKia    C    G        0      0        2 
   1  chr1_100861287     AOna    C    G        0      0        2 
   1  chr1_100861287     ASom    C    G        0      0        2 
   1  chr1_100861287     HCab    C    G        0      0        2 
   1  chr1_100861287     HPrz    C    G        0      0        2 
   1  chr1_100861287     ZBoe    C    G        0      0        2 
   1  chr1_100861287     ZGre    C    G        0      0        2 
   1  chr1_100861287     ZHar    C    G        1      2        2 
   1  chr1_100861287   Sample    C    G        0      0        2 
   1  chr1_100881001     AAsi    A    C        0      0        2 
   1  chr1_100881001     AKia    A    C        0      0        2 
   1  chr1_100881001     AOna    A    C        0      0        2 
   1  chr1_100881001     ASom    A    C        0      0        2 
   1  chr1_100881001     HCab    A    C        1      2        2 
   1  chr1_100881001     HPrz    A    C        1      2        2 
   1  chr1_100881001     ZBoe    A    C        0      0        2 
   1  chr1_100881001     ZGre    A    C        0      0        2 
   1  chr1_100881001     ZHar    A    C        0      0        2 
   1  chr1_100881001   Sample    A    C        1      2        2 
   1  chr1_100901571     AAsi    T    G        0      0        2 
   1  chr1_100901571     AKia    T    G        0      0        2 
   1  chr1_100901571     AOna    T    G        0      0        2 
   1  chr1_100901571     ASom    T    G        0      0        2 
   1  chr1_100901571     HCab    T    G        0      0        2 
   1  chr1_100901571     HPrz    T    G      0.5      1        2 
   1  chr1_100901571     ZBoe    T    G        0      0        2 
   1  chr1_100901571     ZGre    T    G        0      0        2 
   1  chr1_100901571     ZHar    T    G        0      0        2 
   1  chr1_100901571   Sample    T    G        0      0        2 
   1  chr1_100908084     AAsi    T    G        0      0        2 
   1  chr1_100908084     AKia    T    G        0      0        2 
   1  chr1_100908084     AOna    T    G        0      0        2 
   1  chr1_100908084     ASom    T    G        0      0        2 
   1  chr1_100908084     HCab    T    G        0      0        2 
   1  chr1_100908084     HPrz    T    G        0      0        2 
   1  chr1_100908084     ZBoe    T    G        0      0        2 
   1  chr1_100908084     ZGre    T    G        1      2        2 
   1  chr1_100908084     ZHar    T    G        0      0        2 
   1  chr1_100908084   Sample    T    G        0      0        2 
   1  chr1_100913176     AAsi    T    A        0      0        2 
   1  chr1_100913176     AKia    T    A        0      0        2 
   1  chr1_100913176     AOna    T    A        0      0        2 
   1  chr1_100913176     ASom    T    A        0      0        2 
   1  chr1_100913176     HCab    T    A        1      2        2 
   1  chr1_100913176     HPrz    T    A        1      2        2 
   1  chr1_100913176     ZBoe    T    A        0      0        2 
   1  chr1_100913176     ZGre    T    A        0      0        2 
   1  chr1_100913176     ZHar    T    A        0      0        2 
   1  chr1_100913176   Sample    T    A        1      2        2 
   1  chr1_100924132     AAsi    G    C        0      0        2 
   1  chr1_100924132     AKia    G    C        0      0        2 
   1  chr1_100924132     AOna    G    C        0      0        2 
   1  chr1_100924132     ASom    G    C        0      0        2 
   1  chr1_100924132     HCab    G    C        0      0        2 
   1  chr1_100924132     HPrz    G    C        0      0        2 
   1  chr1_100924132     ZBoe    G    C      0.5      1        2 
   1  chr1_100924132     ZGre    G    C        0      0        2 
   1  chr1_100924132     ZHar    G    C        0      0        2 
   1  chr1_100924132   Sample    G    C        0      0        2 
   1  chr1_100954753     AAsi    C    A        0      0        2 
   1  chr1_100954753     AKia    C    A        0      0        2 
   1  chr1_100954753     AOna    C    A        0      0        2 
   1  chr1_100954753     ASom    C    A        0      0        2 
   1  chr1_100954753     HCab    C    A        1      2        2 
   1  chr1_100954753     HPrz    C    A        1      2        2 
   1  chr1_100954753     ZBoe    C    A        0      0        2 
   1  chr1_100954753     ZGre    C    A        0      0        2 
   1  chr1_100954753     ZHar    C    A        0      0        2 
   1  chr1_100954753   Sample    C    A        1      2        2 
   1  chr1_100957925     AAsi    G    C        1      2        2 
   1  chr1_100957925     AKia    G    C        0      0        2 
   1  chr1_100957925     AOna    G    C        0      0        2 
   1  chr1_100957925     ASom    G    C        1      2        2 
   1  chr1_100957925     HCab    G    C        0      0        2 
   1  chr1_100957925     HPrz    G    C        0      0        2 
   1  chr1_100957925     ZBoe    G    C        0      0        2 
   1  chr1_100957925     ZGre    G    C        0      0        2 
   1  chr1_100957925     ZHar    G    C        0      0        2 
   1  chr1_100957925   Sample    G    C        0      0        2 
   1  chr1_100971244     AAsi    A    C        0      0        2 
   1  chr1_100971244     AKia    A    C      0.5      1        2 
   1  chr1_100971244     AOna    A    C      0.5      1        2 
   1  chr1_100971244     ASom    A    C        0      0        2 
   1  chr1_100971244     HCab    A    C        0      0        2 
   1  chr1_100971244     HPrz    A    C        0      0        2 
   1  chr1_100971244     ZBoe    A    C        0      0        2 
   1  chr1_100971244     ZGre    A    C        0      0        2 
   1  chr1_100971244     ZHar    A    C        0      0        2 
   1  chr1_100971244   Sample    A    C        0      0        2 
   1  chr1_100996952     AAsi    A    T        0      0        2 
   1  chr1_100996952     AKia    A    T        0      0        2 
   1  chr1_100996952     AOna    A    T      0.5      1        2 
   1  chr1_100996952     ASom    A    T        0      0        2 
   1  chr1_100996952     HCab    A    T        0      0        2 
   1  chr1_100996952     HPrz    A    T        0      0        2 
   1  chr1_100996952     ZBoe    A    T        0      0        2 
   1  chr1_100996952     ZGre    A    T        0      0        2 
   1  chr1_100996952     ZHar    A    T        0      0        2 
   1  chr1_100996952   Sample    A    T        0      0        2 
   1  chr1_101039124     AAsi    G    C        0      0        2 
   1  chr1_101039124     AKia    G    C        0      0        2 
   1  chr1_101039124     AOna    G    C        0      0        2 
   1  chr1_101039124     ASom    G    C        0      0        2 
   1  chr1_101039124     HCab    G    C        1      2        2 
   1  chr1_101039124     HPrz    G    C        1      2        2 
   1  chr1_101039124     ZBoe    G    C        0      0        2 
   1  chr1_101039124     ZGre    G    C        0      0        2 
   1  chr1_101039124     ZHar    G    C        0      0        2 
   1  chr1_101039124   Sample    G    C        1      2        2 
   1  chr1_101048981     AAsi    C    A        0      0        2 
   1  chr1_101048981     AKia    C    A        0      0        2 
   1  chr1_101048981     AOna    C    A        0      0        2 
   1  chr1_101048981     ASom    C    A        0      0        2 
   1  chr1_101048981     HCab    C    A        1      2        2 
   1  chr1_101048981     HPrz    C    A        1      2        2 
   1  chr1_101048981     ZBoe    C    A        0      0        2 
   1  chr1_101048981     ZGre    C    A        0      0        2 
   1  chr1_101048981     ZHar    C    A        0      0        2 
   1  chr1_101048981   Sample    C    A        1      2        2 
   1  chr1_101117478     AAsi    T    G        0      0        2 
   1  chr1_101117478     AKia    T    G        0      0        2 
   1  chr1_101117478     AOna    T    G        0      0        2 
   1  chr1_101117478     ASom    T    G        0      0        2 
   1  chr1_101117478     HCab    T    G        1      2        2 
   1  chr1_101117478     HPrz    T    G        1      2        2 
   1  chr1_101117478     ZBoe    T    G        0      0        2 
   1  chr1_101117478     ZGre    T    G        0      0        2 
   1  chr1_101117478     ZHar    T    G        0      0        2 
   1  chr1_101117478   Sample    T    G        1      2        2 
   1  chr1_101131764     AAsi    T    A        0      0        2 
   1  chr1_101131764     AKia    T    A        0      0        2 
   1  chr1_101131764     AOna    T    A        0      0        2 
   1  chr1_101131764     ASom    T    A        0      0        2 
   1  chr1_101131764     HCab    T    A        0      0        2 
   1  chr1_101131764     HPrz    T    A        0      0        2 
   1  chr1_101131764     ZBoe    T    A        1      2        2 
   1  chr1_101131764     ZGre    T    A        0      0        2 
   1  chr1_101131764     ZHar    T    A        0      0        2 
   1  chr1_101131764   Sample    T    A        0      0        2 
   1  chr1_101167041     AAsi    T    A        0      0        2 
   1  chr1_101167041     AKia    T    A        0      0        2 
   1  chr1_101167041     AOna    T    A        0      0        2 
   1  chr1_101167041     ASom    T    A        1      2        2 
   1  chr1_101167041     HCab    T    A        0      0        2 
   1  chr1_101167041     HPrz    T    A        0      0        2 
   1  chr1_101167041     ZBoe    T    A        0      0        2 
   1  chr1_101167041     ZGre    T    A        0      0        2 
   1  chr1_101167041     ZHar    T    A        0      0        2 
   1  chr1_101167041   Sample    T    A        0      0        2 
   1  chr1_101171525     AAsi    G    T        0      0        2 
   1  chr1_101171525     AKia    G    T      0.5      1        2 
   1  chr1_101171525     AOna    G    T        0      0        2 
   1  chr1_101171525     ASom    G    T        0      0        2 
   1  chr1_101171525     HCab    G    T        0      0        2 
   1  chr1_101171525     HPrz    G    T        0      0        2 
   1  chr1_101171525     ZBoe    G    T        0      0        2 
   1  chr1_101171525     ZGre    G    T        0      0        2 
   1  chr1_101171525     ZHar    G    T        0      0        2 
   1  chr1_101171525   Sample    G    T        0      0        2 
   1  chr1_101197827     AAsi    C    G        0      0        2 
   1  chr1_101197827     AKia    C    G        1      2        2 
   1  chr1_101197827     AOna    C    G      0.5      1        2 
   1  chr1_101197827     ASom    C    G        0      0        2 
   1  chr1_101197827     HCab    C    G        0      0        2 
   1  chr1_101197827     HPrz    C    G        0      0        2 
   1  chr1_101197827     ZBoe    C    G      0.5      1        2 
   1  chr1_101197827     ZGre    C    G        0      0        2 
   1  chr1_101197827     ZHar    C    G        0      0        2 
   1  chr1_101197827   Sample    C    G        0      0        2 
   1  chr1_101228344     AAsi    C    A        0      0        2 
   1  chr1_101228344     AKia    C    A        0      0        2 
   1  chr1_101228344     AOna    C    A        0      0        2 
   1  chr1_101228344     ASom    C    A        0      0        2 
   1  chr1_101228344     HCab    C    A        1      2        2 
   1  chr1_101228344     HPrz    C    A        1      2        2 
   1  chr1_101228344     ZBoe    C    A        0      0        2 
   1  chr1_101228344     ZGre    C    A        0      0        2 
   1  chr1_101228344     ZHar    C    A        0      0        2 
   1  chr1_101228344   Sample    C    A        1      2        2 
   1  chr1_101231167     AAsi    T    A      0.5      1        2 
   1  chr1_101231167     AKia    T    A        0      0        2 
   1  chr1_101231167     AOna    T    A        0      0        2 
   1  chr1_101231167     ASom    T    A        0      0        2 
   1  chr1_101231167     HCab    T    A        0      0        2 
   1  chr1_101231167     HPrz    T    A        0      0        2 
   1  chr1_101231167     ZBoe    T    A        0      0        2 
   1  chr1_101231167     ZGre    T    A        0      0        2 
   1  chr1_101231167     ZHar    T    A        0      0        2 
   1  chr1_101231167   Sample    T    A        0      0        2 
   1  chr1_101263517     AAsi    C    G      0.5      1        2 
   1  chr1_101263517     AKia    C    G        0      0        2 
   1  chr1_101263517     AOna    C    G        0      0        2 
   1  chr1_101263517     ASom    C    G        0      0        2 
   1  chr1_101263517     HCab    C    G        0      0        2 
   1  chr1_101263517     HPrz    C    G        0      0        2 
   1  chr1_101263517     ZBoe    C    G        0      0        2 
   1  chr1_101263517     ZGre    C    G        0      0        2 
   1  chr1_101263517     ZHar    C    G        0      0        2 
   1  chr1_101263517   Sample    C    G        0      0        2 
   1  chr1_101293973     AAsi    A    C        0      0        2 
   1  chr1_101293973     AKia    A    C        0      0        2 
   1  chr1_101293973     AOna    A    C        0      0        2 
   1  chr1_101293973     ASom    A    C        0      0        2 
   1  chr1_101293973     HCab    A    C        1      2        2 
   1  chr1_101293973     HPrz    A    C        1      2        2 
   1  chr1_101293973     ZBoe    A    C        0      0        2 
   1  chr1_101293973     ZGre    A    C        0      0        2 
   1  chr1_101293973     ZHar    A    C        0      0        2 
   1  chr1_101293973   Sample    A    C        1      2        2 
   1  chr1_101319427     AAsi    A    C        1      2        2 
   1  chr1_101319427     AKia    A    C        0      0        2 
   1  chr1_101319427     AOna    A    C        0      0        2 
   1  chr1_101319427     ASom    A    C        1      2        2 
   1  chr1_101319427     HCab    A    C        0      0        2 
   1  chr1_101319427     HPrz    A    C        0      0        2 
   1  chr1_101319427     ZBoe    A    C        0      0        2 
   1  chr1_101319427     ZGre    A    C        0      0        2 
   1  chr1_101319427     ZHar    A    C        0      0        2 
   1  chr1_101319427   Sample    A    C        0      0        2 
   1  chr1_101320835     AAsi    T    G        0      0        2 
   1  chr1_101320835     AKia    T    G        0      0        2 
   1  chr1_101320835     AOna    T    G        0      0        2 
   1  chr1_101320835     ASom    T    G        0      0        2 
   1  chr1_101320835     HCab    T    G        0      0        2 
   1  chr1_101320835     HPrz    T    G        0      0        2 
   1  chr1_101320835     ZBoe    T    G        0      0        2 
   1  chr1_101320835     ZGre    T    G        0      0        2 
   1  chr1_101320835     ZHar    T    G      0.5      1        2 
   1  chr1_101320835   Sample    T    G        0      0        2 
   1  chr1_101321326     AAsi    A    C        0      0        2 
   1  chr1_101321326     AKia    A    C        0      0        2 
   1  chr1_101321326     AOna    A    C      0.5      1        2 
   1  chr1_101321326     ASom    A    C        0      0        2 
   1  chr1_101321326     HCab    A    C        0      0        2 
   1  chr1_101321326     HPrz    A    C        0      0        2 
   1  chr1_101321326     ZBoe    A    C        0      0        2 
   1  chr1_101321326     ZGre    A    C        0      0        2 
   1  chr1_101321326     ZHar    A    C        0      0        2 
   1  chr1_101321326   Sample    A    C        0      0        2 
   1  chr1_101333409     AAsi    T    G        0      0        2 
   1  chr1_101333409     AKia    T    G        0      0        2 
   1  chr1_101333409     AOna    T    G        0      0        2 
   1  chr1_101333409     ASom    T    G        0      0        2 
   1  chr1_101333409     HCab    T    G        1      2        2 
   1  chr1_101333409     HPrz    T    G        1      2        2 
   1  chr1_101333409     ZBoe    T    G        0      0        2 
   1  chr1_101333409     ZGre    T    G        0      0        2 
   1  chr1_101333409     ZHar    T    G        0      0        2 
   1  chr1_101333409   Sample    T    G        1      2        2 
   1  chr1_101350286     AAsi    C    A        0      0        2 
   1  chr1_101350286     AKia    C    A      0.5      1        2 
   1  chr1_101350286     AOna    C    A        0      0        2 
   1  chr1_101350286     ASom    C    A        0      0        2 
   1  chr1_101350286     HCab    C    A        0      0        2 
   1  chr1_101350286     HPrz    C    A        0      0        2 
   1  chr1_101350286     ZBoe    C    A        0      0        2 
   1  chr1_101350286     ZGre    C    A        0      0        2 
   1  chr1_101350286     ZHar    C    A        0      0        2 
   1  chr1_101350286   Sample    C    A        0      0        2 
   1  chr1_101366503     AAsi    G    C        0      0        2 
   1  chr1_101366503     AKia    G    C        0      0        2 
   1  chr1_101366503     AOna    G    C        0      0        2 
   1  chr1_101366503     ASom    G    C        0      0        2 
   1  chr1_101366503     HCab    G    C        1      2        2 
   1  chr1_101366503     HPrz    G    C        1      2        2 
   1  chr1_101366503     ZBoe    G    C        0      0        2 
   1  chr1_101366503     ZGre    G    C        0      0        2 
   1  chr1_101366503     ZHar    G    C        0      0        2 
   1  chr1_101366503   Sample    G    C        1      2        2 
   1  chr1_101367334     AAsi    T    G        0      0        2 
   1  chr1_101367334     AKia    T    G        0      0        2 
   1  chr1_101367334     AOna    T    G        0      0        2 
   1  chr1_101367334     ASom    T    G        0      0        2 
   1  chr1_101367334     HCab    T    G        0      0        2 
   1  chr1_101367334     HPrz    T    G        0      0        2 
   1  chr1_101367334     ZBoe    T    G        0      0        2 
   1  chr1_101367334     ZGre    T    G        0      0        2 
   1  chr1_101367334     ZHar    T    G      0.5      1        2 
   1  chr1_101367334   Sample    T    G        0      0        2 
   1  chr1_101367951     AAsi    C    G        0      0        2 
   1  chr1_101367951     AKia    C    G        0      0        2 
   1  chr1_101367951     AOna    C    G        0      0        2 
   1  chr1_101367951     ASom    C    G        0      0        2 
   1  chr1_101367951     HCab    C    G        0      0        2 
   1  chr1_101367951     HPrz    C    G        0      0        2 
   1  chr1_101367951     ZBoe    C    G        1      2        2 
   1  chr1_101367951     ZGre    C    G        0      0        2 
   1  chr1_101367951     ZHar    C    G        0      0        2 
   1  chr1_101367951   Sample    C    G        0      0        2 
   1  chr1_101408989     AAsi    G    C        0      0        2 
   1  chr1_101408989     AKia    G    C        0      0        2 
   1  chr1_101408989     AOna    G    C        0      0        2 
   1  chr1_101408989     ASom    G    C        0      0        2 
   1  chr1_101408989     HCab    G    C        0      0        2 
   1  chr1_101408989     HPrz    G    C        0      0        2 
   1  chr1_101408989     ZBoe    G    C        1      2        2 
   1  chr1_101408989     ZGre    G    C        0      0        2 
   1  chr1_101408989     ZHar    G    C        0      0        2 
   1  chr1_101408989   Sample    G    C        0      0        2 
   1  chr1_101412847     AAsi    A    C        0      0        2 
   1  chr1_101412847     AKia    A    C        1      2        2 
   1  chr1_101412847     AOna    A    C        0      0        2 
   1  chr1_101412847     ASom    A    C        0      0        2 
   1  chr1_101412847     HCab    A    C        0      0        2 
   1  chr1_101412847     HPrz    A    C        0      0        2 
   1  chr1_101412847     ZBoe    A    C        0      0        2 
   1  chr1_101412847     ZGre    A    C        0      0        2 
   1  chr1_101412847     ZHar    A    C        0      0        2 
   1  chr1_101412847   Sample    A    C        0      0        2 
   1  chr1_101439031     AAsi    T    G        0      0        2 
   1  chr1_101439031     AKia    T    G        0      0        2 
   1  chr1_101439031     AOna    T    G        0      0        2 
   1  chr1_101439031     ASom    T    G        0      0        2 
   1  chr1_101439031     HCab    T    G        0      0        2 
   1  chr1_101439031     HPrz    T    G        0      0        2 
   1  chr1_101439031     ZBoe    T    G        1      2        2 
   1  chr1_101439031     ZGre    T    G        0      0        2 
   1  chr1_101439031     ZHar    T    G        0      0        2 
   1  chr1_101439031   Sample    T    G        0      0        2 
   1  chr1_101465015     AAsi    T    A        0      0        2 
   1  chr1_101465015     AKia    T    A        0      0        2 
   1  chr1_101465015     AOna    T    A        0      0        2 
   1  chr1_101465015     ASom    T    A        0      0        2 
   1  chr1_101465015     HCab    T    A        0      0        2 
   1  chr1_101465015     HPrz    T    A        0      0        2 
   1  chr1_101465015     ZBoe    T    A        0      0        2 
   1  chr1_101465015     ZGre    T    A      0.5      1        2 
   1  chr1_101465015     ZHar    T    A        0      0        2 
   1  chr1_101465015   Sample    T    A        0      0        2 
   1  chr1_101517058     AAsi    C    G        0      0        2 
   1  chr1_101517058     AKia    C    G        0      0        2 
   1  chr1_101517058     AOna    C    G      0.5      1        2 
   1  chr1_101517058     ASom    C    G        0      0        2 
   1  chr1_101517058     HCab    C    G        0      0        2 
   1  chr1_101517058     HPrz    C    G        0      0        2 
   1  chr1_101517058     ZBoe    C    G        0      0        2 
   1  chr1_101517058     ZGre    C    G        0      0        2 
   1  chr1_101517058     ZHar    C    G        0      0        2 
   1  chr1_101517058   Sample    C    G        0      0        2 
   1  chr1_101521449     AAsi    G    T        0      0        2 
   1  chr1_101521449     AKia    G    T        0      0        2 
   1  chr1_101521449     AOna    G    T      0.5      1        2 
   1  chr1_101521449     ASom    G    T        0      0        2 
   1  chr1_101521449     HCab    G    T        0      0        2 
   1  chr1_101521449     HPrz    G    T        0      0        2 
   1  chr1_101521449     ZBoe    G    T        0      0        2 
   1  chr1_101521449     ZGre    G    T        0      0        2 
   1  chr1_101521449     ZHar    G    T        0      0        2 
   1  chr1_101521449   Sample    G    T        0      0        2 
   1  chr1_101532971     AAsi    C    G        0      0        2 
   1  chr1_101532971     AKia    C    G        1      2        2 
   1  chr1_101532971     AOna    C    G        0      0        2 
   1  chr1_101532971     ASom    C    G        0      0        2 
   1  chr1_101532971     HCab    C    G        0      0        2 
   1  chr1_101532971     HPrz    C    G        0      0        2 
   1  chr1_101532971     ZBoe    C    G        0      0        2 
   1  chr1_101532971     ZGre    C    G        0      0        2 
   1  chr1_101532971     ZHar    C    G        0      0        2 
   1  chr1_101532971   Sample    C    G        0      0        2 
   1  chr1_101534712     AAsi    G    C        1      2        2 
   1  chr1_101534712     AKia    G    C        0      0        2 
   1  chr1_101534712     AOna    G    C        0      0        2 
   1  chr1_101534712     ASom    G    C        1      2        2 
   1  chr1_101534712     HCab    G    C        0      0        2 
   1  chr1_101534712     HPrz    G    C        0      0        2 
   1  chr1_101534712     ZBoe    G    C        0      0        2 
   1  chr1_101534712     ZGre    G    C        0      0        2 
   1  chr1_101534712     ZHar    G    C        0      0        2 
   1  chr1_101534712   Sample    G    C        0      0        2 
   1  chr1_101537952     AAsi    A    C        0      0        2 
   1  chr1_101537952     AKia    A    C        0      0        2 
   1  chr1_101537952     AOna    A    C        0      0        2 
   1  chr1_101537952     ASom    A    C        0      0        2 
   1  chr1_101537952     HCab    A    C        1      2        2 
   1  chr1_101537952     HPrz    A    C        1      2        2 
   1  chr1_101537952     ZBoe    A    C        0      0        2 
   1  chr1_101537952     ZGre    A    C        0      0        2 
   1  chr1_101537952     ZHar    A    C        0      0        2 
   1  chr1_101537952   Sample    A    C        1      2        2 
   1  chr1_101549479     AAsi    A    T        0      0        2 
   1  chr1_101549479     AKia    A    T        0      0        2 
   1  chr1_101549479     AOna    A    T        0      0        2 
   1  chr1_101549479     ASom    A    T        0      0        2 
   1  chr1_101549479     HCab    A    T        1      2        2 
   1  chr1_101549479     HPrz    A    T        1      2        2 
   1  chr1_101549479     ZBoe    A    T        0      0        2 
   1  chr1_101549479     ZGre    A    T        0      0        2 
   1  chr1_101549479     ZHar    A    T        0      0        2 
   1  chr1_101549479   Sample    A    T        1      2        2 
   1  chr1_101571546     AAsi    G    C        0      0        2 
   1  chr1_101571546     AKia    G    C        1      2        2 
   1  chr1_101571546     AOna    G    C        0      0        2 
   1  chr1_101571546     ASom    G    C        0      0        2 
   1  chr1_101571546     HCab    G    C        0      0        2 
   1  chr1_101571546     HPrz    G    C        0      0        2 
   1  chr1_101571546     ZBoe    G    C        0      0        2 
   1  chr1_101571546     ZGre    G    C        0      0        2 
   1  chr1_101571546     ZHar    G    C        0      0        2 
   1  chr1_101571546   Sample    G    C        0      0        2 
   1  chr1_101577199     AAsi    C    G        0      0        2 
   1  chr1_101577199     AKia    C    G        0      0        2 
   1  chr1_101577199     AOna    C    G        0      0        2 
   1  chr1_101577199     ASom    C    G        0      0        2 
   1  chr1_101577199     HCab    C    G        1      2        2 
   1  chr1_101577199     HPrz    C    G        1      2        2 
   1  chr1_101577199     ZBoe    C    G        0      0        2 
   1  chr1_101577199     ZGre    C    G        0      0        2 
   1  chr1_101577199     ZHar    C    G        0      0        2 
   1  chr1_101577199   Sample    C    G        1      2        2 
   1  chr1_101579970     AAsi    G    C        0      0        2 
   1  chr1_101579970     AKia    G    C        0      0        2 
   1  chr1_101579970     AOna    G    C        0      0        2 
   1  chr1_101579970     ASom    G    C        0      0        2 
   1  chr1_101579970     HCab    G    C        0      0        2 
   1  chr1_101579970     HPrz    G    C        0      0        2 
   1  chr1_101579970     ZBoe    G    C        0      0        2 
   1  chr1_101579970     ZGre    G    C      0.5      1        2 
   1  chr1_101579970     ZHar    G    C        0      0        2 
   1  chr1_101579970   Sample    G    C        0      0        2 
   1  chr1_101596351     AAsi    C    A        1      2        2 
   1  chr1_101596351     AKia    C    A        0      0        2 
   1  chr1_101596351     AOna    C    A        0      0        2 
   1  chr1_101596351     ASom    C    A        1      2        2 
   1  chr1_101596351     HCab    C    A        0      0        2 
   1  chr1_101596351     HPrz    C    A        0      0        2 
   1  chr1_101596351     ZBoe    C    A        0      0        2 
   1  chr1_101596351     ZGre    C    A        0      0        2 
   1  chr1_101596351     ZHar    C    A        0      0        2 
   1  chr1_101596351   Sample    C    A        0      0        2 
   1  chr1_101605035     AAsi    A    C        0      0        2 
   1  chr1_101605035     AKia    A    C        0      0        2 
   1  chr1_101605035     AOna    A    C        0      0        2 
   1  chr1_101605035     ASom    A    C        0      0        2 
   1  chr1_101605035     HCab    A    C        1      2        2 
   1  chr1_101605035     HPrz    A    C        1      2        2 
   1  chr1_101605035     ZBoe    A    C        0      0        2 
   1  chr1_101605035     ZGre    A    C        0      0        2 
   1  chr1_101605035     ZHar    A    C        0      0        2 
   1  chr1_101605035   Sample    A    C        1      2        2 
   1  chr1_101608080     AAsi    G    C        0      0        2 
   1  chr1_101608080     AKia    G    C        0      0        2 
   1  chr1_101608080     AOna    G    C        0      0        2 
   1  chr1_101608080     ASom    G    C        0      0        2 
   1  chr1_101608080     HCab    G    C        0      0        2 
   1  chr1_101608080     HPrz    G    C        0      0        2 
   1  chr1_101608080     ZBoe    G    C        0      0        2 
   1  chr1_101608080     ZGre    G    C      0.5      1        2 
   1  chr1_101608080     ZHar    G    C        0      0        2 
   1  chr1_101608080   Sample    G    C        0      0        2 
   1  chr1_101615652     AAsi    C    G        0      0        2 
   1  chr1_101615652     AKia    C    G        0      0        2 
   1  chr1_101615652     AOna    C    G        0      0        2 
   1  chr1_101615652     ASom    C    G        0      0        2 
   1  chr1_101615652     HCab    C    G        0      0        2 
   1  chr1_101615652     HPrz    C    G      0.5      1        2 
   1  chr1_101615652     ZBoe    C    G        0      0        2 
   1  chr1_101615652     ZGre    C    G        0      0        2 
   1  chr1_101615652     ZHar    C    G        0      0        2 
   1  chr1_101615652   Sample    C    G        0      0        2 
   1  chr1_101657911     AAsi    A    T        0      0        2 
   1  chr1_101657911     AKia    A    T        0      0        2 
   1  chr1_101657911     AOna    A    T        0      0        2 
   1  chr1_101657911     ASom    A    T        0      0        2 
   1  chr1_101657911     HCab    A    T        0      0        2 
   1  chr1_101657911     HPrz    A    T        0      0        2 
   1  chr1_101657911     ZBoe    A    T      0.5      1        2 
   1  chr1_101657911     ZGre    A    T        0      0        2 
   1  chr1_101657911     ZHar    A    T        0      0        2 
   1  chr1_101657911   Sample    A    T        0      0        2 
   1  chr1_101662474     AAsi    C    G        0      0        2 
   1  chr1_101662474     AKia    C    G        0      0        2 
   1  chr1_101662474     AOna    C    G      0.5      1        2 
   1  chr1_101662474     ASom    C    G        0      0        2 
   1  chr1_101662474     HCab    C    G        0      0        2 
   1  chr1_101662474     HPrz    C    G        0      0        2 
   1  chr1_101662474     ZBoe    C    G        0      0        2 
   1  chr1_101662474     ZGre    C    G        0      0        2 
   1  chr1_101662474     ZHar    C    G        0      0        2 
   1  chr1_101662474   Sample    C    G        0      0        2 
   1  chr1_101669610     AAsi    C    G        0      0        2 
   1  chr1_101669610     AKia    C    G        0      0        2 
   1  chr1_101669610     AOna    C    G        0      0        2 
   1  chr1_101669610     ASom    C    G        0      0        2 
   1  chr1_101669610     HCab    C    G        0      0        2 
   1  chr1_101669610     HPrz    C    G        0      0        2 
   1  chr1_101669610     ZBoe    C    G        1      2        2 
   1  chr1_101669610     ZGre    C    G        0      0        2 
   1  chr1_101669610     ZHar    C    G        0      0        2 
   1  chr1_101669610   Sample    C    G        0      0        2 
   1  chr1_101699294     AAsi    G    C        1      2        2 
   1  chr1_101699294     AKia    G    C        0      0        2 
   1  chr1_101699294     AOna    G    C        0      0        2 
   1  chr1_101699294     ASom    G    C        1      2        2 
   1  chr1_101699294     HCab    G    C        0      0        2 
   1  chr1_101699294     HPrz    G    C        0      0        2 
   1  chr1_101699294     ZBoe    G    C        0      0        2 
   1  chr1_101699294     ZGre    G    C        0      0        2 
   1  chr1_101699294     ZHar    G    C        0      0        2 
   1  chr1_101699294   Sample    G    C        0      0        2 
   1  chr1_101709130     AAsi    T    G        0      0        2 
   1  chr1_101709130     AKia    T    G        0      0        2 
   1  chr1_101709130     AOna    T    G        0      0        2 
   1  chr1_101709130     ASom    T    G        1      2        2 
   1  chr1_101709130     HCab    T    G        0      0        2 
   1  chr1_101709130     HPrz    T    G        0      0        2 
   1  chr1_101709130     ZBoe    T    G        0      0        2 
   1  chr1_101709130     ZGre    T    G        0      0        2 
   1  chr1_101709130     ZHar    T    G        0      0        2 
   1  chr1_101709130   Sample    T    G        0      0        2 
   1  chr1_101722301     AAsi    A    C        0      0        2 
   1  chr1_101722301     AKia    A    C        0      0        2 
   1  chr1_101722301     AOna    A    C        0      0        2 
   1  chr1_101722301     ASom    A    C        0      0        2 
   1  chr1_101722301     HCab    A    C        1      2        2 
   1  chr1_101722301     HPrz    A    C        1      2        2 
   1  chr1_101722301     ZBoe    A    C        0      0        2 
   1  chr1_101722301     ZGre    A    C        0      0        2 
   1  chr1_101722301     ZHar    A    C        0      0        2 
   1  chr1_101722301   Sample    A    C        1      2        2 
   1  chr1_101751302     AAsi    G    C      0.5      1        2 
   1  chr1_101751302     AKia    G    C        0      0        2 
   1  chr1_101751302     AOna    G    C        0      0        2 
   1  chr1_101751302     ASom    G    C        0      0        2 
   1  chr1_101751302     HCab    G    C        0      0        2 
   1  chr1_101751302     HPrz    G    C        0      0        2 
   1  chr1_101751302     ZBoe    G    C        0      0        2 
   1  chr1_101751302     ZGre    G    C        0      0        2 
   1  chr1_101751302     ZHar    G    C        0      0        2 
   1  chr1_101751302   Sample    G    C        0      0        2 
   1  chr1_101763333     AAsi    T    G        0      0        2 
   1  chr1_101763333     AKia    T    G        0      0        2 
   1  chr1_101763333     AOna    T    G        0      0        2 
   1  chr1_101763333     ASom    T    G        0      0        2 
   1  chr1_101763333     HCab    T    G        1      2        2 
   1  chr1_101763333     HPrz    T    G        1      2        2 
   1  chr1_101763333     ZBoe    T    G        0      0        2 
   1  chr1_101763333     ZGre    T    G        0      0        2 
   1  chr1_101763333     ZHar    T    G        0      0        2 
   1  chr1_101763333   Sample    T    G        1      2        2 
   1  chr1_101768175     AAsi    C    G        0      0        2 
   1  chr1_101768175     AKia    C    G        0      0        2 
   1  chr1_101768175     AOna    C    G        0      0        2 
   1  chr1_101768175     ASom    C    G        0      0        2 
   1  chr1_101768175     HCab    C    G        1      2        2 
   1  chr1_101768175     HPrz    C    G        1      2        2 
   1  chr1_101768175     ZBoe    C    G        0      0        2 
   1  chr1_101768175     ZGre    C    G        0      0        2 
   1  chr1_101768175     ZHar    C    G        0      0        2 
   1  chr1_101768175   Sample    C    G        1      2        2 
   1  chr1_101769297     AAsi    A    C        0      0        2 
   1  chr1_101769297     AKia    A    C        0      0        2 
   1  chr1_101769297     AOna    A    C        0      0        2 
   1  chr1_101769297     ASom    A    C        0      0        2 
   1  chr1_101769297     HCab    A    C        0      0        2 
   1  chr1_101769297     HPrz    A    C        0      0        2 
   1  chr1_101769297     ZBoe    A    C        0      0        2 
   1  chr1_101769297     ZGre    A    C        0      0        2 
   1  chr1_101769297     ZHar    A    C        1      2        2 
   1  chr1_101769297   Sample    A    C        0      0        2 
   1  chr1_101770462     AAsi    A    C        0      0        2 
   1  chr1_101770462     AKia    A    C        0      0        2 
   1  chr1_101770462     AOna    A    C        0      0        2 
   1  chr1_101770462     ASom    A    C        0      0        2 
   1  chr1_101770462     HCab    A    C        0      0        2 
   1  chr1_101770462     HPrz    A    C        0      0        2 
   1  chr1_101770462     ZBoe    A    C      0.5      1        2 
   1  chr1_101770462     ZGre    A    C        0      0        2 
   1  chr1_101770462     ZHar    A    C        0      0        2 
   1  chr1_101770462   Sample    A    C        0      0        2 
   1  chr1_101786917     AAsi    G    C        0      0        2 
   1  chr1_101786917     AKia    G    C        0      0        2 
   1  chr1_101786917     AOna    G    C        0      0        2 
   1  chr1_101786917     ASom    G    C        0      0        2 
   1  chr1_101786917     HCab    G    C      0.5      1        2 
   1  chr1_101786917     HPrz    G    C        0      0        2 
   1  chr1_101786917     ZBoe    G    C        0      0        2 
   1  chr1_101786917     ZGre    G    C        0      0        2 
   1  chr1_101786917     ZHar    G    C        0      0        2 
   1  chr1_101786917   Sample    G    C        1      2        2 
   1  chr1_101789555     AAsi    A    T        0      0        2 
   1  chr1_101789555     AKia    A    T        0      0        2 
   1  chr1_101789555     AOna    A    T        0      0        2 
   1  chr1_101789555     ASom    A    T        0      0        2 
   1  chr1_101789555     HCab    A    T        0      0        2 
   1  chr1_101789555     HPrz    A    T        0      0        2 
   1  chr1_101789555     ZBoe    A    T      0.5      1        2 
   1  chr1_101789555     ZGre    A    T        0      0        2 
   1  chr1_101789555     ZHar    A    T        0      0        2 
   1  chr1_101789555   Sample    A    T        0      0        2 
   1  chr1_101829355     AAsi    T    G        0      0        2 
   1  chr1_101829355     AKia    T    G      0.5      1        2 
   1  chr1_101829355     AOna    T    G        0      0        2 
   1  chr1_101829355     ASom    T    G        0      0        2 
   1  chr1_101829355     HCab    T    G        0      0        2 
   1  chr1_101829355     HPrz    T    G        0      0        2 
   1  chr1_101829355     ZBoe    T    G        0      0        2 
   1  chr1_101829355     ZGre    T    G        0      0        2 
   1  chr1_101829355     ZHar    T    G        0      0        2 
   1  chr1_101829355   Sample    T    G        0      0        2 
   1  chr1_101834387     AAsi    A    C        0      0        2 
   1  chr1_101834387     AKia    A    C        0      0        2 
   1  chr1_101834387     AOna    A    C        0      0        2 
   1  chr1_101834387     ASom    A    C        0      0        2 
   1  chr1_101834387     HCab    A    C        1      2        2 
   1  chr1_101834387     HPrz    A    C        1      2        2 
   1  chr1_101834387     ZBoe    A    C        0      0        2 
   1  chr1_101834387     ZGre    A    C        0      0        2 
   1  chr1_101834387     ZHar    A    C        0      0        2 
   1  chr1_101834387   Sample    A    C        1      2        2 
   1  chr1_101860818     AAsi    G    C        1      2        2 
   1  chr1_101860818     AKia    G    C        0      0        2 
   1  chr1_101860818     AOna    G    C        0      0        2 
   1  chr1_101860818     ASom    G    C        1      2        2 
   1  chr1_101860818     HCab    G    C        0      0        2 
   1  chr1_101860818     HPrz    G    C        0      0        2 
   1  chr1_101860818     ZBoe    G    C        0      0        2 
   1  chr1_101860818     ZGre    G    C        0      0        2 
   1  chr1_101860818     ZHar    G    C        0      0        2 
   1  chr1_101860818   Sample    G    C        0      0        2 
   1  chr1_101872673     AAsi    G    C        0      0        2 
   1  chr1_101872673     AKia    G    C        0      0        2 
   1  chr1_101872673     AOna    G    C        0      0        2 
   1  chr1_101872673     ASom    G    C        0      0        2 
   1  chr1_101872673     HCab    G    C        0      0        2 
   1  chr1_101872673     HPrz    G    C        0      0        2 
   1  chr1_101872673     ZBoe    G    C        0      0        2 
   1  chr1_101872673     ZGre    G    C        0      0        2 
   1  chr1_101872673     ZHar    G    C      0.5      1        2 
   1  chr1_101872673   Sample    G    C        0      0        2 
   1  chr1_101886784     AAsi    A    C        0      0        2 
   1  chr1_101886784     AKia    A    C      0.5      1        2 
   1  chr1_101886784     AOna    A    C      0.5      1        2 
   1  chr1_101886784     ASom    A    C        0      0        2 
   1  chr1_101886784     HCab    A    C        0      0        2 
   1  chr1_101886784     HPrz    A    C        0      0        2 
   1  chr1_101886784     ZBoe    A    C        0      0        2 
   1  chr1_101886784     ZGre    A    C        0      0        2 
   1  chr1_101886784     ZHar    A    C        0      0        2 
   1  chr1_101886784   Sample    A    C        0      0        2 
   1  chr1_101924472     AAsi    T    A        0      0        2 
   1  chr1_101924472     AKia    T    A        0      0        2 
   1  chr1_101924472     AOna    T    A      0.5      1        2 
   1  chr1_101924472     ASom    T    A        0      0        2 
   1  chr1_101924472     HCab    T    A        0      0        2 
   1  chr1_101924472     HPrz    T    A        0      0        2 
   1  chr1_101924472     ZBoe    T    A        0      0        2 
   1  chr1_101924472     ZGre    T    A        0      0        2 
   1  chr1_101924472     ZHar    T    A        0      0        2 
   1  chr1_101924472   Sample    T    A        0      0        2 
   1  chr1_101947219     AAsi    A    C        0      0        2 
   1  chr1_101947219     AKia    A    C        0      0        2 
   1  chr1_101947219     AOna    A    C        0      0        2 
   1  chr1_101947219     ASom    A    C        0      0        2 
   1  chr1_101947219     HCab    A    C        0      0        2 
   1  chr1_101947219     HPrz    A    C        0      0        2 
   1  chr1_101947219     ZBoe    A    C      0.5      1        2 
   1  chr1_101947219     ZGre    A    C        0      0        2 
   1  chr1_101947219     ZHar    A    C        0      0        2 
   1  chr1_101947219   Sample    A    C        0      0        2 
   1  chr1_101957286     AAsi    C    G        0      0        2 
   1  chr1_101957286     AKia    C    G        0      0        2 
   1  chr1_101957286     AOna    C    G        0      0        2 
   1  chr1_101957286     ASom    C    G        0      0        2 
   1  chr1_101957286     HCab    C    G        1      2        2 
   1  chr1_101957286     HPrz    C    G        1      2        2 
   1  chr1_101957286     ZBoe    C    G        0      0        2 
   1  chr1_101957286     ZGre    C    G        0      0        2 
   1  chr1_101957286     ZHar    C    G        0      0        2 
   1  chr1_101957286   Sample    C    G        1      2        2 
   1  chr1_101981408     AAsi    A    T      0.5      1        2 
   1  chr1_101981408     AKia    A    T        0      0        2 
   1  chr1_101981408     AOna    A    T        0      0        2 
   1  chr1_101981408     ASom    A    T        1      2        2 
   1  chr1_101981408     HCab    A    T        0      0        2 
   1  chr1_101981408     HPrz    A    T        0      0        2 
   1  chr1_101981408     ZBoe    A    T        0      0        2 
   1  chr1_101981408     ZGre    A    T        0      0        2 
   1  chr1_101981408     ZHar    A    T        0      0        2 
   1  chr1_101981408   Sample    A    T        0      0        2 
   1  chr1_101996605     AAsi    G    C        0      0        2 
   1  chr1_101996605     AKia    G    C        0      0        2 
   1  chr1_101996605     AOna    G    C        0      0        2 
   1  chr1_101996605     ASom    G    C        0      0        2 
   1  chr1_101996605     HCab    G    C        0      0        2 
   1  chr1_101996605     HPrz    G    C        0      0        2 
   1  chr1_101996605     ZBoe    G    C        1      2        2 
   1  chr1_101996605     ZGre    G    C        1      2        2 
   1  chr1_101996605     ZHar    G    C        1      2        2 
   1  chr1_101996605   Sample    G    C        0      0        2 
   1  chr1_101996695     AAsi    C    G        0      0        2 
   1  chr1_101996695     AKia    C    G      0.5      1        2 
   1  chr1_101996695     AOna    C    G        0      0        2 
   1  chr1_101996695     ASom    C    G        0      0        2 
   1  chr1_101996695     HCab    C    G        0      0        2 
   1  chr1_101996695     HPrz    C    G        0      0        2 
   1  chr1_101996695     ZBoe    C    G        0      0        2 
   1  chr1_101996695     ZGre    C    G        0      0        2 
   1  chr1_101996695     ZHar    C    G        0      0        2 
   1  chr1_101996695   Sample    C    G        0      0        2 
   1  chr1_102048728     AAsi    C    G        0      0        2 
   1  chr1_102048728     AKia    C    G        0      0        2 
   1  chr1_102048728     AOna    C    G        0      0        2 
   1  chr1_102048728     ASom    C    G        0      0        2 
   1  chr1_102048728     HCab    C    G        1      2        2 
   1  chr1_102048728     HPrz    C    G        1      2        2 
   1  chr1_102048728     ZBoe    C    G        0      0        2 
   1  chr1_102048728     ZGre    C    G        0      0        2 
   1  chr1_102048728     ZHar    C    G        0      0        2 
   1  chr1_102048728   Sample    C    G        1      2        2 
   1  chr1_102049861     AAsi    G    T        0      0        2 
   1  chr1_102049861     AKia    G    T        0      0        2 
   1  chr1_102049861     AOna    G    T        0      0        2 
   1  chr1_102049861     ASom    G    T        0      0        2 
   1  chr1_102049861     HCab    G    T        1      2        2 
   1  chr1_102049861     HPrz    G    T        1      2        2 
   1  chr1_102049861     ZBoe    G    T        0      0        2 
   1  chr1_102049861     ZGre    G    T        0      0        2 
   1  chr1_102049861     ZHar    G    T        0      0        2 
   1  chr1_102049861   Sample    G    T        1      2        2 
   1  chr1_102091552     AAsi    A    C        1      2        2 
   1  chr1_102091552     AKia    A    C        0      0        2 
   1  chr1_102091552     AOna    A    C        0      0        2 
   1  chr1_102091552     ASom    A    C        1      2        2 
   1  chr1_102091552     HCab    A    C        0      0        2 
   1  chr1_102091552     HPrz    A    C        0      0        2 
   1  chr1_102091552     ZBoe    A    C        0      0        2 
   1  chr1_102091552     ZGre    A    C        0      0        2 
   1  chr1_102091552     ZHar    A    C        0      0        2 
   1  chr1_102091552   Sample    A    C        0      0        2 
   1  chr1_102103028     AAsi    T    G        0      0        2 
   1  chr1_102103028     AKia    T    G        0      0        2 
   1  chr1_102103028     AOna    T    G        0      0        2 
   1  chr1_102103028     ASom    T    G        1      2        2 
   1  chr1_102103028     HCab    T    G        0      0        2 
   1  chr1_102103028     HPrz    T    G        0      0        2 
   1  chr1_102103028     ZBoe    T    G        0      0        2 
   1  chr1_102103028     ZGre    T    G        0      0        2 
   1  chr1_102103028     ZHar    T    G        0      0        2 
   1  chr1_102103028   Sample    T    G        0      0        2 
   1  chr1_102125256     AAsi    A    C        0      0        2 
   1  chr1_102125256     AKia    A    C        0      0        2 
   1  chr1_102125256     AOna    A    C        0      0        2 
   1  chr1_102125256     ASom    A    C        0      0        2 
   1  chr1_102125256     HCab    A    C        0      0        2 
   1  chr1_102125256     HPrz    A    C        0      0        2 
   1  chr1_102125256     ZBoe    A    C      0.5      1        2 
   1  chr1_102125256     ZGre    A    C        0      0        2 
   1  chr1_102125256     ZHar    A    C        0      0        2 
   1  chr1_102125256   Sample    A    C        0      0        2 
   1  chr1_102141824     AAsi    C    G        0      0        2 
   1  chr1_102141824     AKia    C    G        0      0        2 
   1  chr1_102141824     AOna    C    G        0      0        2 
   1  chr1_102141824     ASom    C    G        0      0        2 
   1  chr1_102141824     HCab    C    G        0      0        2 
   1  chr1_102141824     HPrz    C    G        0      0        2 
   1  chr1_102141824     ZBoe    C    G      0.5      1        2 
   1  chr1_102141824     ZGre    C    G        0      0        2 
   1  chr1_102141824     ZHar    C    G        0      0        2 
   1  chr1_102141824   Sample    C    G        0      0        2 
   1  chr1_102146306     AAsi    C    A        0      0        2 
   1  chr1_102146306     AKia    C    A        0      0        2 
   1  chr1_102146306     AOna    C    A        0      0        2 
   1  chr1_102146306     ASom    C    A        0      0        2 
   1  chr1_102146306     HCab    C    A        0      0        2 
   1  chr1_102146306     HPrz    C    A        0      0        2 
   1  chr1_102146306     ZBoe    C    A        0      0        2 
   1  chr1_102146306     ZGre    C    A        0      0        2 
   1  chr1_102146306     ZHar    C    A        1      2        2 
   1  chr1_102146306   Sample    C    A        0      0        2 
   1  chr1_102147356     AAsi    T    A        0      0        2 
   1  chr1_102147356     AKia    T    A        0      0        2 
   1  chr1_102147356     AOna    T    A        0      0        2 
   1  chr1_102147356     ASom    T    A        0      0        2 
   1  chr1_102147356     HCab    T    A        1      2        2 
   1  chr1_102147356     HPrz    T    A        1      2        2 
   1  chr1_102147356     ZBoe    T    A        0      0        2 
   1  chr1_102147356     ZGre    T    A        0      0        2 
   1  chr1_102147356     ZHar    T    A        0      0        2 
   1  chr1_102147356   Sample    T    A        1      2        2 
   1  chr1_102172934     AAsi    G    T        0      0        2 
   1  chr1_102172934     AKia    G    T        0      0        2 
   1  chr1_102172934     AOna    G    T        0      0        2 
   1  chr1_102172934     ASom    G    T        0      0        2 
   1  chr1_102172934     HCab    G    T        1      2        2 
   1  chr1_102172934     HPrz    G    T        1      2        2 
   1  chr1_102172934     ZBoe    G    T        0      0        2 
   1  chr1_102172934     ZGre    G    T        0      0        2 
   1  chr1_102172934     ZHar    G    T        0      0        2 
   1  chr1_102172934   Sample    G    T        1      2        2 
   1  chr1_102180752     AAsi    G    C        1      2        2 
   1  chr1_102180752     AKia    G    C        1      2        2 
   1  chr1_102180752     AOna    G    C      0.5      1        2 
   1  chr1_102180752     ASom    G    C        1      2        2 
   1  chr1_102180752     HCab    G    C        0      0        2 
   1  chr1_102180752     HPrz    G    C        0      0        2 
   1  chr1_102180752     ZBoe    G    C        0      0        2 
   1  chr1_102180752     ZGre    G    C        0      0        2 
   1  chr1_102180752     ZHar    G    C        0      0        2 
   1  chr1_102180752   Sample    G    C        0      0        2 
   1  chr1_102181098     AAsi    T    G        0      0        2 
   1  chr1_102181098     AKia    T    G        0      0        2 
   1  chr1_102181098     AOna    T    G        0      0        2 
   1  chr1_102181098     ASom    T    G        0      0        2 
   1  chr1_102181098     HCab    T    G        0      0        2 
   1  chr1_102181098     HPrz    T    G        0      0        2 
   1  chr1_102181098     ZBoe    T    G        0      0        2 
   1  chr1_102181098     ZGre    T    G        0      0        2 
   1  chr1_102181098     ZHar    T    G      0.5      1        2 
   1  chr1_102181098   Sample    T    G        0      0        2 
   1  chr1_102193270     AAsi    G    T        1      2        2 
   1  chr1_102193270     AKia    G    T        0      0        2 
   1  chr1_102193270     AOna    G    T        0      0        2 
   1  chr1_102193270     ASom    G    T        1      2        2 
   1  chr1_102193270     HCab    G    T        0      0        2 
   1  chr1_102193270     HPrz    G    T        0      0        2 
   1  chr1_102193270     ZBoe    G    T        0      0        2 
   1  chr1_102193270     ZGre    G    T        0      0        2 
   1  chr1_102193270     ZHar    G    T        0      0        2 
   1  chr1_102193270   Sample    G    T        0      0        2 
   1  chr1_102203937     AAsi    A    C        0      0        2 
   1  chr1_102203937     AKia    A    C        0      0        2 
   1  chr1_102203937     AOna    A    C        0      0        2 
   1  chr1_102203937     ASom    A    C        0      0        2 
   1  chr1_102203937     HCab    A    C        0      0        2 
   1  chr1_102203937     HPrz    A    C      0.5      1        2 
   1  chr1_102203937     ZBoe    A    C        0      0        2 
   1  chr1_102203937     ZGre    A    C        0      0        2 
   1  chr1_102203937     ZHar    A    C        0      0        2 
   1  chr1_102203937   Sample    A    C        0      0        2 
   1  chr1_102213453     AAsi    T    G        0      0        2 
   1  chr1_102213453     AKia    T    G      0.5      1        2 
   1  chr1_102213453     AOna    T    G        0      0        2 
   1  chr1_102213453     ASom    T    G        0      0        2 
   1  chr1_102213453     HCab    T    G        0      0        2 
   1  chr1_102213453     HPrz    T    G        0      0        2 
   1  chr1_102213453     ZBoe    T    G        0      0        2 
   1  chr1_102213453     ZGre    T    G        0      0        2 
   1  chr1_102213453     ZHar    T    G        0      0        2 
   1  chr1_102213453   Sample    T    G        0      0        2 
   1  chr1_102234808     AAsi    C    A        0      0        2 
   1  chr1_102234808     AKia    C    A        0      0        2 
   1  chr1_102234808     AOna    C    A        0      0        2 
   1  chr1_102234808     ASom    C    A        0      0        2 
   1  chr1_102234808     HCab    C    A        1      2        2 
   1  chr1_102234808     HPrz    C    A        1      2        2 
   1  chr1_102234808     ZBoe    C    A        0      0        2 
   1  chr1_102234808     ZGre    C    A        0      0        2 
   1  chr1_102234808     ZHar    C    A        0      0        2 
   1  chr1_102234808   Sample    C    A        1      2        2 
   1  chr1_102275664     AAsi    C    A        0      0        2 
   1  chr1_102275664     AKia    C    A        0      0        2 
   1  chr1_102275664     AOna    C    A        0      0        2 
   1  chr1_102275664     ASom    C    A        0      0        2 
   1  chr1_102275664     HCab    C    A        1      2        2 
   1  chr1_102275664     HPrz    C    A        1      2        2 
   1  chr1_102275664     ZBoe    C    A        0      0        2 
   1  chr1_102275664     ZGre    C    A        0      0        2 
   1  chr1_102275664     ZHar    C    A        0      0        2 
   1  chr1_102275664   Sample    C    A        1      2        2 
   1  chr1_102278214     AAsi    A    C        1      2        2 
   1  chr1_102278214     AKia    A    C        0      0        2 
   1  chr1_102278214     AOna    A    C        0      0        2 
   1  chr1_102278214     ASom    A    C        1      2        2 
   1  chr1_102278214     HCab    A    C        0      0        2 
   1  chr1_102278214     HPrz    A    C        0      0        2 
   1  chr1_102278214     ZBoe    A    C        0      0        2 
   1  chr1_102278214     ZGre    A    C        0      0        2 
   1  chr1_102278214     ZHar    A    C        0      0        2 
   1  chr1_102278214   Sample    A    C        0      0        2 
   1  chr1_102287580     AAsi    C    G        0      0        2 
   1  chr1_102287580     AKia    C    G        0      0        2 
   1  chr1_102287580     AOna    C    G        0      0        2 
   1  chr1_102287580     ASom    C    G        0      0        2 
   1  chr1_102287580     HCab    C    G        0      0        2 
   1  chr1_102287580     HPrz    C    G        0      0        2 
   1  chr1_102287580     ZBoe    C    G      0.5      1        2 
   1  chr1_102287580     ZGre    C    G        0      0        2 
   1  chr1_102287580     ZHar    C    G        0      0        2 
   1  chr1_102287580   Sample    C    G        0      0        2 
   1  chr1_102304267     AAsi    T    G        0      0        2 
   1  chr1_102304267     AKia    T    G        0      0        2 
   1  chr1_102304267     AOna    T    G        0      0        2 
   1  chr1_102304267     ASom    T    G        0      0        2 
   1  chr1_102304267     HCab    T    G        0      0        2 
   1  chr1_102304267     HPrz    T    G        0      0        2 
   1  chr1_102304267     ZBoe    T    G      0.5      1        2 
   1  chr1_102304267     ZGre    T    G        0      0        2 
   1  chr1_102304267     ZHar    T    G        0      0        2 
   1  chr1_102304267   Sample    T    G        0      0        2 
   1  chr1_102304502     AAsi    G    C        0      0        2 
   1  chr1_102304502     AKia    G    C        0      0        2 
   1  chr1_102304502     AOna    G    C        0      0        2 
   1  chr1_102304502     ASom    G    C        0      0        2 
   1  chr1_102304502     HCab    G    C      0.5      1        2 
   1  chr1_102304502     HPrz    G    C        0      0        2 
   1  chr1_102304502     ZBoe    G    C        0      0        2 
   1  chr1_102304502     ZGre    G    C        0      0        2 
   1  chr1_102304502     ZHar    G    C        0      0        2 
   1  chr1_102304502   Sample    G    C        1      2        2 
   1  chr1_102324044     AAsi    A    C        0      0        2 
   1  chr1_102324044     AKia    A    C        1      2        2 
   1  chr1_102324044     AOna    A    C        0      0        2 
   1  chr1_102324044     ASom    A    C        0      0        2 
   1  chr1_102324044     HCab    A    C        0      0        2 
   1  chr1_102324044     HPrz    A    C        0      0        2 
   1  chr1_102324044     ZBoe    A    C        0      0        2 
   1  chr1_102324044     ZGre    A    C        0      0        2 
   1  chr1_102324044     ZHar    A    C        0      0        2 
   1  chr1_102324044   Sample    A    C        0      0        2 
   1  chr1_102350996     AAsi    T    G        0      0        2 
   1  chr1_102350996     AKia    T    G        0      0        2 
   1  chr1_102350996     AOna    T    G        0      0        2 
   1  chr1_102350996     ASom    T    G        0      0        2 
   1  chr1_102350996     HCab    T    G        0      0        2 
   1  chr1_102350996     HPrz    T    G        0      0        2 
   1  chr1_102350996     ZBoe    T    G        0      0        2 
   1  chr1_102350996     ZGre    T    G        0      0        2 
   1  chr1_102350996     ZHar    T    G      0.5      1        2 
   1  chr1_102350996   Sample    T    G        0      0        2 
   1  chr1_102351934     AAsi    C    A        0      0        2 
   1  chr1_102351934     AKia    C    A      0.5      1        2 
   1  chr1_102351934     AOna    C    A        0      0        2 
   1  chr1_102351934     ASom    C    A        0      0        2 
   1  chr1_102351934     HCab    C    A        0      0        2 
   1  chr1_102351934     HPrz    C    A        0      0        2 
   1  chr1_102351934     ZBoe    C    A        0      0        2 
   1  chr1_102351934     ZGre    C    A        0      0        2 
   1  chr1_102351934     ZHar    C    A        0      0        2 
   1  chr1_102351934   Sample    C    A        0      0        2 
   1  chr1_102364836     AAsi    A    C        0      0        2 
   1  chr1_102364836     AKia    A    C        1      2        2 
   1  chr1_102364836     AOna    A    C        0      0        2 
   1  chr1_102364836     ASom    A    C        0      0        2 
   1  chr1_102364836     HCab    A    C        0      0        2 
   1  chr1_102364836     HPrz    A    C        0      0        2 
   1  chr1_102364836     ZBoe    A    C        0      0        2 
   1  chr1_102364836     ZGre    A    C        0      0        2 
   1  chr1_102364836     ZHar    A    C        0      0        2 
   1  chr1_102364836   Sample    A    C        0      0        2 
   1  chr1_102368504     AAsi    G    C        0      0        2 
   1  chr1_102368504     AKia    G    C        0      0        2 
   1  chr1_102368504     AOna    G    C        0      0        2 
   1  chr1_102368504     ASom    G    C        0      0        2 
   1  chr1_102368504     HCab    G    C        0      0        2 
   1  chr1_102368504     HPrz    G    C        0      0        2 
   1  chr1_102368504     ZBoe    G    C        0      0        2 
   1  chr1_102368504     ZGre    G    C        0      0        2 
   1  chr1_102368504     ZHar    G    C        1      2        2 
   1  chr1_102368504   Sample    G    C        0      0        2 
   1  chr1_102372674     AAsi    G    T        0      0        2 
   1  chr1_102372674     AKia    G    T        0      0        2 
   1  chr1_102372674     AOna    G    T        0      0        2 
   1  chr1_102372674     ASom    G    T        0      0        2 
   1  chr1_102372674     HCab    G    T        1      2        2 
   1  chr1_102372674     HPrz    G    T        1      2        2 
   1  chr1_102372674     ZBoe    G    T        0      0        2 
   1  chr1_102372674     ZGre    G    T        0      0        2 
   1  chr1_102372674     ZHar    G    T        0      0        2 
   1  chr1_102372674   Sample    G    T        1      2        2 
   1  chr1_102376443     AAsi    G    C        0      0        2 
   1  chr1_102376443     AKia    G    C        0      0        2 
   1  chr1_102376443     AOna    G    C      0.5      1        2 
   1  chr1_102376443     ASom    G    C        0      0        2 
   1  chr1_102376443     HCab    G    C        0      0        2 
   1  chr1_102376443     HPrz    G    C        0      0        2 
   1  chr1_102376443     ZBoe    G    C        0      0        2 
   1  chr1_102376443     ZGre    G    C        0      0        2 
   1  chr1_102376443     ZHar    G    C        0      0        2 
   1  chr1_102376443   Sample    G    C        0      0        2 
   1  chr1_102406464     AAsi    C    G        0      0        2 
   1  chr1_102406464     AKia    C    G        0      0        2 
   1  chr1_102406464     AOna    C    G        0      0        2 
   1  chr1_102406464     ASom    C    G        0      0        2 
   1  chr1_102406464     HCab    C    G        0      0        2 
   1  chr1_102406464     HPrz    C    G        0      0        2 
   1  chr1_102406464     ZBoe    C    G        0      0        2 
   1  chr1_102406464     ZGre    C    G        0      0        2 
   1  chr1_102406464     ZHar    C    G        1      2        2 
   1  chr1_102406464   Sample    C    G        0      0        2 
   1  chr1_102408077     AAsi    T    G        0      0        2 
   1  chr1_102408077     AKia    T    G        0      0        2 
   1  chr1_102408077     AOna    T    G      0.5      1        2 
   1  chr1_102408077     ASom    T    G        0      0        2 
   1  chr1_102408077     HCab    T    G        0      0        2 
   1  chr1_102408077     HPrz    T    G        0      0        2 
   1  chr1_102408077     ZBoe    T    G        0      0        2 
   1  chr1_102408077     ZGre    T    G        0      0        2 
   1  chr1_102408077     ZHar    T    G        0      0        2 
   1  chr1_102408077   Sample    T    G        0      0        2 
   1  chr1_102420038     AAsi    G    C        0      0        2 
   1  chr1_102420038     AKia    G    C        1      2        2 
   1  chr1_102420038     AOna    G    C        1      2        2 
   1  chr1_102420038     ASom    G    C        0      0        2 
   1  chr1_102420038     HCab    G    C        0      0        2 
   1  chr1_102420038     HPrz    G    C        0      0        2 
   1  chr1_102420038     ZBoe    G    C        0      0        2 
   1  chr1_102420038     ZGre    G    C        0      0        2 
   1  chr1_102420038     ZHar    G    C        0      0        2 
   1  chr1_102420038   Sample    G    C        0      0        2 
   1  chr1_102430012     AAsi    C    G        0      0        2 
   1  chr1_102430012     AKia    C    G        0      0        2 
   1  chr1_102430012     AOna    C    G        0      0        2 
   1  chr1_102430012     ASom    C    G        0      0        2 
   1  chr1_102430012     HCab    C    G        1      2        2 
   1  chr1_102430012     HPrz    C    G        1      2        2 
   1  chr1_102430012     ZBoe    C    G        0      0        2 
   1  chr1_102430012     ZGre    C    G        0      0        2 
   1  chr1_102430012     ZHar    C    G        0      0        2 
   1  chr1_102430012   Sample    C    G        1      2        2 
   1  chr1_102438918     AAsi    C    A        0      0        2 
   1  chr1_102438918     AKia    C    A        0      0        2 
   1  chr1_102438918     AOna    C    A        0      0        2 
   1  chr1_102438918     ASom    C    A        0      0        2 
   1  chr1_102438918     HCab    C    A        0      0        2 
   1  chr1_102438918     HPrz    C    A        0      0        2 
   1  chr1_102438918     ZBoe    C    A        0      0        2 
   1  chr1_102438918     ZGre    C    A        1      2        2 
   1  chr1_102438918     ZHar    C    A        0      0        2 
   1  chr1_102438918   Sample    C    A        0      0        2 
   1  chr1_102494813     AAsi    G    C        0      0        2 
   1  chr1_102494813     AKia    G    C        0      0        2 
   1  chr1_102494813     AOna    G    C        0      0        2 
   1  chr1_102494813     ASom    G    C        0      0        2 
   1  chr1_102494813     HCab    G    C        0      0        2 
   1  chr1_102494813     HPrz    G    C        0      0        2 
   1  chr1_102494813     ZBoe    G    C      0.5      1        2 
   1  chr1_102494813     ZGre    G    C        0      0        2 
   1  chr1_102494813     ZHar    G    C        0      0        2 
   1  chr1_102494813   Sample    G    C        0      0        2 
   1  chr1_102516502     AAsi    G    T        1      2        2 
   1  chr1_102516502     AKia    G    T        0      0        2 
   1  chr1_102516502     AOna    G    T        0      0        2 
   1  chr1_102516502     ASom    G    T        1      2        2 
   1  chr1_102516502     HCab    G    T        1      2        2 
   1  chr1_102516502     HPrz    G    T        1      2        2 
   1  chr1_102516502     ZBoe    G    T        0      0        2 
   1  chr1_102516502     ZGre    G    T        0      0        2 
   1  chr1_102516502     ZHar    G    T        0      0        2 
   1  chr1_102516502   Sample    G    T        1      2        2 
   1  chr1_102520541     AAsi    G    C        0      0        2 
   1  chr1_102520541     AKia    G    C        0      0        2 
   1  chr1_102520541     AOna    G    C        0      0        2 
   1  chr1_102520541     ASom    G    C        1      2        2 
   1  chr1_102520541     HCab    G    C        0      0        2 
   1  chr1_102520541     HPrz    G    C        0      0        2 
   1  chr1_102520541     ZBoe    G    C        0      0        2 
   1  chr1_102520541     ZGre    G    C        0      0        2 
   1  chr1_102520541     ZHar    G    C        0      0        2 
   1  chr1_102520541   Sample    G    C        0      0        2 
   1  chr1_102563614     AAsi    G    T        0      0        2 
   1  chr1_102563614     AKia    G    T        1      2        2 
   1  chr1_102563614     AOna    G    T      0.5      1        2 
   1  chr1_102563614     ASom    G    T        0      0        2 
   1  chr1_102563614     HCab    G    T        0      0        2 
   1  chr1_102563614     HPrz    G    T        0      0        2 
   1  chr1_102563614     ZBoe    G    T        0      0        2 
   1  chr1_102563614     ZGre    G    T        0      0        2 
   1  chr1_102563614     ZHar    G    T        0      0        2 
   1  chr1_102563614   Sample    G    T        0      0        2 
   1  chr1_102563674     AAsi    T    A        0      0        2 
   1  chr1_102563674     AKia    T    A        0      0        2 
   1  chr1_102563674     AOna    T    A        0      0        2 
   1  chr1_102563674     ASom    T    A        0      0        2 
   1  chr1_102563674     HCab    T    A        0      0        2 
   1  chr1_102563674     HPrz    T    A        0      0        2 
   1  chr1_102563674     ZBoe    T    A        1      2        2 
   1  chr1_102563674     ZGre    T    A        0      0        2 
   1  chr1_102563674     ZHar    T    A        1      2        2 
   1  chr1_102563674   Sample    T    A        0      0        2 
   1  chr1_102563801     AAsi    C    G        1      2        2 
   1  chr1_102563801     AKia    C    G        1      2        2 
   1  chr1_102563801     AOna    C    G        1      2        2 
   1  chr1_102563801     ASom    C    G        1      2        2 
   1  chr1_102563801     HCab    C    G        0      0        2 
   1  chr1_102563801     HPrz    C    G        0      0        2 
   1  chr1_102563801     ZBoe    C    G        0      0        2 
   1  chr1_102563801     ZGre    C    G        0      0        2 
   1  chr1_102563801     ZHar    C    G        0      0        2 
   1  chr1_102563801   Sample    C    G        0      0        2 
   1  chr1_102566862     AAsi    G    C        1      2        2 
   1  chr1_102566862     AKia    G    C        0      0        2 
   1  chr1_102566862     AOna    G    C      0.5      1        2 
   1  chr1_102566862     ASom    G    C        1      2        2 
   1  chr1_102566862     HCab    G    C        0      0        2 
   1  chr1_102566862     HPrz    G    C        0      0        2 
   1  chr1_102566862     ZBoe    G    C        0      0        2 
   1  chr1_102566862     ZGre    G    C        0      0        2 
   1  chr1_102566862     ZHar    G    C        0      0        2 
   1  chr1_102566862   Sample    G    C        0      0        2 
   1  chr1_102581064     AAsi    C    G        0      0        2 
   1  chr1_102581064     AKia    C    G        0      0        2 
   1  chr1_102581064     AOna    C    G        0      0        2 
   1  chr1_102581064     ASom    C    G        0      0        2 
   1  chr1_102581064     HCab    C    G        1      2        2 
   1  chr1_102581064     HPrz    C    G        1      2        2 
   1  chr1_102581064     ZBoe    C    G        0      0        2 
   1  chr1_102581064     ZGre    C    G        0      0        2 
   1  chr1_102581064     ZHar    C    G        0      0        2 
   1  chr1_102581064   Sample    C    G        1      2        2 
   1  chr1_102583015     AAsi    T    G        0      0        2 
   1  chr1_102583015     AKia    T    G        1      2        2 
   1  chr1_102583015     AOna    T    G        1      2        2 
   1  chr1_102583015     ASom    T    G        0      0        2 
   1  chr1_102583015     HCab    T    G        0      0        2 
   1  chr1_102583015     HPrz    T    G        0      0        2 
   1  chr1_102583015     ZBoe    T    G        0      0        2 
   1  chr1_102583015     ZGre    T    G        0      0        2 
   1  chr1_102583015     ZHar    T    G        0      0        2 
   1  chr1_102583015   Sample    T    G        0      0        2 
   1  chr1_102583213     AAsi    T    A        1      2        2 
   1  chr1_102583213     AKia    T    A        0      0        2 
   1  chr1_102583213     AOna    T    A        0      0        2 
   1  chr1_102583213     ASom    T    A        0      0        2 
   1  chr1_102583213     HCab    T    A        0      0        2 
   1  chr1_102583213     HPrz    T    A        0      0        2 
   1  chr1_102583213     ZBoe    T    A        0      0        2 
   1  chr1_102583213     ZGre    T    A        0      0        2 
   1  chr1_102583213     ZHar    T    A        0      0        2 
   1  chr1_102583213   Sample    T    A        0      0        2 
   1  chr1_102599261     AAsi    T    A        0      0        2 
   1  chr1_102599261     AKia    T    A        0      0        2 
   1  chr1_102599261     AOna    T    A        0      0        2 
   1  chr1_102599261     ASom    T    A        0      0        2 
   1  chr1_102599261     HCab    T    A        1      2        2 
   1  chr1_102599261     HPrz    T    A        1      2        2 
   1  chr1_102599261     ZBoe    T    A        0      0        2 
   1  chr1_102599261     ZGre    T    A        0      0        2 
   1  chr1_102599261     ZHar    T    A        0      0        2 
   1  chr1_102599261   Sample    T    A        1      2        2 
   1  chr1_102622856     AAsi    C    G        0      0        2 
   1  chr1_102622856     AKia    C    G        0      0        2 
   1  chr1_102622856     AOna    C    G        0      0        2 
   1  chr1_102622856     ASom    C    G        0      0        2 
   1  chr1_102622856     HCab    C    G        1      2        2 
   1  chr1_102622856     HPrz    C    G        1      2        2 
   1  chr1_102622856     ZBoe    C    G        0      0        2 
   1  chr1_102622856     ZGre    C    G        0      0        2 
   1  chr1_102622856     ZHar    C    G        0      0        2 
   1  chr1_102622856   Sample    C    G        1      2        2 
   1  chr1_102624463     AAsi    T    A        0      0        2 
   1  chr1_102624463     AKia    T    A        1      2        2 
   1  chr1_102624463     AOna    T    A      0.5      1        2 
   1  chr1_102624463     ASom    T    A        0      0        2 
   1  chr1_102624463     HCab    T    A        0      0        2 
   1  chr1_102624463     HPrz    T    A        0      0        2 
   1  chr1_102624463     ZBoe    T    A        0      0        2 
   1  chr1_102624463     ZGre    T    A        0      0        2 
   1  chr1_102624463     ZHar    T    A        0      0        2 
   1  chr1_102624463   Sample    T    A        0      0        2 
   1  chr1_102634363     AAsi    A    C      0.5      1        2 
   1  chr1_102634363     AKia    A    C        0      0        2 
   1  chr1_102634363     AOna    A    C        0      0        2 
   1  chr1_102634363     ASom    A    C        0      0        2 
   1  chr1_102634363     HCab    A    C        0      0        2 
   1  chr1_102634363     HPrz    A    C        0      0        2 
   1  chr1_102634363     ZBoe    A    C        0      0        2 
   1  chr1_102634363     ZGre    A    C        0      0        2 
   1  chr1_102634363     ZHar    A    C        0      0        2 
   1  chr1_102634363   Sample    A    C        0      0        2 
   1  chr1_102647295     AAsi    T    A      0.5      1        2 
   1  chr1_102647295     AKia    T    A        0      0        2 
   1  chr1_102647295     AOna    T    A        0      0        2 
   1  chr1_102647295     ASom    T    A        0      0        2 
   1  chr1_102647295     HCab    T    A        0      0        2 
   1  chr1_102647295     HPrz    T    A        0      0        2 
   1  chr1_102647295     ZBoe    T    A        0      0        2 
   1  chr1_102647295     ZGre    T    A        0      0        2 
   1  chr1_102647295     ZHar    T    A        0      0        2 
   1  chr1_102647295   Sample    T    A        0      0        2 
   1  chr1_102650879     AAsi    C    A        0      0        2 
   1  chr1_102650879     AKia    C    A        0      0        2 
   1  chr1_102650879     AOna    C    A        0      0        2 
   1  chr1_102650879     ASom    C    A        0      0        2 
   1  chr1_102650879     HCab    C    A        0      0        2 
   1  chr1_102650879     HPrz    C    A        0      0        2 
   1  chr1_102650879     ZBoe    C    A        0      0        2 
   1  chr1_102650879     ZGre    C    A        1      2        2 
   1  chr1_102650879     ZHar    C    A        0      0        2 
   1  chr1_102650879   Sample    C    A        0      0        2 
   1  chr1_102657384     AAsi    G    C        0      0        2 
   1  chr1_102657384     AKia    G    C        0      0        2 
   1  chr1_102657384     AOna    G    C        0      0        2 
   1  chr1_102657384     ASom    G    C        0      0        2 
   1  chr1_102657384     HCab    G    C        1      2        2 
   1  chr1_102657384     HPrz    G    C        1      2        2 
   1  chr1_102657384     ZBoe    G    C        0      0        2 
   1  chr1_102657384     ZGre    G    C        0      0        2 
   1  chr1_102657384     ZHar    G    C        0      0        2 
   1  chr1_102657384   Sample    G    C        1      2        2 
   1  chr1_102678250     AAsi    T    G        0      0        2 
   1  chr1_102678250     AKia    T    G        0      0        2 
   1  chr1_102678250     AOna    T    G        0      0        2 
   1  chr1_102678250     ASom    T    G        0      0        2 
   1  chr1_102678250     HCab    T    G        0      0        2 
   1  chr1_102678250     HPrz    T    G        0      0        2 
   1  chr1_102678250     ZBoe    T    G        0      0        2 
   1  chr1_102678250     ZGre    T    G      0.5      1        2 
   1  chr1_102678250     ZHar    T    G        0      0        2 
   1  chr1_102678250   Sample    T    G        0      0        2 
   1  chr1_102687617     AAsi    T    A        0      0        2 
   1  chr1_102687617     AKia    T    A        0      0        2 
   1  chr1_102687617     AOna    T    A        0      0        2 
   1  chr1_102687617     ASom    T    A        0      0        2 
   1  chr1_102687617     HCab    T    A        0      0        2 
   1  chr1_102687617     HPrz    T    A        0      0        2 
   1  chr1_102687617     ZBoe    T    A        0      0        2 
   1  chr1_102687617     ZGre    T    A        0      0        2 
   1  chr1_102687617     ZHar    T    A        1      2        2 
   1  chr1_102687617   Sample    T    A        0      0        2 
   1  chr1_102703185     AAsi    T    G        0      0        2 
   1  chr1_102703185     AKia    T    G        0      0        2 
   1  chr1_102703185     AOna    T    G        0      0        2 
   1  chr1_102703185     ASom    T    G        0      0        2 
   1  chr1_102703185     HCab    T    G        1      2        2 
   1  chr1_102703185     HPrz    T    G        1      2        2 
   1  chr1_102703185     ZBoe    T    G        0      0        2 
   1  chr1_102703185     ZGre    T    G        0      0        2 
   1  chr1_102703185     ZHar    T    G        0      0        2 
   1  chr1_102703185   Sample    T    G        1      2        2 
   1  chr1_102707489     AAsi    T    A        0      0        2 
   1  chr1_102707489     AKia    T    A        0      0        2 
   1  chr1_102707489     AOna    T    A        0      0        2 
   1  chr1_102707489     ASom    T    A        0      0        2 
   1  chr1_102707489     HCab    T    A        1      2        2 
   1  chr1_102707489     HPrz    T    A        1      2        2 
   1  chr1_102707489     ZBoe    T    A        0      0        2 
   1  chr1_102707489     ZGre    T    A        0      0        2 
   1  chr1_102707489     ZHar    T    A        0      0        2 
   1  chr1_102707489   Sample    T    A        1      2        2 
   1  chr1_102721000     AAsi    C    A        0      0        2 
   1  chr1_102721000     AKia    C    A        0      0        2 
   1  chr1_102721000     AOna    C    A        0      0        2 
   1  chr1_102721000     ASom    C    A        0      0        2 
   1  chr1_102721000     HCab    C    A        1      2        2 
   1  chr1_102721000     HPrz    C    A        1      2        2 
   1  chr1_102721000     ZBoe    C    A        0      0        2 
   1  chr1_102721000     ZGre    C    A        0      0        2 
   1  chr1_102721000     ZHar    C    A        0      0        2 
   1  chr1_102721000   Sample    C    A        1      2        2 
   1  chr1_102756281     AAsi    T    G        0      0        2 
   1  chr1_102756281     AKia    T    G        0      0        2 
   1  chr1_102756281     AOna    T    G        0      0        2 
   1  chr1_102756281     ASom    T    G        0      0        2 
   1  chr1_102756281     HCab    T    G      0.5      1        2 
   1  chr1_102756281     HPrz    T    G        0      0        2 
   1  chr1_102756281     ZBoe    T    G        0      0        2 
   1  chr1_102756281     ZGre    T    G        0      0        2 
   1  chr1_102756281     ZHar    T    G        0      0        2 
   1  chr1_102756281   Sample    T    G        1      2        2 
   1  chr1_102763700     AAsi    A    C        0      0        2 
   1  chr1_102763700     AKia    A    C        0      0        2 
   1  chr1_102763700     AOna    A    C        0      0        2 
   1  chr1_102763700     ASom    A    C        0      0        2 
   1  chr1_102763700     HCab    A    C        1      2        2 
   1  chr1_102763700     HPrz    A    C        1      2        2 
   1  chr1_102763700     ZBoe    A    C        0      0        2 
   1  chr1_102763700     ZGre    A    C        0      0        2 
   1  chr1_102763700     ZHar    A    C        0      0        2 
   1  chr1_102763700   Sample    A    C        1      2        2 
   1  chr1_102764696     AAsi    C    G        1      2        2 
   1  chr1_102764696     AKia    C    G        0      0        2 
   1  chr1_102764696     AOna    C    G        0      0        2 
   1  chr1_102764696     ASom    C    G        1      2        2 
   1  chr1_102764696     HCab    C    G        0      0        2 
   1  chr1_102764696     HPrz    C    G        0      0        2 
   1  chr1_102764696     ZBoe    C    G        0      0        2 
   1  chr1_102764696     ZGre    C    G        0      0        2 
   1  chr1_102764696     ZHar    C    G        0      0        2 
   1  chr1_102764696   Sample    C    G        0      0        2 
   1  chr1_102778272     AAsi    C    G        1      2        2 
   1  chr1_102778272     AKia    C    G        0      0        2 
   1  chr1_102778272     AOna    C    G        0      0        2 
   1  chr1_102778272     ASom    C    G        1      2        2 
   1  chr1_102778272     HCab    C    G        0      0        2 
   1  chr1_102778272     HPrz    C    G        0      0        2 
   1  chr1_102778272     ZBoe    C    G        0      0        2 
   1  chr1_102778272     ZGre    C    G        0      0        2 
   1  chr1_102778272     ZHar    C    G        0      0        2 
   1  chr1_102778272   Sample    C    G        0      0        2 
   1  chr1_102798289     AAsi    T    G        0      0        2 
   1  chr1_102798289     AKia    T    G        0      0        2 
   1  chr1_102798289     AOna    T    G        0      0        2 
   1  chr1_102798289     ASom    T    G        0      0        2 
   1  chr1_102798289     HCab    T    G        0      0        2 
   1  chr1_102798289     HPrz    T    G        0      0        2 
   1  chr1_102798289     ZBoe    T    G      0.5      1        2 
   1  chr1_102798289     ZGre    T    G        0      0        2 
   1  chr1_102798289     ZHar    T    G        0      0        2 
   1  chr1_102798289   Sample    T    G        0      0        2 
   1  chr1_102823029     AAsi    T    A        0      0        2 
   1  chr1_102823029     AKia    T    A        0      0        2 
   1  chr1_102823029     AOna    T    A        0      0        2 
   1  chr1_102823029     ASom    T    A        0      0        2 
   1  chr1_102823029     HCab    T    A        1      2        2 
   1  chr1_102823029     HPrz    T    A        1      2        2 
   1  chr1_102823029     ZBoe    T    A        0      0        2 
   1  chr1_102823029     ZGre    T    A        0      0        2 
   1  chr1_102823029     ZHar    T    A        0      0        2 
   1  chr1_102823029   Sample    T    A        1      2        2 
   1  chr1_102849773     AAsi    G    T      0.5      1        2 
   1  chr1_102849773     AKia    G    T        0      0        2 
   1  chr1_102849773     AOna    G    T        0      0        2 
   1  chr1_102849773     ASom    G    T        0      0        2 
   1  chr1_102849773     HCab    G    T        0      0        2 
   1  chr1_102849773     HPrz    G    T        0      0        2 
   1  chr1_102849773     ZBoe    G    T        0      0        2 
   1  chr1_102849773     ZGre    G    T        0      0        2 
   1  chr1_102849773     ZHar    G    T        0      0        2 
   1  chr1_102849773   Sample    G    T        0      0        2 
   1  chr1_102917610     AAsi    G    C        0      0        2 
   1  chr1_102917610     AKia    G    C        0      0        2 
   1  chr1_102917610     AOna    G    C        0      0        2 
   1  chr1_102917610     ASom    G    C        0      0        2 
   1  chr1_102917610     HCab    G    C        0      0        2 
   1  chr1_102917610     HPrz    G    C        0      0        2 
   1  chr1_102917610     ZBoe    G    C      0.5      1        2 
   1  chr1_102917610     ZGre    G    C        0      0        2 
   1  chr1_102917610     ZHar    G    C        0      0        2 
   1  chr1_102917610   Sample    G    C        0      0        2 
   1  chr1_102942326     AAsi    C    G        0      0        2 
   1  chr1_102942326     AKia    C    G        0      0        2 
   1  chr1_102942326     AOna    C    G        0      0        2 
   1  chr1_102942326     ASom    C    G        0      0        2 
   1  chr1_102942326     HCab    C    G        1      2        2 
   1  chr1_102942326     HPrz    C    G        1      2        2 
   1  chr1_102942326     ZBoe    C    G        0      0        2 
   1  chr1_102942326     ZGre    C    G        0      0        2 
   1  chr1_102942326     ZHar    C    G        0      0        2 
   1  chr1_102942326   Sample    C    G        1      2        2 
   1  chr1_102967661     AAsi    G    C        1      2        2 
   1  chr1_102967661     AKia    G    C        0      0        2 
   1  chr1_102967661     AOna    G    C        0      0        2 
   1  chr1_102967661     ASom    G    C        1      2        2 
   1  chr1_102967661     HCab    G    C        0      0        2 
   1  chr1_102967661     HPrz    G    C        0      0        2 
   1  chr1_102967661     ZBoe    G    C        0      0        2 
   1  chr1_102967661     ZGre    G    C        0      0        2 
   1  chr1_102967661     ZHar    G    C        0      0        2 
   1  chr1_102967661   Sample    G    C        0      0        2 
   1  chr1_102970546     AAsi    C    A        0      0        2 
   1  chr1_102970546     AKia    C    A        0      0        2 
   1  chr1_102970546     AOna    C    A        0      0        2 
   1  chr1_102970546     ASom    C    A        0      0        2 
   1  chr1_102970546     HCab    C    A        1      2        2 
   1  chr1_102970546     HPrz    C    A        1      2        2 
   1  chr1_102970546     ZBoe    C    A        0      0        2 
   1  chr1_102970546     ZGre    C    A        0      0        2 
   1  chr1_102970546     ZHar    C    A        0      0        2 
   1  chr1_102970546   Sample    C    A        1      2        2 
   1  chr1_102971926     AAsi    C    A        1      2        2 
   1  chr1_102971926     AKia    C    A        0      0        2 
   1  chr1_102971926     AOna    C    A        0      0        2 
   1  chr1_102971926     ASom    C    A        1      2        2 
   1  chr1_102971926     HCab    C    A        0      0        2 
   1  chr1_102971926     HPrz    C    A        0      0        2 
   1  chr1_102971926     ZBoe    C    A        0      0        2 
   1  chr1_102971926     ZGre    C    A        0      0        2 
   1  chr1_102971926     ZHar    C    A        0      0        2 
   1  chr1_102971926   Sample    C    A        0      0        2 
   1  chr1_102972396     AAsi    A    C        0      0        2 
   1  chr1_102972396     AKia    A    C        0      0        2 
   1  chr1_102972396     AOna    A    C      0.5      1        2 
   1  chr1_102972396     ASom    A    C        0      0        2 
   1  chr1_102972396     HCab    A    C        0      0        2 
   1  chr1_102972396     HPrz    A    C        0      0        2 
   1  chr1_102972396     ZBoe    A    C        0      0        2 
   1  chr1_102972396     ZGre    A    C        0      0        2 
   1  chr1_102972396     ZHar    A    C        0      0        2 
   1  chr1_102972396   Sample    A    C        0      0        2 
   1  chr1_102975094     AAsi    C    G        1      2        2 
   1  chr1_102975094     AKia    C    G        0      0        2 
   1  chr1_102975094     AOna    C    G        0      0        2 
   1  chr1_102975094     ASom    C    G        1      2        2 
   1  chr1_102975094     HCab    C    G        0      0        2 
   1  chr1_102975094     HPrz    C    G        0      0        2 
   1  chr1_102975094     ZBoe    C    G        1      2        2 
   1  chr1_102975094     ZGre    C    G        1      2        2 
   1  chr1_102975094     ZHar    C    G        1      2        2 
   1  chr1_102975094   Sample    C    G        0      0        2 
   1  chr1_102979065     AAsi    C    G        0      0        2 
   1  chr1_102979065     AKia    C    G      0.5      1        2 
   1  chr1_102979065     AOna    C    G        0      0        2 
   1  chr1_102979065     ASom    C    G        0      0        2 
   1  chr1_102979065     HCab    C    G        0      0        2 
   1  chr1_102979065     HPrz    C    G        0      0        2 
   1  chr1_102979065     ZBoe    C    G        0      0        2 
   1  chr1_102979065     ZGre    C    G        0      0        2 
   1  chr1_102979065     ZHar    C    G        0      0        2 
   1  chr1_102979065   Sample    C    G        0      0        2 
   1  chr1_102983385     AAsi    A    T        0      0        2 
   1  chr1_102983385     AKia    A    T        0      0        2 
   1  chr1_102983385     AOna    A    T        0      0        2 
   1  chr1_102983385     ASom    A    T        0      0        2 
   1  chr1_102983385     HCab    A    T      0.5      1        2 
   1  chr1_102983385     HPrz    A    T        0      0        2 
   1  chr1_102983385     ZBoe    A    T        0      0        2 
   1  chr1_102983385     ZGre    A    T        0      0        2 
   1  chr1_102983385     ZHar    A    T        0      0        2 
   1  chr1_102983385   Sample    A    T        0      0        2 
   1  chr1_102984721     AAsi    G    T        0      0        2 
   1  chr1_102984721     AKia    G    T        0      0        2 
   1  chr1_102984721     AOna    G    T        0      0        2 
   1  chr1_102984721     ASom    G    T        0      0        2 
   1  chr1_102984721     HCab    G    T        0      0        2 
   1  chr1_102984721     HPrz    G    T      0.5      1        2 
   1  chr1_102984721     ZBoe    G    T        0      0        2 
   1  chr1_102984721     ZGre    G    T        0      0        2 
   1  chr1_102984721     ZHar    G    T        0      0        2 
   1  chr1_102984721   Sample    G    T        0      0        2 
   1  chr1_103002499     AAsi    A    T        0      0        2 
   1  chr1_103002499     AKia    A    T        0      0        2 
   1  chr1_103002499     AOna    A    T        0      0        2 
   1  chr1_103002499     ASom    A    T        0      0        2 
   1  chr1_103002499     HCab    A    T        1      2        2 
   1  chr1_103002499     HPrz    A    T        1      2        2 
   1  chr1_103002499     ZBoe    A    T        0      0        2 
   1  chr1_103002499     ZGre    A    T        0      0        2 
   1  chr1_103002499     ZHar    A    T        0      0        2 
   1  chr1_103002499   Sample    A    T        1      2        2 
   1  chr1_103023962     AAsi    G    C        0      0        2 
   1  chr1_103023962     AKia    G    C        0      0        2 
   1  chr1_103023962     AOna    G    C        0      0        2 
   1  chr1_103023962     ASom    G    C        0      0        2 
   1  chr1_103023962     HCab    G    C      0.5      1        2 
   1  chr1_103023962     HPrz    G    C        0      0        2 
   1  chr1_103023962     ZBoe    G    C        0      0        2 
   1  chr1_103023962     ZGre    G    C        0      0        2 
   1  chr1_103023962     ZHar    G    C        0      0        2 
   1  chr1_103023962   Sample    G    C        0      0        2 
   1  chr1_103029672     AAsi    C    A        1      2        2 
   1  chr1_103029672     AKia    C    A        0      0        2 
   1  chr1_103029672     AOna    C    A      0.5      1        2 
   1  chr1_103029672     ASom    C    A        1      2        2 
   1  chr1_103029672     HCab    C    A        0      0        2 
   1  chr1_103029672     HPrz    C    A        0      0        2 
   1  chr1_103029672     ZBoe    C    A        0      0        2 
   1  chr1_103029672     ZGre    C    A        0      0        2 
   1  chr1_103029672     ZHar    C    A        0      0        2 
   1  chr1_103029672   Sample    C    A        0      0        2 
   1  chr1_103037562     AAsi    T    G        0      0        2 
   1  chr1_103037562     AKia    T    G        0      0        2 
   1  chr1_103037562     AOna    T    G        0      0        2 
   1  chr1_103037562     ASom    T    G        0      0        2 
   1  chr1_103037562     HCab    T    G        1      2        2 
   1  chr1_103037562     HPrz    T    G        1      2        2 
   1  chr1_103037562     ZBoe    T    G        0      0        2 
   1  chr1_103037562     ZGre    T    G        0      0        2 
   1  chr1_103037562     ZHar    T    G        0      0        2 
   1  chr1_103037562   Sample    T    G        1      2        2 
   1  chr1_103044316     AAsi    T    A        0      0        2 
   1  chr1_103044316     AKia    T    A        0      0        2 
   1  chr1_103044316     AOna    T    A        0      0        2 
   1  chr1_103044316     ASom    T    A        0      0        2 
   1  chr1_103044316     HCab    T    A        1      2        2 
   1  chr1_103044316     HPrz    T    A        1      2        2 
   1  chr1_103044316     ZBoe    T    A        0      0        2 
   1  chr1_103044316     ZGre    T    A        0      0        2 
   1  chr1_103044316     ZHar    T    A        0      0        2 
   1  chr1_103044316   Sample    T    A        1      2        2 
   1  chr1_103077337     AAsi    A    T        0      0        2 
   1  chr1_103077337     AKia    A    T        0      0        2 
   1  chr1_103077337     AOna    A    T        0      0        2 
   1  chr1_103077337     ASom    A    T        0      0        2 
   1  chr1_103077337     HCab    A    T        0      0        2 
   1  chr1_103077337     HPrz    A    T        0      0        2 
   1  chr1_103077337     ZBoe    A    T        0      0        2 
   1  chr1_103077337     ZGre    A    T        0      0        2 
   1  chr1_103077337     ZHar    A    T        1      2        2 
   1  chr1_103077337   Sample    A    T        0      0        2 
   1  chr1_103080933     AAsi    C    G        0      0        2 
   1  chr1_103080933     AKia    C    G        0      0        2 
   1  chr1_103080933     AOna    C    G        0      0        2 
   1  chr1_103080933     ASom    C    G        0      0        2 
   1  chr1_103080933     HCab    C    G        0      0        2 
   1  chr1_103080933     HPrz    C    G        0      0        2 
   1  chr1_103080933     ZBoe    C    G      0.5      1        2 
   1  chr1_103080933     ZGre    C    G        0      0        2 
   1  chr1_103080933     ZHar    C    G        0      0        2 
   1  chr1_103080933   Sample    C    G        0      0        2 
   1  chr1_103130374     AAsi    G    T      0.5      1        2 
   1  chr1_103130374     AKia    G    T        0      0        2 
   1  chr1_103130374     AOna    G    T        0      0        2 
   1  chr1_103130374     ASom    G    T        0      0        2 
   1  chr1_103130374     HCab    G    T        0      0        2 
   1  chr1_103130374     HPrz    G    T        0      0        2 
   1  chr1_103130374     ZBoe    G    T        0      0        2 
   1  chr1_103130374     ZGre    G    T        0      0        2 
   1  chr1_103130374     ZHar    G    T        0      0        2 
   1  chr1_103130374   Sample    G    T        0      0        2 
   1  chr1_103138281     AAsi    A    T        0      0        2 
   1  chr1_103138281     AKia    A    T        0      0        2 
   1  chr1_103138281     AOna    A    T        0      0        2 
   1  chr1_103138281     ASom    A    T        0      0        2 
   1  chr1_103138281     HCab    A    T      0.5      1        2 
   1  chr1_103138281     HPrz    A    T        1      2        2 
   1  chr1_103138281     ZBoe    A    T        0      0        2 
   1  chr1_103138281     ZGre    A    T        0      0        2 
   1  chr1_103138281     ZHar    A    T        0      0        2 
   1  chr1_103138281   Sample    A    T        1      2        2 
   1  chr1_103150239     AAsi    G    T        0      0        2 
   1  chr1_103150239     AKia    G    T        0      0        2 
   1  chr1_103150239     AOna    G    T        0      0        2 
   1  chr1_103150239     ASom    G    T        0      0        2 
   1  chr1_103150239     HCab    G    T        1      2        2 
   1  chr1_103150239     HPrz    G    T        1      2        2 
   1  chr1_103150239     ZBoe    G    T        0      0        2 
   1  chr1_103150239     ZGre    G    T        0      0        2 
   1  chr1_103150239     ZHar    G    T        0      0        2 
   1  chr1_103150239   Sample    G    T        1      2        2 
   1  chr1_103170537     AAsi    T    G        0      0        2 
   1  chr1_103170537     AKia    T    G        0      0        2 
   1  chr1_103170537     AOna    T    G        0      0        2 
   1  chr1_103170537     ASom    T    G        0      0        2 
   1  chr1_103170537     HCab    T    G        0      0        2 
   1  chr1_103170537     HPrz    T    G        0      0        2 
   1  chr1_103170537     ZBoe    T    G        0      0        2 
   1  chr1_103170537     ZGre    T    G        0      0        2 
   1  chr1_103170537     ZHar    T    G        1      2        2 
   1  chr1_103170537   Sample    T    G        0      0        2 
   1  chr1_103179496     AAsi    G    C        0      0        2 
   1  chr1_103179496     AKia    G    C        0      0        2 
   1  chr1_103179496     AOna    G    C        0      0        2 
   1  chr1_103179496     ASom    G    C        0      0        2 
   1  chr1_103179496     HCab    G    C        1      2        2 
   1  chr1_103179496     HPrz    G    C        1      2        2 
   1  chr1_103179496     ZBoe    G    C        0      0        2 
   1  chr1_103179496     ZGre    G    C        0      0        2 
   1  chr1_103179496     ZHar    G    C        0      0        2 
   1  chr1_103179496   Sample    G    C        1      2        2 
   1  chr1_103222313     AAsi    T    G        0      0        2 
   1  chr1_103222313     AKia    T    G        0      0        2 
   1  chr1_103222313     AOna    T    G        0      0        2 
   1  chr1_103222313     ASom    T    G        0      0        2 
   1  chr1_103222313     HCab    T    G        0      0        2 
   1  chr1_103222313     HPrz    T    G        0      0        2 
   1  chr1_103222313     ZBoe    T    G        0      0        2 
   1  chr1_103222313     ZGre    T    G        0      0        2 
   1  chr1_103222313     ZHar    T    G        1      2        2 
   1  chr1_103222313   Sample    T    G        0      0        2 
   1  chr1_103255782     AAsi    A    C        0      0        2 
   1  chr1_103255782     AKia    A    C        0      0        2 
   1  chr1_103255782     AOna    A    C        0      0        2 
   1  chr1_103255782     ASom    A    C        0      0        2 
   1  chr1_103255782     HCab    A    C        0      0        2 
   1  chr1_103255782     HPrz    A    C        0      0        2 
   1  chr1_103255782     ZBoe    A    C        1      2        2 
   1  chr1_103255782     ZGre    A    C        0      0        2 
   1  chr1_103255782     ZHar    A    C        0      0        2 
   1  chr1_103255782   Sample    A    C        0      0        2 
   1  chr1_103310084     AAsi    C    A        0      0        2 
   1  chr1_103310084     AKia    C    A        0      0        2 
   1  chr1_103310084     AOna    C    A        0      0        2 
   1  chr1_103310084     ASom    C    A        0      0        2 
   1  chr1_103310084     HCab    C    A        0      0        2 
   1  chr1_103310084     HPrz    C    A        0      0        2 
   1  chr1_103310084     ZBoe    C    A        0      0        2 
   1  chr1_103310084     ZGre    C    A        0      0        2 
   1  chr1_103310084     ZHar    C    A        1      2        2 
   1  chr1_103310084   Sample    C    A        0      0        2 
   1  chr1_103333868     AAsi    C    G        0      0        2 
   1  chr1_103333868     AKia    C    G        0      0        2 
   1  chr1_103333868     AOna    C    G        0      0        2 
   1  chr1_103333868     ASom    C    G        0      0        2 
   1  chr1_103333868     HCab    C    G        1      2        2 
   1  chr1_103333868     HPrz    C    G        1      2        2 
   1  chr1_103333868     ZBoe    C    G        0      0        2 
   1  chr1_103333868     ZGre    C    G        0      0        2 
   1  chr1_103333868     ZHar    C    G        0      0        2 
   1  chr1_103333868   Sample    C    G        1      2        2 
   1  chr1_103339174     AAsi    G    T        0      0        2 
   1  chr1_103339174     AKia    G    T        0      0        2 
   1  chr1_103339174     AOna    G    T        0      0        2 
   1  chr1_103339174     ASom    G    T        0      0        2 
   1  chr1_103339174     HCab    G    T        1      2        2 
   1  chr1_103339174     HPrz    G    T        1      2        2 
   1  chr1_103339174     ZBoe    G    T        0      0        2 
   1  chr1_103339174     ZGre    G    T        0      0        2 
   1  chr1_103339174     ZHar    G    T        0      0        2 
   1  chr1_103339174   Sample    G    T        1      2        2 
   1  chr1_103349868     AAsi    C    G        0      0        2 
   1  chr1_103349868     AKia    C    G        0      0        2 
   1  chr1_103349868     AOna    C    G        0      0        2 
   1  chr1_103349868     ASom    C    G        0      0        2 
   1  chr1_103349868     HCab    C    G        0      0        2 
   1  chr1_103349868     HPrz    C    G        0      0        2 
   1  chr1_103349868     ZBoe    C    G        0      0        2 
   1  chr1_103349868     ZGre    C    G        1      2        2 
   1  chr1_103349868     ZHar    C    G        0      0        2 
   1  chr1_103349868   Sample    C    G        0      0        2 
   1  chr1_103352711     AAsi    A    C      0.5      1        2 
   1  chr1_103352711     AKia    A    C        0      0        2 
   1  chr1_103352711     AOna    A    C        0      0        2 
   1  chr1_103352711     ASom    A    C        0      0        2 
   1  chr1_103352711     HCab    A    C        0      0        2 
   1  chr1_103352711     HPrz    A    C        0      0        2 
   1  chr1_103352711     ZBoe    A    C        0      0        2 
   1  chr1_103352711     ZGre    A    C        0      0        2 
   1  chr1_103352711     ZHar    A    C        0      0        2 
   1  chr1_103352711   Sample    A    C        0      0        2 
   1  chr1_103363664     AAsi    G    T        0      0        2 
   1  chr1_103363664     AKia    G    T        0      0        2 
   1  chr1_103363664     AOna    G    T        0      0        2 
   1  chr1_103363664     ASom    G    T        0      0        2 
   1  chr1_103363664     HCab    G    T        1      2        2 
   1  chr1_103363664     HPrz    G    T        1      2        2 
   1  chr1_103363664     ZBoe    G    T        0      0        2 
   1  chr1_103363664     ZGre    G    T        0      0        2 
   1  chr1_103363664     ZHar    G    T        0      0        2 
   1  chr1_103363664   Sample    G    T        1      2        2 
   1  chr1_103381189     AAsi    T    A        0      0        2 
   1  chr1_103381189     AKia    T    A        0      0        2 
   1  chr1_103381189     AOna    T    A        0      0        2 
   1  chr1_103381189     ASom    T    A        0      0        2 
   1  chr1_103381189     HCab    T    A      0.5      1        2 
   1  chr1_103381189     HPrz    T    A        0      0        2 
   1  chr1_103381189     ZBoe    T    A        0      0        2 
   1  chr1_103381189     ZGre    T    A        0      0        2 
   1  chr1_103381189     ZHar    T    A        0      0        2 
   1  chr1_103381189   Sample    T    A        1      2        2 
   1  chr1_103395187     AAsi    T    G        0      0        2 
   1  chr1_103395187     AKia    T    G        0      0        2 
   1  chr1_103395187     AOna    T    G        0      0        2 
   1  chr1_103395187     ASom    T    G        0      0        2 
   1  chr1_103395187     HCab    T    G        0      0        2 
   1  chr1_103395187     HPrz    T    G        0      0        2 
   1  chr1_103395187     ZBoe    T    G      0.5      1        2 
   1  chr1_103395187     ZGre    T    G        0      0        2 
   1  chr1_103395187     ZHar    T    G        0      0        2 
   1  chr1_103395187   Sample    T    G        0      0        2 
   1  chr1_103398869     AAsi    C    A        0      0        2 
   1  chr1_103398869     AKia    C    A        0      0        2 
   1  chr1_103398869     AOna    C    A        0      0        2 
   1  chr1_103398869     ASom    C    A        0      0        2 
   1  chr1_103398869     HCab    C    A        1      2        2 
   1  chr1_103398869     HPrz    C    A        1      2        2 
   1  chr1_103398869     ZBoe    C    A        0      0        2 
   1  chr1_103398869     ZGre    C    A        0      0        2 
   1  chr1_103398869     ZHar    C    A        0      0        2 
   1  chr1_103398869   Sample    C    A        1      2        2 
   1  chr1_103414109     AAsi    G    T        0      0        2 
   1  chr1_103414109     AKia    G    T        0      0        2 
   1  chr1_103414109     AOna    G    T        0      0        2 
   1  chr1_103414109     ASom    G    T        0      0        2 
   1  chr1_103414109     HCab    G    T        1      2        2 
   1  chr1_103414109     HPrz    G    T        1      2        2 
   1  chr1_103414109     ZBoe    G    T        0      0        2 
   1  chr1_103414109     ZGre    G    T        0      0        2 
   1  chr1_103414109     ZHar    G    T        0      0        2 
   1  chr1_103414109   Sample    G    T        1      2        2 
   1  chr1_103470119     AAsi    C    G        0      0        2 
   1  chr1_103470119     AKia    C    G        1      2        2 
   1  chr1_103470119     AOna    C    G        0      0        2 
   1  chr1_103470119     ASom    C    G        0      0        2 
   1  chr1_103470119     HCab    C    G        0      0        2 
   1  chr1_103470119     HPrz    C    G        0      0        2 
   1  chr1_103470119     ZBoe    C    G        0      0        2 
   1  chr1_103470119     ZGre    C    G        0      0        2 
   1  chr1_103470119     ZHar    C    G        0      0        2 
   1  chr1_103470119   Sample    C    G        0      0        2 
   1  chr1_103476804     AAsi    C    G      0.5      1        2 
   1  chr1_103476804     AKia    C    G        0      0        2 
   1  chr1_103476804     AOna    C    G        0      0        2 
   1  chr1_103476804     ASom    C    G        0      0        2 
   1  chr1_103476804     HCab    C    G        0      0        2 
   1  chr1_103476804     HPrz    C    G        0      0        2 
   1  chr1_103476804     ZBoe    C    G        0      0        2 
   1  chr1_103476804     ZGre    C    G        0      0        2 
   1  chr1_103476804     ZHar    C    G        0      0        2 
   1  chr1_103476804   Sample    C    G        0      0        2 
   1  chr1_103481511     AAsi    A    C        0      0        2 
   1  chr1_103481511     AKia    A    C        0      0        2 
   1  chr1_103481511     AOna    A    C        0      0        2 
   1  chr1_103481511     ASom    A    C        0      0        2 
   1  chr1_103481511     HCab    A    C        0      0        2 
   1  chr1_103481511     HPrz    A    C        0      0        2 
   1  chr1_103481511     ZBoe    A    C        0      0        2 
   1  chr1_103481511     ZGre    A    C        1      2        2 
   1  chr1_103481511     ZHar    A    C        0      0        2 
   1  chr1_103481511   Sample    A    C        0      0        2 
   1  chr1_103491300     AAsi    C    G        0      0        2 
   1  chr1_103491300     AKia    C    G        0      0        2 
   1  chr1_103491300     AOna    C    G        0      0        2 
   1  chr1_103491300     ASom    C    G        0      0        2 
   1  chr1_103491300     HCab    C    G        1      2        2 
   1  chr1_103491300     HPrz    C    G        1      2        2 
   1  chr1_103491300     ZBoe    C    G        0      0        2 
   1  chr1_103491300     ZGre    C    G        0      0        2 
   1  chr1_103491300     ZHar    C    G        0      0        2 
   1  chr1_103491300   Sample    C    G        1      2        2 
   1  chr1_103504771     AAsi    G    T        0      0        2 
   1  chr1_103504771     AKia    G    T        0      0        2 
   1  chr1_103504771     AOna    G    T        0      0        2 
   1  chr1_103504771     ASom    G    T        0      0        2 
   1  chr1_103504771     HCab    G    T      0.5      1        2 
   1  chr1_103504771     HPrz    G    T        0      0        2 
   1  chr1_103504771     ZBoe    G    T        0      0        2 
   1  chr1_103504771     ZGre    G    T        0      0        2 
   1  chr1_103504771     ZHar    G    T        0      0        2 
   1  chr1_103504771   Sample    G    T        0      0        2 
   1  chr1_103517025     AAsi    C    A        0      0        2 
   1  chr1_103517025     AKia    C    A        0      0        2 
   1  chr1_103517025     AOna    C    A        0      0        2 
   1  chr1_103517025     ASom    C    A        0      0        2 
   1  chr1_103517025     HCab    C    A        0      0        2 
   1  chr1_103517025     HPrz    C    A      0.5      1        2 
   1  chr1_103517025     ZBoe    C    A        0      0        2 
   1  chr1_103517025     ZGre    C    A        0      0        2 
   1  chr1_103517025     ZHar    C    A        0      0        2 
   1  chr1_103517025   Sample    C    A        0      0        2 
   1  chr1_103553585     AAsi    C    G        0      0        2 
   1  chr1_103553585     AKia    C    G        0      0        2 
   1  chr1_103553585     AOna    C    G        0      0        2 
   1  chr1_103553585     ASom    C    G        0      0        2 
   1  chr1_103553585     HCab    C    G      0.5      1        2 
   1  chr1_103553585     HPrz    C    G        0      0        2 
   1  chr1_103553585     ZBoe    C    G        0      0        2 
   1  chr1_103553585     ZGre    C    G        0      0        2 
   1  chr1_103553585     ZHar    C    G        0      0        2 
   1  chr1_103553585   Sample    C    G        0      0        2 
   1  chr1_103573660     AAsi    T    A        1      2        2 
   1  chr1_103573660     AKia    T    A        0      0        2 
   1  chr1_103573660     AOna    T    A      0.5      1        2 
   1  chr1_103573660     ASom    T    A        1      2        2 
   1  chr1_103573660     HCab    T    A        0      0        2 
   1  chr1_103573660     HPrz    T    A        0      0        2 
   1  chr1_103573660     ZBoe    T    A        0      0        2 
   1  chr1_103573660     ZGre    T    A        0      0        2 
   1  chr1_103573660     ZHar    T    A        0      0        2 
   1  chr1_103573660   Sample    T    A        0      0        2 
   1  chr1_103595983     AAsi    G    T        0      0        2 
   1  chr1_103595983     AKia    G    T        0      0        2 
   1  chr1_103595983     AOna    G    T        0      0        2 
   1  chr1_103595983     ASom    G    T        0      0        2 
   1  chr1_103595983     HCab    G    T        1      2        2 
   1  chr1_103595983     HPrz    G    T        1      2        2 
   1  chr1_103595983     ZBoe    G    T        0      0        2 
   1  chr1_103595983     ZGre    G    T        0      0        2 
   1  chr1_103595983     ZHar    G    T        0      0        2 
   1  chr1_103595983   Sample    G    T        1      2        2 
   1  chr1_103620371     AAsi    A    C        0      0        2 
   1  chr1_103620371     AKia    A    C        0      0        2 
   1  chr1_103620371     AOna    A    C      0.5      1        2 
   1  chr1_103620371     ASom    A    C        0      0        2 
   1  chr1_103620371     HCab    A    C        0      0        2 
   1  chr1_103620371     HPrz    A    C        0      0        2 
   1  chr1_103620371     ZBoe    A    C        0      0        2 
   1  chr1_103620371     ZGre    A    C        0      0        2 
   1  chr1_103620371     ZHar    A    C        0      0        2 
   1  chr1_103620371   Sample    A    C        0      0        2 
   1  chr1_103621181     AAsi    A    T        0      0        2 
   1  chr1_103621181     AKia    A    T        0      0        2 
   1  chr1_103621181     AOna    A    T        0      0        2 
   1  chr1_103621181     ASom    A    T        0      0        2 
   1  chr1_103621181     HCab    A    T        1      2        2 
   1  chr1_103621181     HPrz    A    T        1      2        2 
   1  chr1_103621181     ZBoe    A    T        0      0        2 
   1  chr1_103621181     ZGre    A    T        0      0        2 
   1  chr1_103621181     ZHar    A    T        0      0        2 
   1  chr1_103621181   Sample    A    T        1      2        2 
   1  chr1_103624548     AAsi    C    A        0      0        2 
   1  chr1_103624548     AKia    C    A        0      0        2 
   1  chr1_103624548     AOna    C    A        0      0        2 
   1  chr1_103624548     ASom    C    A        0      0        2 
   1  chr1_103624548     HCab    C    A        0      0        2 
   1  chr1_103624548     HPrz    C    A        0      0        2 
   1  chr1_103624548     ZBoe    C    A        0      0        2 
   1  chr1_103624548     ZGre    C    A      0.5      1        2 
   1  chr1_103624548     ZHar    C    A        0      0        2 
   1  chr1_103624548   Sample    C    A        0      0        2 
   1  chr1_103656110     AAsi    A    C        1      2        2 
   1  chr1_103656110     AKia    A    C        0      0        2 
   1  chr1_103656110     AOna    A    C        0      0        2 
   1  chr1_103656110     ASom    A    C        1      2        2 
   1  chr1_103656110     HCab    A    C        0      0        2 
   1  chr1_103656110     HPrz    A    C        0      0        2 
   1  chr1_103656110     ZBoe    A    C        0      0        2 
   1  chr1_103656110     ZGre    A    C        0      0        2 
   1  chr1_103656110     ZHar    A    C        0      0        2 
   1  chr1_103656110   Sample    A    C        0      0        2 
   1  chr1_103670436     AAsi    G    C        0      0        2 
   1  chr1_103670436     AKia    G    C        0      0        2 
   1  chr1_103670436     AOna    G    C        0      0        2 
   1  chr1_103670436     ASom    G    C        0      0        2 
   1  chr1_103670436     HCab    G    C        0      0        2 
   1  chr1_103670436     HPrz    G    C        0      0        2 
   1  chr1_103670436     ZBoe    G    C        0      0        2 
   1  chr1_103670436     ZGre    G    C        0      0        2 
   1  chr1_103670436     ZHar    G    C        1      2        2 
   1  chr1_103670436   Sample    G    C        0      0        2 
   1  chr1_103671440     AAsi    C    G        0      0        2 
   1  chr1_103671440     AKia    C    G        0      0        2 
   1  chr1_103671440     AOna    C    G        0      0        2 
   1  chr1_103671440     ASom    C    G        0      0        2 
   1  chr1_103671440     HCab    C    G        0      0        2 
   1  chr1_103671440     HPrz    C    G        0      0        2 
   1  chr1_103671440     ZBoe    C    G        0      0        2 
   1  chr1_103671440     ZGre    C    G        0      0        2 
   1  chr1_103671440     ZHar    C    G        1      2        2 
   1  chr1_103671440   Sample    C    G        0      0        2 
   1  chr1_103679569     AAsi    G    T        0      0        2 
   1  chr1_103679569     AKia    G    T        0      0        2 
   1  chr1_103679569     AOna    G    T        0      0        2 
   1  chr1_103679569     ASom    G    T        0      0        2 
   1  chr1_103679569     HCab    G    T        0      0        2 
   1  chr1_103679569     HPrz    G    T        0      0        2 
   1  chr1_103679569     ZBoe    G    T      0.5      1        2 
   1  chr1_103679569     ZGre    G    T        0      0        2 
   1  chr1_103679569     ZHar    G    T        0      0        2 
   1  chr1_103679569   Sample    G    T        0      0        2 
   1  chr1_103684993     AAsi    A    C        0      0        2 
   1  chr1_103684993     AKia    A    C        0      0        2 
   1  chr1_103684993     AOna    A    C        0      0        2 
   1  chr1_103684993     ASom    A    C        0      0        2 
   1  chr1_103684993     HCab    A    C        1      2        2 
   1  chr1_103684993     HPrz    A    C        1      2        2 
   1  chr1_103684993     ZBoe    A    C        0      0        2 
   1  chr1_103684993     ZGre    A    C        0      0        2 
   1  chr1_103684993     ZHar    A    C        0      0        2 
   1  chr1_103684993   Sample    A    C        1      2        2 
   1  chr1_103715597     AAsi    C    G        0      0        2 
   1  chr1_103715597     AKia    C    G        0      0        2 
   1  chr1_103715597     AOna    C    G        0      0        2 
   1  chr1_103715597     ASom    C    G        0      0        2 
   1  chr1_103715597     HCab    C    G        1      2        2 
   1  chr1_103715597     HPrz    C    G        1      2        2 
   1  chr1_103715597     ZBoe    C    G        0      0        2 
   1  chr1_103715597     ZGre    C    G        0      0        2 
   1  chr1_103715597     ZHar    C    G        0      0        2 
   1  chr1_103715597   Sample    C    G        1      2        2 
   1  chr1_103723517     AAsi    G    T        0      0        2 
   1  chr1_103723517     AKia    G    T        0      0        2 
   1  chr1_103723517     AOna    G    T        0      0        2 
   1  chr1_103723517     ASom    G    T        0      0        2 
   1  chr1_103723517     HCab    G    T        1      2        2 
   1  chr1_103723517     HPrz    G    T        1      2        2 
   1  chr1_103723517     ZBoe    G    T        0      0        2 
   1  chr1_103723517     ZGre    G    T        0      0        2 
   1  chr1_103723517     ZHar    G    T        0      0        2 
   1  chr1_103723517   Sample    G    T        1      2        2 
   1  chr1_103729219     AAsi    G    C        0      0        2 
   1  chr1_103729219     AKia    G    C        0      0        2 
   1  chr1_103729219     AOna    G    C        0      0        2 
   1  chr1_103729219     ASom    G    C        0      0        2 
   1  chr1_103729219     HCab    G    C        1      2        2 
   1  chr1_103729219     HPrz    G    C        1      2        2 
   1  chr1_103729219     ZBoe    G    C        0      0        2 
   1  chr1_103729219     ZGre    G    C        0      0        2 
   1  chr1_103729219     ZHar    G    C        0      0        2 
   1  chr1_103729219   Sample    G    C        1      2        2 
   1  chr1_103742120     AAsi    C    A        0      0        2 
   1  chr1_103742120     AKia    C    A        0      0        2 
   1  chr1_103742120     AOna    C    A        0      0        2 
   1  chr1_103742120     ASom    C    A        0      0        2 
   1  chr1_103742120     HCab    C    A        1      2        2 
   1  chr1_103742120     HPrz    C    A        1      2        2 
   1  chr1_103742120     ZBoe    C    A        0      0        2 
   1  chr1_103742120     ZGre    C    A        0      0        2 
   1  chr1_103742120     ZHar    C    A        0      0        2 
   1  chr1_103742120   Sample    C    A        1      2        2 
   1  chr1_103752204     AAsi    T    G        0      0        2 
   1  chr1_103752204     AKia    T    G        0      0        2 
   1  chr1_103752204     AOna    T    G        0      0        2 
   1  chr1_103752204     ASom    T    G        0      0        2 
   1  chr1_103752204     HCab    T    G      0.5      1        2 
   1  chr1_103752204     HPrz    T    G      0.5      1        2 
   1  chr1_103752204     ZBoe    T    G        0      0        2 
   1  chr1_103752204     ZGre    T    G        0      0        2 
   1  chr1_103752204     ZHar    T    G        0      0        2 
   1  chr1_103752204   Sample    T    G        0      0        2 
   1  chr1_103761642     AAsi    A    C        0      0        2 
   1  chr1_103761642     AKia    A    C        0      0        2 
   1  chr1_103761642     AOna    A    C        0      0        2 
   1  chr1_103761642     ASom    A    C        0      0        2 
   1  chr1_103761642     HCab    A    C        0      0        2 
   1  chr1_103761642     HPrz    A    C        0      0        2 
   1  chr1_103761642     ZBoe    A    C        0      0        2 
   1  chr1_103761642     ZGre    A    C        0      0        2 
   1  chr1_103761642     ZHar    A    C      0.5      1        2 
   1  chr1_103761642   Sample    A    C        0      0        2 
   1  chr1_103765903     AAsi    A    T        0      0        2 
   1  chr1_103765903     AKia    A    T        1      2        2 
   1  chr1_103765903     AOna    A    T        1      2        2 
   1  chr1_103765903     ASom    A    T        0      0        2 
   1  chr1_103765903     HCab    A    T        0      0        2 
   1  chr1_103765903     HPrz    A    T        0      0        2 
   1  chr1_103765903     ZBoe    A    T        0      0        2 
   1  chr1_103765903     ZGre    A    T        0      0        2 
   1  chr1_103765903     ZHar    A    T        0      0        2 
   1  chr1_103765903   Sample    A    T        0      0        2 
   1  chr1_103770781     AAsi    T    G        0      0        2 
   1  chr1_103770781     AKia    T    G        0      0        2 
   1  chr1_103770781     AOna    T    G        0      0        2 
   1  chr1_103770781     ASom    T    G        1      2        2 
   1  chr1_103770781     HCab    T    G        0      0        2 
   1  chr1_103770781     HPrz    T    G        0      0        2 
   1  chr1_103770781     ZBoe    T    G        0      0        2 
   1  chr1_103770781     ZGre    T    G        0      0        2 
   1  chr1_103770781     ZHar    T    G        0      0        2 
   1  chr1_103770781   Sample    T    G        0      0        2 
   1  chr1_103774020     AAsi    T    A        0      0        2 
   1  chr1_103774020     AKia    T    A        0      0        2 
   1  chr1_103774020     AOna    T    A        0      0        2 
   1  chr1_103774020     ASom    T    A        0      0        2 
   1  chr1_103774020     HCab    T    A        0      0        2 
   1  chr1_103774020     HPrz    T    A        0      0        2 
   1  chr1_103774020     ZBoe    T    A      0.5      1        2 
   1  chr1_103774020     ZGre    T    A        0      0        2 
   1  chr1_103774020     ZHar    T    A        0      0        2 
   1  chr1_103774020   Sample    T    A        0      0        2 
   1  chr1_103782990     AAsi    G    T        1      2        2 
   1  chr1_103782990     AKia    G    T        1      2        2 
   1  chr1_103782990     AOna    G    T        1      2        2 
   1  chr1_103782990     ASom    G    T        1      2        2 
   1  chr1_103782990     HCab    G    T        0      0        2 
   1  chr1_103782990     HPrz    G    T        0      0        2 
   1  chr1_103782990     ZBoe    G    T      0.5      1        2 
   1  chr1_103782990     ZGre    G    T        0      0        2 
   1  chr1_103782990     ZHar    G    T        0      0        2 
   1  chr1_103782990   Sample    G    T        0      0        2 
   1  chr1_103791201     AAsi    A    C        0      0        2 
   1  chr1_103791201     AKia    A    C        0      0        2 
   1  chr1_103791201     AOna    A    C        0      0        2 
   1  chr1_103791201     ASom    A    C        0      0        2 
   1  chr1_103791201     HCab    A    C        1      2        2 
   1  chr1_103791201     HPrz    A    C        1      2        2 
   1  chr1_103791201     ZBoe    A    C        0      0        2 
   1  chr1_103791201     ZGre    A    C        0      0        2 
   1  chr1_103791201     ZHar    A    C        0      0        2 
   1  chr1_103791201   Sample    A    C        1      2        2 
   1  chr1_103799376     AAsi    A    C        0      0        2 
   1  chr1_103799376     AKia    A    C        0      0        2 
   1  chr1_103799376     AOna    A    C        0      0        2 
   1  chr1_103799376     ASom    A    C        0      0        2 
   1  chr1_103799376     HCab    A    C        1      2        2 
   1  chr1_103799376     HPrz    A    C        1      2        2 
   1  chr1_103799376     ZBoe    A    C        0      0        2 
   1  chr1_103799376     ZGre    A    C        0      0        2 
   1  chr1_103799376     ZHar    A    C        0      0        2 
   1  chr1_103799376   Sample    A    C        1      2        2 
   1  chr1_103809837     AAsi    C    G        0      0        2 
   1  chr1_103809837     AKia    C    G        1      2        2 
   1  chr1_103809837     AOna    C    G        0      0        2 
   1  chr1_103809837     ASom    C    G        0      0        2 
   1  chr1_103809837     HCab    C    G        0      0        2 
   1  chr1_103809837     HPrz    C    G        0      0        2 
   1  chr1_103809837     ZBoe    C    G        0      0        2 
   1  chr1_103809837     ZGre    C    G        0      0        2 
   1  chr1_103809837     ZHar    C    G        0      0        2 
   1  chr1_103809837   Sample    C    G        0      0        2 
   1  chr1_103821839     AAsi    C    A        0      0        2 
   1  chr1_103821839     AKia    C    A        0      0        2 
   1  chr1_103821839     AOna    C    A        0      0        2 
   1  chr1_103821839     ASom    C    A        0      0        2 
   1  chr1_103821839     HCab    C    A        0      0        2 
   1  chr1_103821839     HPrz    C    A        0      0        2 
   1  chr1_103821839     ZBoe    C    A        1      2        2 
   1  chr1_103821839     ZGre    C    A        0      0        2 
   1  chr1_103821839     ZHar    C    A        0      0        2 
   1  chr1_103821839   Sample    C    A        0      0        2 
   1  chr1_103823020     AAsi    T    A        0      0        2 
   1  chr1_103823020     AKia    T    A        0      0        2 
   1  chr1_103823020     AOna    T    A        0      0        2 
   1  chr1_103823020     ASom    T    A        0      0        2 
   1  chr1_103823020     HCab    T    A      0.5      1        2 
   1  chr1_103823020     HPrz    T    A        0      0        2 
   1  chr1_103823020     ZBoe    T    A        0      0        2 
   1  chr1_103823020     ZGre    T    A        0      0        2 
   1  chr1_103823020     ZHar    T    A        0      0        2 
   1  chr1_103823020   Sample    T    A        1      2        2 
   1  chr1_103848846     AAsi    T    G        0      0        2 
   1  chr1_103848846     AKia    T    G        0      0        2 
   1  chr1_103848846     AOna    T    G        0      0        2 
   1  chr1_103848846     ASom    T    G        0      0        2 
   1  chr1_103848846     HCab    T    G        0      0        2 
   1  chr1_103848846     HPrz    T    G        0      0        2 
   1  chr1_103848846     ZBoe    T    G        1      2        2 
   1  chr1_103848846     ZGre    T    G        0      0        2 
   1  chr1_103848846     ZHar    T    G        0      0        2 
   1  chr1_103848846   Sample    T    G        0      0        2 
   1  chr1_103853903     AAsi    C    G        0      0        2 
   1  chr1_103853903     AKia    C    G        0      0        2 
   1  chr1_103853903     AOna    C    G        0      0        2 
   1  chr1_103853903     ASom    C    G        0      0        2 
   1  chr1_103853903     HCab    C    G        1      2        2 
   1  chr1_103853903     HPrz    C    G        1      2        2 
   1  chr1_103853903     ZBoe    C    G        0      0        2 
   1  chr1_103853903     ZGre    C    G        0      0        2 
   1  chr1_103853903     ZHar    C    G        0      0        2 
   1  chr1_103853903   Sample    C    G        1      2        2 
   1  chr1_103856747     AAsi    G    C        0      0        2 
   1  chr1_103856747     AKia    G    C        0      0        2 
   1  chr1_103856747     AOna    G    C        0      0        2 
   1  chr1_103856747     ASom    G    C        0      0        2 
   1  chr1_103856747     HCab    G    C        1      2        2 
   1  chr1_103856747     HPrz    G    C        1      2        2 
   1  chr1_103856747     ZBoe    G    C        0      0        2 
   1  chr1_103856747     ZGre    G    C        0      0        2 
   1  chr1_103856747     ZHar    G    C        0      0        2 
   1  chr1_103856747   Sample    G    C        1      2        2 
   1  chr1_103859587     AAsi    C    A        0      0        2 
   1  chr1_103859587     AKia    C    A        0      0        2 
   1  chr1_103859587     AOna    C    A        0      0        2 
   1  chr1_103859587     ASom    C    A        0      0        2 
   1  chr1_103859587     HCab    C    A        1      2        2 
   1  chr1_103859587     HPrz    C    A        1      2        2 
   1  chr1_103859587     ZBoe    C    A        0      0        2 
   1  chr1_103859587     ZGre    C    A        0      0        2 
   1  chr1_103859587     ZHar    C    A        0      0        2 
   1  chr1_103859587   Sample    C    A        1      2        2 
   1  chr1_103880277     AAsi    T    A        0      0        2 
   1  chr1_103880277     AKia    T    A        0      0        2 
   1  chr1_103880277     AOna    T    A        0      0        2 
   1  chr1_103880277     ASom    T    A        0      0        2 
   1  chr1_103880277     HCab    T    A        1      2        2 
   1  chr1_103880277     HPrz    T    A      0.5      1        2 
   1  chr1_103880277     ZBoe    T    A        0      0        2 
   1  chr1_103880277     ZGre    T    A        0      0        2 
   1  chr1_103880277     ZHar    T    A        0      0        2 
   1  chr1_103880277   Sample    T    A        0      0        2 
   1  chr1_103880466     AAsi    C    G        0      0        2 
   1  chr1_103880466     AKia    C    G        0      0        2 
   1  chr1_103880466     AOna    C    G        0      0        2 
   1  chr1_103880466     ASom    C    G        0      0        2 
   1  chr1_103880466     HCab    C    G        1      2        2 
   1  chr1_103880466     HPrz    C    G      0.5      1        2 
   1  chr1_103880466     ZBoe    C    G        0      0        2 
   1  chr1_103880466     ZGre    C    G        0      0        2 
   1  chr1_103880466     ZHar    C    G        0      0        2 
   1  chr1_103880466   Sample    C    G        1      2        2 
   1  chr1_103881850     AAsi    A    T        0      0        2 
   1  chr1_103881850     AKia    A    T        0      0        2 
   1  chr1_103881850     AOna    A    T        0      0        2 
   1  chr1_103881850     ASom    A    T        0      0        2 
   1  chr1_103881850     HCab    A    T        1      2        2 
   1  chr1_103881850     HPrz    A    T        1      2        2 
   1  chr1_103881850     ZBoe    A    T        0      0        2 
   1  chr1_103881850     ZGre    A    T        0      0        2 
   1  chr1_103881850     ZHar    A    T        0      0        2 
   1  chr1_103881850   Sample    A    T        1      2        2 
   1  chr1_103912927     AAsi    A    C        0      0        2 
   1  chr1_103912927     AKia    A    C        0      0        2 
   1  chr1_103912927     AOna    A    C      0.5      1        2 
   1  chr1_103912927     ASom    A    C        0      0        2 
   1  chr1_103912927     HCab    A    C        0      0        2 
   1  chr1_103912927     HPrz    A    C        0      0        2 
   1  chr1_103912927     ZBoe    A    C        0      0        2 
   1  chr1_103912927     ZGre    A    C        0      0        2 
   1  chr1_103912927     ZHar    A    C        0      0        2 
   1  chr1_103912927   Sample    A    C        0      0        2 
   1  chr1_103916174     AAsi    G    C        0      0        2 
   1  chr1_103916174     AKia    G    C        0      0        2 
   1  chr1_103916174     AOna    G    C      0.5      1        2 
   1  chr1_103916174     ASom    G    C        0      0        2 
   1  chr1_103916174     HCab    G    C        0      0        2 
   1  chr1_103916174     HPrz    G    C        0      0        2 
   1  chr1_103916174     ZBoe    G    C        0      0        2 
   1  chr1_103916174     ZGre    G    C        0      0        2 
   1  chr1_103916174     ZHar    G    C        0      0        2 
   1  chr1_103916174   Sample    G    C        0      0        2 
   1  chr1_103919451     AAsi    T    A        0      0        2 
   1  chr1_103919451     AKia    T    A        0      0        2 
   1  chr1_103919451     AOna    T    A        0      0        2 
   1  chr1_103919451     ASom    T    A        0      0        2 
   1  chr1_103919451     HCab    T    A        0      0        2 
   1  chr1_103919451     HPrz    T    A        0      0        2 
   1  chr1_103919451     ZBoe    T    A        0      0        2 
   1  chr1_103919451     ZGre    T    A      0.5      1        2 
   1  chr1_103919451     ZHar    T    A        0      0        2 
   1  chr1_103919451   Sample    T    A        0      0        2 
   1  chr1_103921118     AAsi    T    G        0      0        2 
   1  chr1_103921118     AKia    T    G        0      0        2 
   1  chr1_103921118     AOna    T    G      0.5      1        2 
   1  chr1_103921118     ASom    T    G        0      0        2 
   1  chr1_103921118     HCab    T    G        0      0        2 
   1  chr1_103921118     HPrz    T    G        0      0        2 
   1  chr1_103921118     ZBoe    T    G        0      0        2 
   1  chr1_103921118     ZGre    T    G        0      0        2 
   1  chr1_103921118     ZHar    T    G        0      0        2 
   1  chr1_103921118   Sample    T    G        0      0        2 
   1  chr1_103928382     AAsi    A    C        0      0        2 
   1  chr1_103928382     AKia    A    C        0      0        2 
   1  chr1_103928382     AOna    A    C        0      0        2 
   1  chr1_103928382     ASom    A    C        0      0        2 
   1  chr1_103928382     HCab    A    C        0      0        2 
   1  chr1_103928382     HPrz    A    C        0      0        2 
   1  chr1_103928382     ZBoe    A    C        1      2        2 
   1  chr1_103928382     ZGre    A    C        0      0        2 
   1  chr1_103928382     ZHar    A    C        0      0        2 
   1  chr1_103928382   Sample    A    C        0      0        2 
   1  chr1_103930115     AAsi    G    T        0      0        2 
   1  chr1_103930115     AKia    G    T        0      0        2 
   1  chr1_103930115     AOna    G    T        0      0        2 
   1  chr1_103930115     ASom    G    T        0      0        2 
   1  chr1_103930115     HCab    G    T        0      0        2 
   1  chr1_103930115     HPrz    G    T        0      0        2 
   1  chr1_103930115     ZBoe    G    T      0.5      1        2 
   1  chr1_103930115     ZGre    G    T        0      0        2 
   1  chr1_103930115     ZHar    G    T        0      0        2 
   1  chr1_103930115   Sample    G    T        0      0        2 
   1  chr1_103938121     AAsi    T    A        0      0        2 
   1  chr1_103938121     AKia    T    A        0      0        2 
   1  chr1_103938121     AOna    T    A        0      0        2 
   1  chr1_103938121     ASom    T    A        0      0        2 
   1  chr1_103938121     HCab    T    A        1      2        2 
   1  chr1_103938121     HPrz    T    A        1      2        2 
   1  chr1_103938121     ZBoe    T    A        0      0        2 
   1  chr1_103938121     ZGre    T    A        0      0        2 
   1  chr1_103938121     ZHar    T    A        0      0        2 
   1  chr1_103938121   Sample    T    A        1      2        2 
   1  chr1_103939035     AAsi    A    C        0      0        2 
   1  chr1_103939035     AKia    A    C        0      0        2 
   1  chr1_103939035     AOna    A    C        0      0        2 
   1  chr1_103939035     ASom    A    C        0      0        2 
   1  chr1_103939035     HCab    A    C        0      0        2 
   1  chr1_103939035     HPrz    A    C      0.5      1        2 
   1  chr1_103939035     ZBoe    A    C        0      0        2 
   1  chr1_103939035     ZGre    A    C        0      0        2 
   1  chr1_103939035     ZHar    A    C        0      0        2 
   1  chr1_103939035   Sample    A    C        0      0        2 
   1  chr1_103939229     AAsi    G    T        0      0        2 
   1  chr1_103939229     AKia    G    T        0      0        2 
   1  chr1_103939229     AOna    G    T        0      0        2 
   1  chr1_103939229     ASom    G    T        0      0        2 
   1  chr1_103939229     HCab    G    T        0      0        2 
   1  chr1_103939229     HPrz    G    T        0      0        2 
   1  chr1_103939229     ZBoe    G    T        0      0        2 
   1  chr1_103939229     ZGre    G    T        0      0        2 
   1  chr1_103939229     ZHar    G    T        1      2        2 
   1  chr1_103939229   Sample    G    T        0      0        2 
   1  chr1_103943338     AAsi    G    C        0      0        2 
   1  chr1_103943338     AKia    G    C        0      0        2 
   1  chr1_103943338     AOna    G    C        0      0        2 
   1  chr1_103943338     ASom    G    C        1      2        2 
   1  chr1_103943338     HCab    G    C        0      0        2 
   1  chr1_103943338     HPrz    G    C        0      0        2 
   1  chr1_103943338     ZBoe    G    C        0      0        2 
   1  chr1_103943338     ZGre    G    C        0      0        2 
   1  chr1_103943338     ZHar    G    C        0      0        2 
   1  chr1_103943338   Sample    G    C        0      0        2 
   1  chr1_103949393     AAsi    G    T        0      0        2 
   1  chr1_103949393     AKia    G    T        0      0        2 
   1  chr1_103949393     AOna    G    T        0      0        2 
   1  chr1_103949393     ASom    G    T        0      0        2 
   1  chr1_103949393     HCab    G    T        1      2        2 
   1  chr1_103949393     HPrz    G    T        1      2        2 
   1  chr1_103949393     ZBoe    G    T        0      0        2 
   1  chr1_103949393     ZGre    G    T        0      0        2 
   1  chr1_103949393     ZHar    G    T        0      0        2 
   1  chr1_103949393   Sample    G    T        1      2        2 
   1  chr1_103951785     AAsi    A    C        0      0        2 
   1  chr1_103951785     AKia    A    C        0      0        2 
   1  chr1_103951785     AOna    A    C        0      0        2 
   1  chr1_103951785     ASom    A    C        0      0        2 
   1  chr1_103951785     HCab    A    C        1      2        2 
   1  chr1_103951785     HPrz    A    C        1      2        2 
   1  chr1_103951785     ZBoe    A    C        0      0        2 
   1  chr1_103951785     ZGre    A    C        0      0        2 
   1  chr1_103951785     ZHar    A    C        0      0        2 
   1  chr1_103951785   Sample    A    C        1      2        2 
   1  chr1_103978472     AAsi    G    T        1      2        2 
   1  chr1_103978472     AKia    G    T        0      0        2 
   1  chr1_103978472     AOna    G    T        0      0        2 
   1  chr1_103978472     ASom    G    T        0      0        2 
   1  chr1_103978472     HCab    G    T        0      0        2 
   1  chr1_103978472     HPrz    G    T        0      0        2 
   1  chr1_103978472     ZBoe    G    T        0      0        2 
   1  chr1_103978472     ZGre    G    T        0      0        2 
   1  chr1_103978472     ZHar    G    T        0      0        2 
   1  chr1_103978472   Sample    G    T        0      0        2 
   1  chr1_104011187     AAsi    G    T        0      0        2 
   1  chr1_104011187     AKia    G    T        0      0        2 
   1  chr1_104011187     AOna    G    T        0      0        2 
   1  chr1_104011187     ASom    G    T        0      0        2 
   1  chr1_104011187     HCab    G    T      0.5      1        2 
   1  chr1_104011187     HPrz    G    T      0.5      1        2 
   1  chr1_104011187     ZBoe    G    T        0      0        2 
   1  chr1_104011187     ZGre    G    T        0      0        2 
   1  chr1_104011187     ZHar    G    T        0      0        2 
   1  chr1_104011187   Sample    G    T        0      0        2 
   1  chr1_104012357     AAsi    A    C        0      0        2 
   1  chr1_104012357     AKia    A    C        0      0        2 
   1  chr1_104012357     AOna    A    C        0      0        2 
   1  chr1_104012357     ASom    A    C        0      0        2 
   1  chr1_104012357     HCab    A    C        0      0        2 
   1  chr1_104012357     HPrz    A    C        0      0        2 
   1  chr1_104012357     ZBoe    A    C        0      0        2 
   1  chr1_104012357     ZGre    A    C        0      0        2 
   1  chr1_104012357     ZHar    A    C      0.5      1        2 
   1  chr1_104012357   Sample    A    C        0      0        2 
   1  chr1_104043927     AAsi    C    G        0      0        2 
   1  chr1_104043927     AKia    C    G        1      2        2 
   1  chr1_104043927     AOna    C    G      0.5      1        2 
   1  chr1_104043927     ASom    C    G        0      0        2 
   1  chr1_104043927     HCab    C    G        0      0        2 
   1  chr1_104043927     HPrz    C    G        0      0        2 
   1  chr1_104043927     ZBoe    C    G        0      0        2 
   1  chr1_104043927     ZGre    C    G        0      0        2 
   1  chr1_104043927     ZHar    C    G        0      0        2 
   1  chr1_104043927   Sample    C    G        0      0        2 
   1  chr1_104047895     AAsi    G    C        0      0        2 
   1  chr1_104047895     AKia    G    C        0      0        2 
   1  chr1_104047895     AOna    G    C        0      0        2 
   1  chr1_104047895     ASom    G    C        0      0        2 
   1  chr1_104047895     HCab    G    C        1      2        2 
   1  chr1_104047895     HPrz    G    C        1      2        2 
   1  chr1_104047895     ZBoe    G    C        0      0        2 
   1  chr1_104047895     ZGre    G    C        0      0        2 
   1  chr1_104047895     ZHar    G    C        0      0        2 
   1  chr1_104047895   Sample    G    C        1      2        2 
   1  chr1_104066108     AAsi    A    C        0      0        2 
   1  chr1_104066108     AKia    A    C        0      0        2 
   1  chr1_104066108     AOna    A    C        0      0        2 
   1  chr1_104066108     ASom    A    C        0      0        2 
   1  chr1_104066108     HCab    A    C        1      2        2 
   1  chr1_104066108     HPrz    A    C        1      2        2 
   1  chr1_104066108     ZBoe    A    C        0      0        2 
   1  chr1_104066108     ZGre    A    C        0      0        2 
   1  chr1_104066108     ZHar    A    C        0      0        2 
   1  chr1_104066108   Sample    A    C        1      2        2 
   1  chr1_104066339     AAsi    C    G        0      0        2 
   1  chr1_104066339     AKia    C    G        0      0        2 
   1  chr1_104066339     AOna    C    G        0      0        2 
   1  chr1_104066339     ASom    C    G        0      0        2 
   1  chr1_104066339     HCab    C    G        1      2        2 
   1  chr1_104066339     HPrz    C    G        1      2        2 
   1  chr1_104066339     ZBoe    C    G        0      0        2 
   1  chr1_104066339     ZGre    C    G        0      0        2 
   1  chr1_104066339     ZHar    C    G        0      0        2 
   1  chr1_104066339   Sample    C    G        1      2        2 
   1  chr1_104096006     AAsi    C    A        0      0        2 
   1  chr1_104096006     AKia    C    A        0      0        2 
   1  chr1_104096006     AOna    C    A        0      0        2 
   1  chr1_104096006     ASom    C    A        0      0        2 
   1  chr1_104096006     HCab    C    A        1      2        2 
   1  chr1_104096006     HPrz    C    A        1      2        2 
   1  chr1_104096006     ZBoe    C    A        0      0        2 
   1  chr1_104096006     ZGre    C    A        0      0        2 
   1  chr1_104096006     ZHar    C    A        0      0        2 
   1  chr1_104096006   Sample    C    A        1      2        2 
   1  chr1_104173561     AAsi    A    C        0      0        2 
   1  chr1_104173561     AKia    A    C        0      0        2 
   1  chr1_104173561     AOna    A    C        0      0        2 
   1  chr1_104173561     ASom    A    C        0      0        2 
   1  chr1_104173561     HCab    A    C        0      0        2 
   1  chr1_104173561     HPrz    A    C        0      0        2 
   1  chr1_104173561     ZBoe    A    C        0      0        2 
   1  chr1_104173561     ZGre    A    C        0      0        2 
   1  chr1_104173561     ZHar    A    C      0.5      1        2 
   1  chr1_104173561   Sample    A    C        0      0        2 
   1  chr1_104179416     AAsi    C    G        0      0        2 
   1  chr1_104179416     AKia    C    G        0      0        2 
   1  chr1_104179416     AOna    C    G        0      0        2 
   1  chr1_104179416     ASom    C    G        0      0        2 
   1  chr1_104179416     HCab    C    G      0.5      1        2 
   1  chr1_104179416     HPrz    C    G      0.5      1        2 
   1  chr1_104179416     ZBoe    C    G        0      0        2 
   1  chr1_104179416     ZGre    C    G        0      0        2 
   1  chr1_104179416     ZHar    C    G        0      0        2 
   1  chr1_104179416   Sample    C    G        0      0        2 
   1  chr1_104182581     AAsi    G    T        0      0        2 
   1  chr1_104182581     AKia    G    T        0      0        2 
   1  chr1_104182581     AOna    G    T        0      0        2 
   1  chr1_104182581     ASom    G    T        0      0        2 
   1  chr1_104182581     HCab    G    T        0      0        2 
   1  chr1_104182581     HPrz    G    T        0      0        2 
   1  chr1_104182581     ZBoe    G    T        0      0        2 
   1  chr1_104182581     ZGre    G    T        1      2        2 
   1  chr1_104182581     ZHar    G    T        0      0        2 
   1  chr1_104182581   Sample    G    T        0      0        2 
   1  chr1_104204282     AAsi    G    C        0      0        2 
   1  chr1_104204282     AKia    G    C        0      0        2 
   1  chr1_104204282     AOna    G    C        0      0        2 
   1  chr1_104204282     ASom    G    C        0      0        2 
   1  chr1_104204282     HCab    G    C        1      2        2 
   1  chr1_104204282     HPrz    G    C        1      2        2 
   1  chr1_104204282     ZBoe    G    C        0      0        2 
   1  chr1_104204282     ZGre    G    C        0      0        2 
   1  chr1_104204282     ZHar    G    C        0      0        2 
   1  chr1_104204282   Sample    G    C        1      2        2 
   1  chr1_104224233     AAsi    C    G        1      2        2 
   1  chr1_104224233     AKia    C    G        0      0        2 
   1  chr1_104224233     AOna    C    G        0      0        2 
   1  chr1_104224233     ASom    C    G        1      2        2 
   1  chr1_104224233     HCab    C    G        0      0        2 
   1  chr1_104224233     HPrz    C    G        0      0        2 
   1  chr1_104224233     ZBoe    C    G        0      0        2 
   1  chr1_104224233     ZGre    C    G        0      0        2 
   1  chr1_104224233     ZHar    C    G        0      0        2 
   1  chr1_104224233   Sample    C    G        0      0        2 
   1  chr1_104224960     AAsi    T    G        0      0        2 
   1  chr1_104224960     AKia    T    G        0      0        2 
   1  chr1_104224960     AOna    T    G        1      2        2 
   1  chr1_104224960     ASom    T    G        0      0        2 
   1  chr1_104224960     HCab    T    G        0      0        2 
   1  chr1_104224960     HPrz    T    G        0      0        2 
   1  chr1_104224960     ZBoe    T    G        0      0        2 
   1  chr1_104224960     ZGre    T    G        0      0        2 
   1  chr1_104224960     ZHar    T    G        0      0        2 
   1  chr1_104224960   Sample    T    G        0      0        2 
   1  chr1_104234089     AAsi    G    C        0      0        2 
   1  chr1_104234089     AKia    G    C        0      0        2 
   1  chr1_104234089     AOna    G    C      0.5      1        2 
   1  chr1_104234089     ASom    G    C        0      0        2 
   1  chr1_104234089     HCab    G    C        0      0        2 
   1  chr1_104234089     HPrz    G    C        0      0        2 
   1  chr1_104234089     ZBoe    G    C        0      0        2 
   1  chr1_104234089     ZGre    G    C        0      0        2 
   1  chr1_104234089     ZHar    G    C        0      0        2 
   1  chr1_104234089   Sample    G    C        0      0        2 
   1  chr1_104262468     AAsi    C    A        0      0        2 
   1  chr1_104262468     AKia    C    A        0      0        2 
   1  chr1_104262468     AOna    C    A        0      0        2 
   1  chr1_104262468     ASom    C    A        0      0        2 
   1  chr1_104262468     HCab    C    A        1      2        2 
   1  chr1_104262468     HPrz    C    A        1      2        2 
   1  chr1_104262468     ZBoe    C    A        0      0        2 
   1  chr1_104262468     ZGre    C    A        0      0        2 
   1  chr1_104262468     ZHar    C    A        0      0        2 
   1  chr1_104262468   Sample    C    A        1      2        2 
   1  chr1_104268850     AAsi    T    G        0      0        2 
   1  chr1_104268850     AKia    T    G        0      0        2 
   1  chr1_104268850     AOna    T    G        0      0        2 
   1  chr1_104268850     ASom    T    G        1      2        2 
   1  chr1_104268850     HCab    T    G        0      0        2 
   1  chr1_104268850     HPrz    T    G        0      0        2 
   1  chr1_104268850     ZBoe    T    G        0      0        2 
   1  chr1_104268850     ZGre    T    G        0      0        2 
   1  chr1_104268850     ZHar    T    G        0      0        2 
   1  chr1_104268850   Sample    T    G        0      0        2 
   1  chr1_104271201     AAsi    A    T        1      2        2 
   1  chr1_104271201     AKia    A    T        0      0        2 
   1  chr1_104271201     AOna    A    T        0      0        2 
   1  chr1_104271201     ASom    A    T        0      0        2 
   1  chr1_104271201     HCab    A    T        0      0        2 
   1  chr1_104271201     HPrz    A    T        0      0        2 
   1  chr1_104271201     ZBoe    A    T        0      0        2 
   1  chr1_104271201     ZGre    A    T        0      0        2 
   1  chr1_104271201     ZHar    A    T        0      0        2 
   1  chr1_104271201   Sample    A    T        0      0        2 
   1  chr1_104275049     AAsi    C    G        0      0        2 
   1  chr1_104275049     AKia    C    G        1      2        2 
   1  chr1_104275049     AOna    C    G        1      2        2 
   1  chr1_104275049     ASom    C    G        0      0        2 
   1  chr1_104275049     HCab    C    G        0      0        2 
   1  chr1_104275049     HPrz    C    G        0      0        2 
   1  chr1_104275049     ZBoe    C    G        0      0        2 
   1  chr1_104275049     ZGre    C    G        0      0        2 
   1  chr1_104275049     ZHar    C    G        0      0        2 
   1  chr1_104275049   Sample    C    G        0      0        2 
   1  chr1_104298994     AAsi    C    A        0      0        2 
   1  chr1_104298994     AKia    C    A        0      0        2 
   1  chr1_104298994     AOna    C    A        0      0        2 
   1  chr1_104298994     ASom    C    A        0      0        2 
   1  chr1_104298994     HCab    C    A        1      2        2 
   1  chr1_104298994     HPrz    C    A        1      2        2 
   1  chr1_104298994     ZBoe    C    A        0      0        2 
   1  chr1_104298994     ZGre    C    A        0      0        2 
   1  chr1_104298994     ZHar    C    A        0      0        2 
   1  chr1_104298994   Sample    C    A        1      2        2 
   1  chr1_104311913     AAsi    A    C      0.5      1        2 
   1  chr1_104311913     AKia    A    C        0      0        2 
   1  chr1_104311913     AOna    A    C        0      0        2 
   1  chr1_104311913     ASom    A    C        0      0        2 
   1  chr1_104311913     HCab    A    C        0      0        2 
   1  chr1_104311913     HPrz    A    C        0      0        2 
   1  chr1_104311913     ZBoe    A    C        0      0        2 
   1  chr1_104311913     ZGre    A    C        0      0        2 
   1  chr1_104311913     ZHar    A    C        0      0        2 
   1  chr1_104311913   Sample    A    C        0      0        2 
   1  chr1_104315686     AAsi    T    G        0      0        2 
   1  chr1_104315686     AKia    T    G        0      0        2 
   1  chr1_104315686     AOna    T    G        0      0        2 
   1  chr1_104315686     ASom    T    G        0      0        2 
   1  chr1_104315686     HCab    T    G        1      2        2 
   1  chr1_104315686     HPrz    T    G        1      2        2 
   1  chr1_104315686     ZBoe    T    G        0      0        2 
   1  chr1_104315686     ZGre    T    G        0      0        2 
   1  chr1_104315686     ZHar    T    G        0      0        2 
   1  chr1_104315686   Sample    T    G        1      2        2 
   1  chr1_104328392     AAsi    C    G        0      0        2 
   1  chr1_104328392     AKia    C    G        0      0        2 
   1  chr1_104328392     AOna    C    G        0      0        2 
   1  chr1_104328392     ASom    C    G        0      0        2 
   1  chr1_104328392     HCab    C    G        0      0        2 
   1  chr1_104328392     HPrz    C    G      0.5      1        2 
   1  chr1_104328392     ZBoe    C    G        0      0        2 
   1  chr1_104328392     ZGre    C    G        0      0        2 
   1  chr1_104328392     ZHar    C    G        0      0        2 
   1  chr1_104328392   Sample    C    G        1      2        2 
   1  chr1_104338349     AAsi    A    C        0      0        2 
   1  chr1_104338349     AKia    A    C        0      0        2 
   1  chr1_104338349     AOna    A    C        0      0        2 
   1  chr1_104338349     ASom    A    C        0      0        2 
   1  chr1_104338349     HCab    A    C        0      0        2 
   1  chr1_104338349     HPrz    A    C        0      0        2 
   1  chr1_104338349     ZBoe    A    C        1      2        2 
   1  chr1_104338349     ZGre    A    C        0      0        2 
   1  chr1_104338349     ZHar    A    C        0      0        2 
   1  chr1_104338349   Sample    A    C        0      0        2 
   1  chr1_104340754     AAsi    C    G        0      0        2 
   1  chr1_104340754     AKia    C    G        0      0        2 
   1  chr1_104340754     AOna    C    G        0      0        2 
   1  chr1_104340754     ASom    C    G        0      0        2 
   1  chr1_104340754     HCab    C    G        0      0        2 
   1  chr1_104340754     HPrz    C    G        0      0        2 
   1  chr1_104340754     ZBoe    C    G        0      0        2 
   1  chr1_104340754     ZGre    C    G        0      0        2 
   1  chr1_104340754     ZHar    C    G        1      2        2 
   1  chr1_104340754   Sample    C    G        0      0        2 
   1  chr1_104405719     AAsi    C    A        0      0        2 
   1  chr1_104405719     AKia    C    A        0      0        2 
   1  chr1_104405719     AOna    C    A        0      0        2 
   1  chr1_104405719     ASom    C    A        0      0        2 
   1  chr1_104405719     HCab    C    A        0      0        2 
   1  chr1_104405719     HPrz    C    A        0      0        2 
   1  chr1_104405719     ZBoe    C    A        0      0        2 
   1  chr1_104405719     ZGre    C    A        1      2        2 
   1  chr1_104405719     ZHar    C    A        0      0        2 
   1  chr1_104405719   Sample    C    A        0      0        2 
   1  chr1_104409416     AAsi    C    A        0      0        2 
   1  chr1_104409416     AKia    C    A        0      0        2 
   1  chr1_104409416     AOna    C    A        0      0        2 
   1  chr1_104409416     ASom    C    A        0      0        2 
   1  chr1_104409416     HCab    C    A        0      0        2 
   1  chr1_104409416     HPrz    C    A        0      0        2 
   1  chr1_104409416     ZBoe    C    A        1      2        2 
   1  chr1_104409416     ZGre    C    A        0      0        2 
   1  chr1_104409416     ZHar    C    A        0      0        2 
   1  chr1_104409416   Sample    C    A        0      0        2 
   1  chr1_104442348     AAsi    T    G        0      0        2 
   1  chr1_104442348     AKia    T    G        0      0        2 
   1  chr1_104442348     AOna    T    G        0      0        2 
   1  chr1_104442348     ASom    T    G        0      0        2 
   1  chr1_104442348     HCab    T    G      0.5      1        2 
   1  chr1_104442348     HPrz    T    G        0      0        2 
   1  chr1_104442348     ZBoe    T    G        0      0        2 
   1  chr1_104442348     ZGre    T    G        0      0        2 
   1  chr1_104442348     ZHar    T    G        0      0        2 
   1  chr1_104442348   Sample    T    G        0      0        2 
   1  chr1_104443382     AAsi    G    T        0      0        2 
   1  chr1_104443382     AKia    G    T        0      0        2 
   1  chr1_104443382     AOna    G    T        0      0        2 
   1  chr1_104443382     ASom    G    T        0      0        2 
   1  chr1_104443382     HCab    G    T        1      2        2 
   1  chr1_104443382     HPrz    G    T        1      2        2 
   1  chr1_104443382     ZBoe    G    T        0      0        2 
   1  chr1_104443382     ZGre    G    T        0      0        2 
   1  chr1_104443382     ZHar    G    T        0      0        2 
   1  chr1_104443382   Sample    G    T        1      2        2 
   1  chr1_104444041     AAsi    A    C        0      0        2 
   1  chr1_104444041     AKia    A    C        0      0        2 
   1  chr1_104444041     AOna    A    C        0      0        2 
   1  chr1_104444041     ASom    A    C        0      0        2 
   1  chr1_104444041     HCab    A    C        0      0        2 
   1  chr1_104444041     HPrz    A    C        0      0        2 
   1  chr1_104444041     ZBoe    A    C        0      0        2 
   1  chr1_104444041     ZGre    A    C        1      2        2 
   1  chr1_104444041     ZHar    A    C        0      0        2 
   1  chr1_104444041   Sample    A    C        0      0        2 
   1  chr1_104449043     AAsi    G    T        0      0        2 
   1  chr1_104449043     AKia    G    T        0      0        2 
   1  chr1_104449043     AOna    G    T        0      0        2 
   1  chr1_104449043     ASom    G    T        0      0        2 
   1  chr1_104449043     HCab    G    T        1      2        2 
   1  chr1_104449043     HPrz    G    T        1      2        2 
   1  chr1_104449043     ZBoe    G    T        0      0        2 
   1  chr1_104449043     ZGre    G    T        0      0        2 
   1  chr1_104449043     ZHar    G    T        0      0        2 
   1  chr1_104449043   Sample    G    T        1      2        2 
   1  chr1_104482120     AAsi    A    C        0      0        2 
   1  chr1_104482120     AKia    A    C        1      2        2 
   1  chr1_104482120     AOna    A    C        1      2        2 
   1  chr1_104482120     ASom    A    C        0      0        2 
   1  chr1_104482120     HCab    A    C        0      0        2 
   1  chr1_104482120     HPrz    A    C        0      0        2 
   1  chr1_104482120     ZBoe    A    C        0      0        2 
   1  chr1_104482120     ZGre    A    C        0      0        2 
   1  chr1_104482120     ZHar    A    C        0      0        2 
   1  chr1_104482120   Sample    A    C        0      0        2 
   1  chr1_104529196     AAsi    G    C        0      0        2 
   1  chr1_104529196     AKia    G    C        0      0        2 
   1  chr1_104529196     AOna    G    C        0      0        2 
   1  chr1_104529196     ASom    G    C        0      0        2 
   1  chr1_104529196     HCab    G    C        0      0        2 
   1  chr1_104529196     HPrz    G    C        0      0        2 
   1  chr1_104529196     ZBoe    G    C        1      2        2 
   1  chr1_104529196     ZGre    G    C        1      2        2 
   1  chr1_104529196     ZHar    G    C        1      2        2 
   1  chr1_104529196   Sample    G    C        0      0        2 
   1  chr1_104547827     AAsi    G    T        0      0        2 
   1  chr1_104547827     AKia    G    T        1      2        2 
   1  chr1_104547827     AOna    G    T      0.5      1        2 
   1  chr1_104547827     ASom    G    T        0      0        2 
   1  chr1_104547827     HCab    G    T        0      0        2 
   1  chr1_104547827     HPrz    G    T        0      0        2 
   1  chr1_104547827     ZBoe    G    T        0      0        2 
   1  chr1_104547827     ZGre    G    T        0      0        2 
   1  chr1_104547827     ZHar    G    T        0      0        2 
   1  chr1_104547827   Sample    G    T        0      0        2 
   1  chr1_104554561     AAsi    T    A        0      0        2 
   1  chr1_104554561     AKia    T    A        0      0        2 
   1  chr1_104554561     AOna    T    A        0      0        2 
   1  chr1_104554561     ASom    T    A        0      0        2 
   1  chr1_104554561     HCab    T    A      0.5      1        2 
   1  chr1_104554561     HPrz    T    A        0      0        2 
   1  chr1_104554561     ZBoe    T    A        0      0        2 
   1  chr1_104554561     ZGre    T    A        0      0        2 
   1  chr1_104554561     ZHar    T    A        0      0        2 
   1  chr1_104554561   Sample    T    A        0      0        2 
   1  chr1_104556067     AAsi    G    C        0      0        2 
   1  chr1_104556067     AKia    G    C        0      0        2 
   1  chr1_104556067     AOna    G    C      0.5      1        2 
   1  chr1_104556067     ASom    G    C        0      0        2 
   1  chr1_104556067     HCab    G    C        0      0        2 
   1  chr1_104556067     HPrz    G    C        0      0        2 
   1  chr1_104556067     ZBoe    G    C        0      0        2 
   1  chr1_104556067     ZGre    G    C        0      0        2 
   1  chr1_104556067     ZHar    G    C        0      0        2 
   1  chr1_104556067   Sample    G    C        0      0        2 
   1  chr1_104563089     AAsi    T    G        0      0        2 
   1  chr1_104563089     AKia    T    G        0      0        2 
   1  chr1_104563089     AOna    T    G        0      0        2 
   1  chr1_104563089     ASom    T    G        0      0        2 
   1  chr1_104563089     HCab    T    G        1      2        2 
   1  chr1_104563089     HPrz    T    G        1      2        2 
   1  chr1_104563089     ZBoe    T    G        0      0        2 
   1  chr1_104563089     ZGre    T    G        0      0        2 
   1  chr1_104563089     ZHar    T    G        0      0        2 
   1  chr1_104563089   Sample    T    G        1      2        2 
   1  chr1_104570519     AAsi    C    G        0      0        2 
   1  chr1_104570519     AKia    C    G        0      0        2 
   1  chr1_104570519     AOna    C    G        0      0        2 
   1  chr1_104570519     ASom    C    G        0      0        2 
   1  chr1_104570519     HCab    C    G        0      0        2 
   1  chr1_104570519     HPrz    C    G        0      0        2 
   1  chr1_104570519     ZBoe    C    G      0.5      1        2 
   1  chr1_104570519     ZGre    C    G        0      0        2 
   1  chr1_104570519     ZHar    C    G        0      0        2 
   1  chr1_104570519   Sample    C    G        0      0        2 
   1  chr1_104593238     AAsi    G    T        0      0        2 
   1  chr1_104593238     AKia    G    T        0      0        2 
   1  chr1_104593238     AOna    G    T        0      0        2 
   1  chr1_104593238     ASom    G    T        0      0        2 
   1  chr1_104593238     HCab    G    T        1      2        2 
   1  chr1_104593238     HPrz    G    T        1      2        2 
   1  chr1_104593238     ZBoe    G    T        0      0        2 
   1  chr1_104593238     ZGre    G    T        0      0        2 
   1  chr1_104593238     ZHar    G    T        0      0        2 
   1  chr1_104593238   Sample    G    T        1      2        2 
   1  chr1_104623568     AAsi    C    A        0      0        2 
   1  chr1_104623568     AKia    C    A        0      0        2 
   1  chr1_104623568     AOna    C    A        0      0        2 
   1  chr1_104623568     ASom    C    A        0      0        2 
   1  chr1_104623568     HCab    C    A        1      2        2 
   1  chr1_104623568     HPrz    C    A        1      2        2 
   1  chr1_104623568     ZBoe    C    A        0      0        2 
   1  chr1_104623568     ZGre    C    A        0      0        2 
   1  chr1_104623568     ZHar    C    A        0      0        2 
   1  chr1_104623568   Sample    C    A        1      2        2 
   1  chr1_104652388     AAsi    A    C        0      0        2 
   1  chr1_104652388     AKia    A    C        0      0        2 
   1  chr1_104652388     AOna    A    C        0      0        2 
   1  chr1_104652388     ASom    A    C        0      0        2 
   1  chr1_104652388     HCab    A    C        0      0        2 
   1  chr1_104652388     HPrz    A    C        0      0        2 
   1  chr1_104652388     ZBoe    A    C        0      0        2 
   1  chr1_104652388     ZGre    A    C        0      0        2 
   1  chr1_104652388     ZHar    A    C      0.5      1        2 
   1  chr1_104652388   Sample    A    C        0      0        2 
   1  chr1_104671404     AAsi    G    T        0      0        2 
   1  chr1_104671404     AKia    G    T        0      0        2 
   1  chr1_104671404     AOna    G    T        0      0        2 
   1  chr1_104671404     ASom    G    T        0      0        2 
   1  chr1_104671404     HCab    G    T        0      0        2 
   1  chr1_104671404     HPrz    G    T        0      0        2 
   1  chr1_104671404     ZBoe    G    T        0      0        2 
   1  chr1_104671404     ZGre    G    T        1      2        2 
   1  chr1_104671404     ZHar    G    T        0      0        2 
   1  chr1_104671404   Sample    G    T        0      0        2 
   1  chr1_104678960     AAsi    T    G        0      0        2 
   1  chr1_104678960     AKia    T    G        0      0        2 
   1  chr1_104678960     AOna    T    G        0      0        2 
   1  chr1_104678960     ASom    T    G        0      0        2 
   1  chr1_104678960     HCab    T    G        1      2        2 
   1  chr1_104678960     HPrz    T    G        1      2        2 
   1  chr1_104678960     ZBoe    T    G        0      0        2 
   1  chr1_104678960     ZGre    T    G        0      0        2 
   1  chr1_104678960     ZHar    T    G        0      0        2 
   1  chr1_104678960   Sample    T    G        1      2        2 
   1  chr1_104691932     AAsi    C    A        0      0        2 
   1  chr1_104691932     AKia    C    A        0      0        2 
   1  chr1_104691932     AOna    C    A        0      0        2 
   1  chr1_104691932     ASom    C    A        0      0        2 
   1  chr1_104691932     HCab    C    A        1      2        2 
   1  chr1_104691932     HPrz    C    A        1      2        2 
   1  chr1_104691932     ZBoe    C    A        0      0        2 
   1  chr1_104691932     ZGre    C    A        0      0        2 
   1  chr1_104691932     ZHar    C    A        0      0        2 
   1  chr1_104691932   Sample    C    A        1      2        2 
   1  chr1_104710657     AAsi    G    C        0      0        2 
   1  chr1_104710657     AKia    G    C        0      0        2 
   1  chr1_104710657     AOna    G    C        0      0        2 
   1  chr1_104710657     ASom    G    C        0      0        2 
   1  chr1_104710657     HCab    G    C      0.5      1        2 
   1  chr1_104710657     HPrz    G    C        1      2        2 
   1  chr1_104710657     ZBoe    G    C        0      0        2 
   1  chr1_104710657     ZGre    G    C        0      0        2 
   1  chr1_104710657     ZHar    G    C        0      0        2 
   1  chr1_104710657   Sample    G    C        0      0        2 
   1  chr1_104755642     AAsi    C    A        0      0        2 
   1  chr1_104755642     AKia    C    A        0      0        2 
   1  chr1_104755642     AOna    C    A        0      0        2 
   1  chr1_104755642     ASom    C    A        0      0        2 
   1  chr1_104755642     HCab    C    A        0      0        2 
   1  chr1_104755642     HPrz    C    A        0      0        2 
   1  chr1_104755642     ZBoe    C    A      0.5      1        2 
   1  chr1_104755642     ZGre    C    A        0      0        2 
   1  chr1_104755642     ZHar    C    A        0      0        2 
   1  chr1_104755642   Sample    C    A        0      0        2 
   1  chr1_104763404     AAsi    G    C        0      0        2 
   1  chr1_104763404     AKia    G    C        0      0        2 
   1  chr1_104763404     AOna    G    C        0      0        2 
   1  chr1_104763404     ASom    G    C        0      0        2 
   1  chr1_104763404     HCab    G    C        1      2        2 
   1  chr1_104763404     HPrz    G    C        1      2        2 
   1  chr1_104763404     ZBoe    G    C        0      0        2 
   1  chr1_104763404     ZGre    G    C        0      0        2 
   1  chr1_104763404     ZHar    G    C        0      0        2 
   1  chr1_104763404   Sample    G    C        1      2        2 
   1  chr1_104784834     AAsi    T    G        0      0        2 
   1  chr1_104784834     AKia    T    G      0.5      1        2 
   1  chr1_104784834     AOna    T    G        0      0        2 
   1  chr1_104784834     ASom    T    G        0      0        2 
   1  chr1_104784834     HCab    T    G        0      0        2 
   1  chr1_104784834     HPrz    T    G        0      0        2 
   1  chr1_104784834     ZBoe    T    G        0      0        2 
   1  chr1_104784834     ZGre    T    G        0      0        2 
   1  chr1_104784834     ZHar    T    G        0      0        2 
   1  chr1_104784834   Sample    T    G        0      0        2 
   1  chr1_104796135     AAsi    A    T        0      0        2 
   1  chr1_104796135     AKia    A    T        0      0        2 
   1  chr1_104796135     AOna    A    T        0      0        2 
   1  chr1_104796135     ASom    A    T        1      2        2 
   1  chr1_104796135     HCab    A    T        0      0        2 
   1  chr1_104796135     HPrz    A    T        0      0        2 
   1  chr1_104796135     ZBoe    A    T        0      0        2 
   1  chr1_104796135     ZGre    A    T        0      0        2 
   1  chr1_104796135     ZHar    A    T        0      0        2 
   1  chr1_104796135   Sample    A    T        0      0        2 
   1  chr1_104806888     AAsi    G    C        1      2        2 
   1  chr1_104806888     AKia    G    C        0      0        2 
   1  chr1_104806888     AOna    G    C        0      0        2 
   1  chr1_104806888     ASom    G    C        1      2        2 
   1  chr1_104806888     HCab    G    C        0      0        2 
   1  chr1_104806888     HPrz    G    C        0      0        2 
   1  chr1_104806888     ZBoe    G    C        0      0        2 
   1  chr1_104806888     ZGre    G    C        0      0        2 
   1  chr1_104806888     ZHar    G    C        0      0        2 
   1  chr1_104806888   Sample    G    C        0      0        2 
   1  chr1_104828288     AAsi    C    G        1      2        2 
   1  chr1_104828288     AKia    C    G        0      0        2 
   1  chr1_104828288     AOna    C    G        0      0        2 
   1  chr1_104828288     ASom    C    G        0      0        2 
   1  chr1_104828288     HCab    C    G        0      0        2 
   1  chr1_104828288     HPrz    C    G        0      0        2 
   1  chr1_104828288     ZBoe    C    G        0      0        2 
   1  chr1_104828288     ZGre    C    G        0      0        2 
   1  chr1_104828288     ZHar    C    G        0      0        2 
   1  chr1_104828288   Sample    C    G        0      0        2 
   1  chr1_104846996     AAsi    G    C        0      0        2 
   1  chr1_104846996     AKia    G    C        0      0        2 
   1  chr1_104846996     AOna    G    C        0      0        2 
   1  chr1_104846996     ASom    G    C        0      0        2 
   1  chr1_104846996     HCab    G    C        1      2        2 
   1  chr1_104846996     HPrz    G    C        1      2        2 
   1  chr1_104846996     ZBoe    G    C        0      0        2 
   1  chr1_104846996     ZGre    G    C        0      0        2 
   1  chr1_104846996     ZHar    G    C        0      0        2 
   1  chr1_104846996   Sample    G    C        1      2        2 
   1  chr1_104858319     AAsi    C    A        0      0        2 
   1  chr1_104858319     AKia    C    A        0      0        2 
   1  chr1_104858319     AOna    C    A        0      0        2 
   1  chr1_104858319     ASom    C    A        0      0        2 
   1  chr1_104858319     HCab    C    A        1      2        2 
   1  chr1_104858319     HPrz    C    A        1      2        2 
   1  chr1_104858319     ZBoe    C    A        0      0        2 
   1  chr1_104858319     ZGre    C    A        0      0        2 
   1  chr1_104858319     ZHar    C    A        0      0        2 
   1  chr1_104858319   Sample    C    A        1      2        2 
   1  chr1_104868619     AAsi    G    C        0      0        2 
   1  chr1_104868619     AKia    G    C      0.5      1        2 
   1  chr1_104868619     AOna    G    C        0      0        2 
   1  chr1_104868619     ASom    G    C        0      0        2 
   1  chr1_104868619     HCab    G    C        0      0        2 
   1  chr1_104868619     HPrz    G    C        0      0        2 
   1  chr1_104868619     ZBoe    G    C        0      0        2 
   1  chr1_104868619     ZGre    G    C        0      0        2 
   1  chr1_104868619     ZHar    G    C        0      0        2 
   1  chr1_104868619   Sample    G    C        0      0        2 
   1  chr1_104879219     AAsi    G    C        0      0        2 
   1  chr1_104879219     AKia    G    C        0      0        2 
   1  chr1_104879219     AOna    G    C        0      0        2 
   1  chr1_104879219     ASom    G    C        0      0        2 
   1  chr1_104879219     HCab    G    C        0      0        2 
   1  chr1_104879219     HPrz    G    C        0      0        2 
   1  chr1_104879219     ZBoe    G    C      0.5      1        2 
   1  chr1_104879219     ZGre    G    C        0      0        2 
   1  chr1_104879219     ZHar    G    C        0      0        2 
   1  chr1_104879219   Sample    G    C        0      0        2 
   1  chr1_104881861     AAsi    G    C        0      0        2 
   1  chr1_104881861     AKia    G    C        0      0        2 
   1  chr1_104881861     AOna    G    C        0      0        2 
   1  chr1_104881861     ASom    G    C        0      0        2 
   1  chr1_104881861     HCab    G    C        1      2        2 
   1  chr1_104881861     HPrz    G    C        1      2        2 
   1  chr1_104881861     ZBoe    G    C        0      0        2 
   1  chr1_104881861     ZGre    G    C        0      0        2 
   1  chr1_104881861     ZHar    G    C        0      0        2 
   1  chr1_104881861   Sample    G    C        1      2        2 
   1  chr1_104896416     AAsi    C    G        0      0        2 
   1  chr1_104896416     AKia    C    G        0      0        2 
   1  chr1_104896416     AOna    C    G        0      0        2 
   1  chr1_104896416     ASom    C    G        0      0        2 
   1  chr1_104896416     HCab    C    G      0.5      1        2 
   1  chr1_104896416     HPrz    C    G      0.5      1        2 
   1  chr1_104896416     ZBoe    C    G        0      0        2 
   1  chr1_104896416     ZGre    C    G        0      0        2 
   1  chr1_104896416     ZHar    C    G        0      0        2 
   1  chr1_104896416   Sample    C    G        0      0        2 
   1  chr1_104926945     AAsi    T    G        1      2        2 
   1  chr1_104926945     AKia    T    G        0      0        2 
   1  chr1_104926945     AOna    T    G        0      0        2 
   1  chr1_104926945     ASom    T    G        1      2        2 
   1  chr1_104926945     HCab    T    G        0      0        2 
   1  chr1_104926945     HPrz    T    G        0      0        2 
   1  chr1_104926945     ZBoe    T    G        0      0        2 
   1  chr1_104926945     ZGre    T    G        0      0        2 
   1  chr1_104926945     ZHar    T    G        0      0        2 
   1  chr1_104926945   Sample    T    G        0      0        2 
   1  chr1_104990576     AAsi    G    C        0      0        2 
   1  chr1_104990576     AKia    G    C        0      0        2 
   1  chr1_104990576     AOna    G    C        0      0        2 
   1  chr1_104990576     ASom    G    C        0      0        2 
   1  chr1_104990576     HCab    G    C        0      0        2 
   1  chr1_104990576     HPrz    G    C        0      0        2 
   1  chr1_104990576     ZBoe    G    C        0      0        2 
   1  chr1_104990576     ZGre    G    C      0.5      1        2 
   1  chr1_104990576     ZHar    G    C        0      0        2 
   1  chr1_104990576   Sample    G    C        0      0        2 
   1  chr1_105068216     AAsi    A    C        0      0        2 
   1  chr1_105068216     AKia    A    C        0      0        2 
   1  chr1_105068216     AOna    A    C        0      0        2 
   1  chr1_105068216     ASom    A    C        0      0        2 
   1  chr1_105068216     HCab    A    C        0      0        2 
   1  chr1_105068216     HPrz    A    C        0      0        2 
   1  chr1_105068216     ZBoe    A    C      0.5      1        2 
   1  chr1_105068216     ZGre    A    C        0      0        2 
   1  chr1_105068216     ZHar    A    C        0      0        2 
   1  chr1_105068216   Sample    A    C        0      0        2 
   1  chr1_105088952     AAsi    A    C        0      0        2 
   1  chr1_105088952     AKia    A    C        0      0        2 
   1  chr1_105088952     AOna    A    C        0      0        2 
   1  chr1_105088952     ASom    A    C        0      0        2 
   1  chr1_105088952     HCab    A    C        1      2        2 
   1  chr1_105088952     HPrz    A    C        1      2        2 
   1  chr1_105088952     ZBoe    A    C        0      0        2 
   1  chr1_105088952     ZGre    A    C        0      0        2 
   1  chr1_105088952     ZHar    A    C        0      0        2 
   1  chr1_105088952   Sample    A    C        1      2        2 
   1  chr1_105116345     AAsi    T    G        0      0        2 
   1  chr1_105116345     AKia    T    G        1      2        2 
   1  chr1_105116345     AOna    T    G        0      0        2 
   1  chr1_105116345     ASom    T    G        0      0        2 
   1  chr1_105116345     HCab    T    G        0      0        2 
   1  chr1_105116345     HPrz    T    G        0      0        2 
   1  chr1_105116345     ZBoe    T    G        0      0        2 
   1  chr1_105116345     ZGre    T    G        0      0        2 
   1  chr1_105116345     ZHar    T    G        0      0        2 
   1  chr1_105116345   Sample    T    G        0      0        2 
   1  chr1_105130925     AAsi    A    C        0      0        2 
   1  chr1_105130925     AKia    A    C        0      0        2 
   1  chr1_105130925     AOna    A    C        0      0        2 
   1  chr1_105130925     ASom    A    C        0      0        2 
   1  chr1_105130925     HCab    A    C        0      0        2 
   1  chr1_105130925     HPrz    A    C        0      0        2 
   1  chr1_105130925     ZBoe    A    C      0.5      1        2 
   1  chr1_105130925     ZGre    A    C        0      0        2 
   1  chr1_105130925     ZHar    A    C        0      0        2 
   1  chr1_105130925   Sample    A    C        0      0        2 
   1  chr1_105155922     AAsi    T    G        0      0        2 
   1  chr1_105155922     AKia    T    G        0      0        2 
   1  chr1_105155922     AOna    T    G        0      0        2 
   1  chr1_105155922     ASom    T    G        0      0        2 
   1  chr1_105155922     HCab    T    G        1      2        2 
   1  chr1_105155922     HPrz    T    G        1      2        2 
   1  chr1_105155922     ZBoe    T    G        0      0        2 
   1  chr1_105155922     ZGre    T    G        0      0        2 
   1  chr1_105155922     ZHar    T    G        0      0        2 
   1  chr1_105155922   Sample    T    G        1      2        2 
   1  chr1_105208162     AAsi    T    A        1      2        2 
   1  chr1_105208162     AKia    T    A        0      0        2 
   1  chr1_105208162     AOna    T    A        0      0        2 
   1  chr1_105208162     ASom    T    A        1      2        2 
   1  chr1_105208162     HCab    T    A        0      0        2 
   1  chr1_105208162     HPrz    T    A        0      0        2 
   1  chr1_105208162     ZBoe    T    A        0      0        2 
   1  chr1_105208162     ZGre    T    A        0      0        2 
   1  chr1_105208162     ZHar    T    A        0      0        2 
   1  chr1_105208162   Sample    T    A        0      0        2 
   1  chr1_105218680     AAsi    A    T        0      0        2 
   1  chr1_105218680     AKia    A    T        0      0        2 
   1  chr1_105218680     AOna    A    T        0      0        2 
   1  chr1_105218680     ASom    A    T        0      0        2 
   1  chr1_105218680     HCab    A    T        0      0        2 
   1  chr1_105218680     HPrz    A    T        0      0        2 
   1  chr1_105218680     ZBoe    A    T        0      0        2 
   1  chr1_105218680     ZGre    A    T        0      0        2 
   1  chr1_105218680     ZHar    A    T        1      2        2 
   1  chr1_105218680   Sample    A    T        0      0        2 
   1  chr1_105231903     AAsi    C    G        0      0        2 
   1  chr1_105231903     AKia    C    G        0      0        2 
   1  chr1_105231903     AOna    C    G      0.5      1        2 
   1  chr1_105231903     ASom    C    G        0      0        2 
   1  chr1_105231903     HCab    C    G        0      0        2 
   1  chr1_105231903     HPrz    C    G        0      0        2 
   1  chr1_105231903     ZBoe    C    G        0      0        2 
   1  chr1_105231903     ZGre    C    G        0      0        2 
   1  chr1_105231903     ZHar    C    G        0      0        2 
   1  chr1_105231903   Sample    C    G        0      0        2 
   1  chr1_105245799     AAsi    G    C        0      0        2 
   1  chr1_105245799     AKia    G    C        0      0        2 
   1  chr1_105245799     AOna    G    C        0      0        2 
   1  chr1_105245799     ASom    G    C        0      0        2 
   1  chr1_105245799     HCab    G    C        1      2        2 
   1  chr1_105245799     HPrz    G    C        1      2        2 
   1  chr1_105245799     ZBoe    G    C        0      0        2 
   1  chr1_105245799     ZGre    G    C        0      0        2 
   1  chr1_105245799     ZHar    G    C        0      0        2 
   1  chr1_105245799   Sample    G    C        1      2        2 
   1  chr1_105247039     AAsi    G    C        0      0        2 
   1  chr1_105247039     AKia    G    C        1      2        2 
   1  chr1_105247039     AOna    G    C      0.5      1        2 
   1  chr1_105247039     ASom    G    C        0      0        2 
   1  chr1_105247039     HCab    G    C        0      0        2 
   1  chr1_105247039     HPrz    G    C        0      0        2 
   1  chr1_105247039     ZBoe    G    C        0      0        2 
   1  chr1_105247039     ZGre    G    C        0      0        2 
   1  chr1_105247039     ZHar    G    C        0      0        2 
   1  chr1_105247039   Sample    G    C        0      0        2 
   1  chr1_105251062     AAsi    A    T        0      0        2 
   1  chr1_105251062     AKia    A    T        0      0        2 
   1  chr1_105251062     AOna    A    T        0      0        2 
   1  chr1_105251062     ASom    A    T        0      0        2 
   1  chr1_105251062     HCab    A    T        0      0        2 
   1  chr1_105251062     HPrz    A    T        0      0        2 
   1  chr1_105251062     ZBoe    A    T        0      0        2 
   1  chr1_105251062     ZGre    A    T        0      0        2 
   1  chr1_105251062     ZHar    A    T        1      2        2 
   1  chr1_105251062   Sample    A    T        0      0        2 
   1  chr1_105259462     AAsi    C    G        0      0        2 
   1  chr1_105259462     AKia    C    G        0      0        2 
   1  chr1_105259462     AOna    C    G        0      0        2 
   1  chr1_105259462     ASom    C    G        0      0        2 
   1  chr1_105259462     HCab    C    G        0      0        2 
   1  chr1_105259462     HPrz    C    G        0      0        2 
   1  chr1_105259462     ZBoe    C    G        0      0        2 
   1  chr1_105259462     ZGre    C    G      0.5      1        2 
   1  chr1_105259462     ZHar    C    G        0      0        2 
   1  chr1_105259462   Sample    C    G        0      0        2 
   1  chr1_105267116     AAsi    T    G        0      0        2 
   1  chr1_105267116     AKia    T    G        0      0        2 
   1  chr1_105267116     AOna    T    G        0      0        2 
   1  chr1_105267116     ASom    T    G        0      0        2 
   1  chr1_105267116     HCab    T    G        1      2        2 
   1  chr1_105267116     HPrz    T    G        1      2        2 
   1  chr1_105267116     ZBoe    T    G        0      0        2 
   1  chr1_105267116     ZGre    T    G        0      0        2 
   1  chr1_105267116     ZHar    T    G        0      0        2 
   1  chr1_105267116   Sample    T    G        1      2        2 
   1  chr1_105268256     AAsi    G    C        0      0        2 
   1  chr1_105268256     AKia    G    C        0      0        2 
   1  chr1_105268256     AOna    G    C        0      0        2 
   1  chr1_105268256     ASom    G    C        0      0        2 
   1  chr1_105268256     HCab    G    C        0      0        2 
   1  chr1_105268256     HPrz    G    C        0      0        2 
   1  chr1_105268256     ZBoe    G    C        1      2        2 
   1  chr1_105268256     ZGre    G    C        0      0        2 
   1  chr1_105268256     ZHar    G    C        0      0        2 
   1  chr1_105268256   Sample    G    C        0      0        2 
   1  chr1_105292440     AAsi    G    T        0      0        2 
   1  chr1_105292440     AKia    G    T        0      0        2 
   1  chr1_105292440     AOna    G    T        0      0        2 
   1  chr1_105292440     ASom    G    T        0      0        2 
   1  chr1_105292440     HCab    G    T        0      0        2 
   1  chr1_105292440     HPrz    G    T        0      0        2 
   1  chr1_105292440     ZBoe    G    T        0      0        2 
   1  chr1_105292440     ZGre    G    T        0      0        2 
   1  chr1_105292440     ZHar    G    T      0.5      1        2 
   1  chr1_105292440   Sample    G    T        0      0        2 
   1  chr1_105314009     AAsi    T    G        0      0        2 
   1  chr1_105314009     AKia    T    G        0      0        2 
   1  chr1_105314009     AOna    T    G        0      0        2 
   1  chr1_105314009     ASom    T    G        0      0        2 
   1  chr1_105314009     HCab    T    G        0      0        2 
   1  chr1_105314009     HPrz    T    G        0      0        2 
   1  chr1_105314009     ZBoe    T    G        1      2        2 
   1  chr1_105314009     ZGre    T    G        0      0        2 
   1  chr1_105314009     ZHar    T    G        0      0        2 
   1  chr1_105314009   Sample    T    G        0      0        2 
   1  chr1_105315776     AAsi    T    G        0      0        2 
   1  chr1_105315776     AKia    T    G        0      0        2 
   1  chr1_105315776     AOna    T    G        0      0        2 
   1  chr1_105315776     ASom    T    G        0      0        2 
   1  chr1_105315776     HCab    T    G        0      0        2 
   1  chr1_105315776     HPrz    T    G        0      0        2 
   1  chr1_105315776     ZBoe    T    G        0      0        2 
   1  chr1_105315776     ZGre    T    G        1      2        2 
   1  chr1_105315776     ZHar    T    G        0      0        2 
   1  chr1_105315776   Sample    T    G        0      0        2 
   1  chr1_105339849     AAsi    G    C        0      0        2 
   1  chr1_105339849     AKia    G    C        0      0        2 
   1  chr1_105339849     AOna    G    C        0      0        2 
   1  chr1_105339849     ASom    G    C        0      0        2 
   1  chr1_105339849     HCab    G    C        1      2        2 
   1  chr1_105339849     HPrz    G    C        0      0        2 
   1  chr1_105339849     ZBoe    G    C        0      0        2 
   1  chr1_105339849     ZGre    G    C        0      0        2 
   1  chr1_105339849     ZHar    G    C        0      0        2 
   1  chr1_105339849   Sample    G    C        1      2        2 
   1  chr1_105344041     AAsi    G    C        0      0        2 
   1  chr1_105344041     AKia    G    C        0      0        2 
   1  chr1_105344041     AOna    G    C        0      0        2 
   1  chr1_105344041     ASom    G    C        0      0        2 
   1  chr1_105344041     HCab    G    C        1      2        2 
   1  chr1_105344041     HPrz    G    C        1      2        2 
   1  chr1_105344041     ZBoe    G    C        0      0        2 
   1  chr1_105344041     ZGre    G    C        0      0        2 
   1  chr1_105344041     ZHar    G    C        0      0        2 
   1  chr1_105344041   Sample    G    C        1      2        2 
   1  chr1_105344327     AAsi    G    T        0      0        2 
   1  chr1_105344327     AKia    G    T        0      0        2 
   1  chr1_105344327     AOna    G    T        0      0        2 
   1  chr1_105344327     ASom    G    T        0      0        2 
   1  chr1_105344327     HCab    G    T        0      0        2 
   1  chr1_105344327     HPrz    G    T        0      0        2 
   1  chr1_105344327     ZBoe    G    T        0      0        2 
   1  chr1_105344327     ZGre    G    T        0      0        2 
   1  chr1_105344327     ZHar    G    T        1      2        2 
   1  chr1_105344327   Sample    G    T        0      0        2 
   1  chr1_105363263     AAsi    C    G      0.5      1        2 
   1  chr1_105363263     AKia    C    G        0      0        2 
   1  chr1_105363263     AOna    C    G        0      0        2 
   1  chr1_105363263     ASom    C    G        1      2        2 
   1  chr1_105363263     HCab    C    G        0      0        2 
   1  chr1_105363263     HPrz    C    G        0      0        2 
   1  chr1_105363263     ZBoe    C    G        0      0        2 
   1  chr1_105363263     ZGre    C    G        0      0        2 
   1  chr1_105363263     ZHar    C    G        0      0        2 
   1  chr1_105363263   Sample    C    G        0      0        2 
   1  chr1_105363315     AAsi    T    G      0.5      1        2 
   1  chr1_105363315     AKia    T    G        0      0        2 
   1  chr1_105363315     AOna    T    G        0      0        2 
   1  chr1_105363315     ASom    T    G        0      0        2 
   1  chr1_105363315     HCab    T    G        0      0        2 
   1  chr1_105363315     HPrz    T    G        0      0        2 
   1  chr1_105363315     ZBoe    T    G        0      0        2 
   1  chr1_105363315     ZGre    T    G        0      0        2 
   1  chr1_105363315     ZHar    T    G        0      0        2 
   1  chr1_105363315   Sample    T    G        0      0        2 
   1  chr1_105369962     AAsi    C    A        0      0        2 
   1  chr1_105369962     AKia    C    A        0      0        2 
   1  chr1_105369962     AOna    C    A        0      0        2 
   1  chr1_105369962     ASom    C    A        0      0        2 
   1  chr1_105369962     HCab    C    A        1      2        2 
   1  chr1_105369962     HPrz    C    A        1      2        2 
   1  chr1_105369962     ZBoe    C    A        0      0        2 
   1  chr1_105369962     ZGre    C    A        0      0        2 
   1  chr1_105369962     ZHar    C    A        0      0        2 
   1  chr1_105369962   Sample    C    A        1      2        2 
   1  chr1_105394448     AAsi    G    T        1      2        2 
   1  chr1_105394448     AKia    G    T        0      0        2 
   1  chr1_105394448     AOna    G    T        0      0        2 
   1  chr1_105394448     ASom    G    T        0      0        2 
   1  chr1_105394448     HCab    G    T        0      0        2 
   1  chr1_105394448     HPrz    G    T        0      0        2 
   1  chr1_105394448     ZBoe    G    T        0      0        2 
   1  chr1_105394448     ZGre    G    T        0      0        2 
   1  chr1_105394448     ZHar    G    T        0      0        2 
   1  chr1_105394448   Sample    G    T        0      0        2 
   1  chr1_105407075     AAsi    T    G        0      0        2 
   1  chr1_105407075     AKia    T    G        1      2        2 
   1  chr1_105407075     AOna    T    G        1      2        2 
   1  chr1_105407075     ASom    T    G        0      0        2 
   1  chr1_105407075     HCab    T    G        0      0        2 
   1  chr1_105407075     HPrz    T    G        0      0        2 
   1  chr1_105407075     ZBoe    T    G        0      0        2 
   1  chr1_105407075     ZGre    T    G        0      0        2 
   1  chr1_105407075     ZHar    T    G        0      0        2 
   1  chr1_105407075   Sample    T    G        0      0        2 
   1  chr1_105419705     AAsi    T    G        0      0        2 
   1  chr1_105419705     AKia    T    G        0      0        2 
   1  chr1_105419705     AOna    T    G        0      0        2 
   1  chr1_105419705     ASom    T    G        0      0        2 
   1  chr1_105419705     HCab    T    G        0      0        2 
   1  chr1_105419705     HPrz    T    G        0      0        2 
   1  chr1_105419705     ZBoe    T    G        1      2        2 
   1  chr1_105419705     ZGre    T    G        1      2        2 
   1  chr1_105419705     ZHar    T    G        1      2        2 
   1  chr1_105419705   Sample    T    G        0      0        2 
   1  chr1_105427240     AAsi    T    G        0      0        2 
   1  chr1_105427240     AKia    T    G        0      0        2 
   1  chr1_105427240     AOna    T    G        0      0        2 
   1  chr1_105427240     ASom    T    G        0      0        2 
   1  chr1_105427240     HCab    T    G        1      2        2 
   1  chr1_105427240     HPrz    T    G        1      2        2 
   1  chr1_105427240     ZBoe    T    G        0      0        2 
   1  chr1_105427240     ZGre    T    G        0      0        2 
   1  chr1_105427240     ZHar    T    G        0      0        2 
   1  chr1_105427240   Sample    T    G        1      2        2 
   1  chr1_105466350     AAsi    C    G        0      0        2 
   1  chr1_105466350     AKia    C    G        0      0        2 
   1  chr1_105466350     AOna    C    G      0.5      1        2 
   1  chr1_105466350     ASom    C    G        0      0        2 
   1  chr1_105466350     HCab    C    G        0      0        2 
   1  chr1_105466350     HPrz    C    G        0      0        2 
   1  chr1_105466350     ZBoe    C    G        0      0        2 
   1  chr1_105466350     ZGre    C    G        0      0        2 
   1  chr1_105466350     ZHar    C    G        0      0        2 
   1  chr1_105466350   Sample    C    G        0      0        2 
   1  chr1_105471886     AAsi    T    G        0      0        2 
   1  chr1_105471886     AKia    T    G        0      0        2 
   1  chr1_105471886     AOna    T    G        0      0        2 
   1  chr1_105471886     ASom    T    G        0      0        2 
   1  chr1_105471886     HCab    T    G        0      0        2 
   1  chr1_105471886     HPrz    T    G        0      0        2 
   1  chr1_105471886     ZBoe    T    G      0.5      1        2 
   1  chr1_105471886     ZGre    T    G        0      0        2 
   1  chr1_105471886     ZHar    T    G        0      0        2 
   1  chr1_105471886   Sample    T    G        0      0        2 
   1  chr1_105472117     AAsi    G    C        0      0        2 
   1  chr1_105472117     AKia    G    C        0      0        2 
   1  chr1_105472117     AOna    G    C        0      0        2 
   1  chr1_105472117     ASom    G    C        0      0        2 
   1  chr1_105472117     HCab    G    C        0      0        2 
   1  chr1_105472117     HPrz    G    C        0      0        2 
   1  chr1_105472117     ZBoe    G    C      0.5      1        2 
   1  chr1_105472117     ZGre    G    C        0      0        2 
   1  chr1_105472117     ZHar    G    C        0      0        2 
   1  chr1_105472117   Sample    G    C        0      0        2 
   1  chr1_105482184     AAsi    A    C        0      0        2 
   1  chr1_105482184     AKia    A    C        0      0        2 
   1  chr1_105482184     AOna    A    C        0      0        2 
   1  chr1_105482184     ASom    A    C        0      0        2 
   1  chr1_105482184     HCab    A    C        0      0        2 
   1  chr1_105482184     HPrz    A    C        0      0        2 
   1  chr1_105482184     ZBoe    A    C        0      0        2 
   1  chr1_105482184     ZGre    A    C        1      2        2 
   1  chr1_105482184     ZHar    A    C        0      0        2 
   1  chr1_105482184   Sample    A    C        0      0        2 
   1  chr1_105492567     AAsi    T    A        0      0        2 
   1  chr1_105492567     AKia    T    A      0.5      1        2 
   1  chr1_105492567     AOna    T    A        0      0        2 
   1  chr1_105492567     ASom    T    A        0      0        2 
   1  chr1_105492567     HCab    T    A        0      0        2 
   1  chr1_105492567     HPrz    T    A        0      0        2 
   1  chr1_105492567     ZBoe    T    A        0      0        2 
   1  chr1_105492567     ZGre    T    A        0      0        2 
   1  chr1_105492567     ZHar    T    A        0      0        2 
   1  chr1_105492567   Sample    T    A        0      0        2 
   1  chr1_105492949     AAsi    T    G        0      0        2 
   1  chr1_105492949     AKia    T    G        0      0        2 
   1  chr1_105492949     AOna    T    G        0      0        2 
   1  chr1_105492949     ASom    T    G        0      0        2 
   1  chr1_105492949     HCab    T    G        1      2        2 
   1  chr1_105492949     HPrz    T    G        1      2        2 
   1  chr1_105492949     ZBoe    T    G        0      0        2 
   1  chr1_105492949     ZGre    T    G        0      0        2 
   1  chr1_105492949     ZHar    T    G        0      0        2 
   1  chr1_105492949   Sample    T    G        1      2        2 
   1  chr1_105512236     AAsi    A    C        0      0        2 
   1  chr1_105512236     AKia    A    C        0      0        2 
   1  chr1_105512236     AOna    A    C        0      0        2 
   1  chr1_105512236     ASom    A    C        0      0        2 
   1  chr1_105512236     HCab    A    C        1      2        2 
   1  chr1_105512236     HPrz    A    C        0      0        2 
   1  chr1_105512236     ZBoe    A    C        0      0        2 
   1  chr1_105512236     ZGre    A    C        0      0        2 
   1  chr1_105512236     ZHar    A    C        0      0        2 
   1  chr1_105512236   Sample    A    C        1      2        2 
   1  chr1_105534838     AAsi    A    T        0      0        2 
   1  chr1_105534838     AKia    A    T      0.5      1        2 
   1  chr1_105534838     AOna    A    T        0      0        2 
   1  chr1_105534838     ASom    A    T        0      0        2 
   1  chr1_105534838     HCab    A    T        0      0        2 
   1  chr1_105534838     HPrz    A    T        0      0        2 
   1  chr1_105534838     ZBoe    A    T        0      0        2 
   1  chr1_105534838     ZGre    A    T        0      0        2 
   1  chr1_105534838     ZHar    A    T        0      0        2 
   1  chr1_105534838   Sample    A    T        0      0        2 
   1  chr1_105578103     AAsi    T    G        0      0        2 
   1  chr1_105578103     AKia    T    G        0      0        2 
   1  chr1_105578103     AOna    T    G        0      0        2 
   1  chr1_105578103     ASom    T    G        0      0        2 
   1  chr1_105578103     HCab    T    G        1      2        2 
   1  chr1_105578103     HPrz    T    G        1      2        2 
   1  chr1_105578103     ZBoe    T    G        0      0        2 
   1  chr1_105578103     ZGre    T    G        0      0        2 
   1  chr1_105578103     ZHar    T    G        0      0        2 
   1  chr1_105578103   Sample    T    G        1      2        2 
   1  chr1_105578134     AAsi    C    A      0.5      1        2 
   1  chr1_105578134     AKia    C    A        0      0        2 
   1  chr1_105578134     AOna    C    A        0      0        2 
   1  chr1_105578134     ASom    C    A        0      0        2 
   1  chr1_105578134     HCab    C    A        0      0        2 
   1  chr1_105578134     HPrz    C    A        0      0        2 
   1  chr1_105578134     ZBoe    C    A        0      0        2 
   1  chr1_105578134     ZGre    C    A        0      0        2 
   1  chr1_105578134     ZHar    C    A        0      0        2 
   1  chr1_105578134   Sample    C    A        0      0        2 
   1  chr1_105579599     AAsi    G    T        0      0        2 
   1  chr1_105579599     AKia    G    T        0      0        2 
   1  chr1_105579599     AOna    G    T        0      0        2 
   1  chr1_105579599     ASom    G    T        0      0        2 
   1  chr1_105579599     HCab    G    T      0.5      1        2 
   1  chr1_105579599     HPrz    G    T        1      2        2 
   1  chr1_105579599     ZBoe    G    T        0      0        2 
   1  chr1_105579599     ZGre    G    T        0      0        2 
   1  chr1_105579599     ZHar    G    T        0      0        2 
   1  chr1_105579599   Sample    G    T        1      2        2 
   1  chr1_105580245     AAsi    G    C        0      0        2 
   1  chr1_105580245     AKia    G    C        0      0        2 
   1  chr1_105580245     AOna    G    C        0      0        2 
   1  chr1_105580245     ASom    G    C        0      0        2 
   1  chr1_105580245     HCab    G    C        1      2        2 
   1  chr1_105580245     HPrz    G    C        1      2        2 
   1  chr1_105580245     ZBoe    G    C        0      0        2 
   1  chr1_105580245     ZGre    G    C        0      0        2 
   1  chr1_105580245     ZHar    G    C        0      0        2 
   1  chr1_105580245   Sample    G    C        1      2        2 
   1  chr1_105601441     AAsi    G    C        0      0        2 
   1  chr1_105601441     AKia    G    C        0      0        2 
   1  chr1_105601441     AOna    G    C        0      0        2 
   1  chr1_105601441     ASom    G    C        0      0        2 
   1  chr1_105601441     HCab    G    C        1      2        2 
   1  chr1_105601441     HPrz    G    C        1      2        2 
   1  chr1_105601441     ZBoe    G    C        0      0        2 
   1  chr1_105601441     ZGre    G    C        0      0        2 
   1  chr1_105601441     ZHar    G    C        0      0        2 
   1  chr1_105601441   Sample    G    C        1      2        2 
   1  chr1_105614437     AAsi    T    A        0      0        2 
   1  chr1_105614437     AKia    T    A        0      0        2 
   1  chr1_105614437     AOna    T    A        0      0        2 
   1  chr1_105614437     ASom    T    A        0      0        2 
   1  chr1_105614437     HCab    T    A        1      2        2 
   1  chr1_105614437     HPrz    T    A        1      2        2 
   1  chr1_105614437     ZBoe    T    A        0      0        2 
   1  chr1_105614437     ZGre    T    A        0      0        2 
   1  chr1_105614437     ZHar    T    A        0      0        2 
   1  chr1_105614437   Sample    T    A        1      2        2 
   1  chr1_105619401     AAsi    A    C        0      0        2 
   1  chr1_105619401     AKia    A    C        0      0        2 
   1  chr1_105619401     AOna    A    C        0      0        2 
   1  chr1_105619401     ASom    A    C        0      0        2 
   1  chr1_105619401     HCab    A    C        0      0        2 
   1  chr1_105619401     HPrz    A    C        0      0        2 
   1  chr1_105619401     ZBoe    A    C        0      0        2 
   1  chr1_105619401     ZGre    A    C        0      0        2 
   1  chr1_105619401     ZHar    A    C        1      2        2 
   1  chr1_105619401   Sample    A    C        0      0        2 
   1  chr1_105621577     AAsi    C    A        0      0        2 
   1  chr1_105621577     AKia    C    A        0      0        2 
   1  chr1_105621577     AOna    C    A        0      0        2 
   1  chr1_105621577     ASom    C    A        0      0        2 
   1  chr1_105621577     HCab    C    A        1      2        2 
   1  chr1_105621577     HPrz    C    A        1      2        2 
   1  chr1_105621577     ZBoe    C    A        0      0        2 
   1  chr1_105621577     ZGre    C    A        0      0        2 
   1  chr1_105621577     ZHar    C    A        0      0        2 
   1  chr1_105621577   Sample    C    A        1      2        2 
   1  chr1_105632569     AAsi    C    G        0      0        2 
   1  chr1_105632569     AKia    C    G        0      0        2 
   1  chr1_105632569     AOna    C    G        0      0        2 
   1  chr1_105632569     ASom    C    G        0      0        2 
   1  chr1_105632569     HCab    C    G        1      2        2 
   1  chr1_105632569     HPrz    C    G        1      2        2 
   1  chr1_105632569     ZBoe    C    G        0      0        2 
   1  chr1_105632569     ZGre    C    G        0      0        2 
   1  chr1_105632569     ZHar    C    G        0      0        2 
   1  chr1_105632569   Sample    C    G        1      2        2 
   1  chr1_105647887     AAsi    G    T        0      0        2 
   1  chr1_105647887     AKia    G    T        0      0        2 
   1  chr1_105647887     AOna    G    T        0      0        2 
   1  chr1_105647887     ASom    G    T        0      0        2 
   1  chr1_105647887     HCab    G    T        1      2        2 
   1  chr1_105647887     HPrz    G    T        1      2        2 
   1  chr1_105647887     ZBoe    G    T        0      0        2 
   1  chr1_105647887     ZGre    G    T        0      0        2 
   1  chr1_105647887     ZHar    G    T        0      0        2 
   1  chr1_105647887   Sample    G    T        1      2        2 
   1  chr1_105661107     AAsi    A    T        0      0        2 
   1  chr1_105661107     AKia    A    T        0      0        2 
   1  chr1_105661107     AOna    A    T        0      0        2 
   1  chr1_105661107     ASom    A    T        0      0        2 
   1  chr1_105661107     HCab    A    T      0.5      1        2 
   1  chr1_105661107     HPrz    A    T        0      0        2 
   1  chr1_105661107     ZBoe    A    T        0      0        2 
   1  chr1_105661107     ZGre    A    T        0      0        2 
   1  chr1_105661107     ZHar    A    T        0      0        2 
   1  chr1_105661107   Sample    A    T        0      0        2 
   1  chr1_105695700     AAsi    G    T        1      2        2 
   1  chr1_105695700     AKia    G    T        0      0        2 
   1  chr1_105695700     AOna    G    T        0      0        2 
   1  chr1_105695700     ASom    G    T        0      0        2 
   1  chr1_105695700     HCab    G    T        0      0        2 
   1  chr1_105695700     HPrz    G    T        0      0        2 
   1  chr1_105695700     ZBoe    G    T        0      0        2 
   1  chr1_105695700     ZGre    G    T        0      0        2 
   1  chr1_105695700     ZHar    G    T        0      0        2 
   1  chr1_105695700   Sample    G    T        0      0        2 
   1  chr1_105704959     AAsi    C    A        0      0        2 
   1  chr1_105704959     AKia    C    A        0      0        2 
   1  chr1_105704959     AOna    C    A        0      0        2 
   1  chr1_105704959     ASom    C    A        0      0        2 
   1  chr1_105704959     HCab    C    A        0      0        2 
   1  chr1_105704959     HPrz    C    A        0      0        2 
   1  chr1_105704959     ZBoe    C    A        0      0        2 
   1  chr1_105704959     ZGre    C    A        0      0        2 
   1  chr1_105704959     ZHar    C    A      0.5      1        2 
   1  chr1_105704959   Sample    C    A        0      0        2 
   1  chr1_105717263     AAsi    A    C        0      0        2 
   1  chr1_105717263     AKia    A    C        0      0        2 
   1  chr1_105717263     AOna    A    C        0      0        2 
   1  chr1_105717263     ASom    A    C        0      0        2 
   1  chr1_105717263     HCab    A    C        0      0        2 
   1  chr1_105717263     HPrz    A    C        0      0        2 
   1  chr1_105717263     ZBoe    A    C        0      0        2 
   1  chr1_105717263     ZGre    A    C        0      0        2 
   1  chr1_105717263     ZHar    A    C        1      2        2 
   1  chr1_105717263   Sample    A    C        0      0        2 
   1  chr1_105782351     AAsi    T    G        0      0        2 
   1  chr1_105782351     AKia    T    G        0      0        2 
   1  chr1_105782351     AOna    T    G        0      0        2 
   1  chr1_105782351     ASom    T    G        0      0        2 
   1  chr1_105782351     HCab    T    G        1      2        2 
   1  chr1_105782351     HPrz    T    G        1      2        2 
   1  chr1_105782351     ZBoe    T    G        0      0        2 
   1  chr1_105782351     ZGre    T    G        0      0        2 
   1  chr1_105782351     ZHar    T    G        0      0        2 
   1  chr1_105782351   Sample    T    G        1      2        2 
   1  chr1_105792160     AAsi    A    C        0      0        2 
   1  chr1_105792160     AKia    A    C        0      0        2 
   1  chr1_105792160     AOna    A    C        0      0        2 
   1  chr1_105792160     ASom    A    C        0      0        2 
   1  chr1_105792160     HCab    A    C        1      2        2 
   1  chr1_105792160     HPrz    A    C        0      0        2 
   1  chr1_105792160     ZBoe    A    C        0      0        2 
   1  chr1_105792160     ZGre    A    C        0      0        2 
   1  chr1_105792160     ZHar    A    C        0      0        2 
   1  chr1_105792160   Sample    A    C        1      2        2 
   1  chr1_105799016     AAsi    C    G        0      0        2 
   1  chr1_105799016     AKia    C    G        0      0        2 
   1  chr1_105799016     AOna    C    G        0      0        2 
   1  chr1_105799016     ASom    C    G        0      0        2 
   1  chr1_105799016     HCab    C    G        1      2        2 
   1  chr1_105799016     HPrz    C    G        1      2        2 
   1  chr1_105799016     ZBoe    C    G        0      0        2 
   1  chr1_105799016     ZGre    C    G        0      0        2 
   1  chr1_105799016     ZHar    C    G        0      0        2 
   1  chr1_105799016   Sample    C    G        1      2        2 
   1  chr1_105808442     AAsi    G    C        0      0        2 
   1  chr1_105808442     AKia    G    C        0      0        2 
   1  chr1_105808442     AOna    G    C        0      0        2 
   1  chr1_105808442     ASom    G    C        0      0        2 
   1  chr1_105808442     HCab    G    C        1      2        2 
   1  chr1_105808442     HPrz    G    C        1      2        2 
   1  chr1_105808442     ZBoe    G    C        0      0        2 
   1  chr1_105808442     ZGre    G    C        0      0        2 
   1  chr1_105808442     ZHar    G    C        0      0        2 
   1  chr1_105808442   Sample    G    C        1      2        2 
   1  chr1_105827335     AAsi    A    C        0      0        2 
   1  chr1_105827335     AKia    A    C        0      0        2 
   1  chr1_105827335     AOna    A    C        0      0        2 
   1  chr1_105827335     ASom    A    C        0      0        2 
   1  chr1_105827335     HCab    A    C      0.5      1        2 
   1  chr1_105827335     HPrz    A    C        0      0        2 
   1  chr1_105827335     ZBoe    A    C        0      0        2 
   1  chr1_105827335     ZGre    A    C        0      0        2 
   1  chr1_105827335     ZHar    A    C        0      0        2 
   1  chr1_105827335   Sample    A    C        0      0        2 
   1  chr1_105837665     AAsi    T    G        0      0        2 
   1  chr1_105837665     AKia    T    G        0      0        2 
   1  chr1_105837665     AOna    T    G        0      0        2 
   1  chr1_105837665     ASom    T    G        1      2        2 
   1  chr1_105837665     HCab    T    G        0      0        2 
   1  chr1_105837665     HPrz    T    G        0      0        2 
   1  chr1_105837665     ZBoe    T    G        0      0        2 
   1  chr1_105837665     ZGre    T    G        0      0        2 
   1  chr1_105837665     ZHar    T    G        0      0        2 
   1  chr1_105837665   Sample    T    G        0      0        2 
   1  chr1_105845888     AAsi    C    G        0      0        2 
   1  chr1_105845888     AKia    C    G        0      0        2 
   1  chr1_105845888     AOna    C    G        0      0        2 
   1  chr1_105845888     ASom    C    G        1      2        2 
   1  chr1_105845888     HCab    C    G        0      0        2 
   1  chr1_105845888     HPrz    C    G        0      0        2 
   1  chr1_105845888     ZBoe    C    G        0      0        2 
   1  chr1_105845888     ZGre    C    G        0      0        2 
   1  chr1_105845888     ZHar    C    G        0      0        2 
   1  chr1_105845888   Sample    C    G        0      0        2 
   1  chr1_105847850     AAsi    G    C        0      0        2 
   1  chr1_105847850     AKia    G    C        1      2        2 
   1  chr1_105847850     AOna    G    C        1      2        2 
   1  chr1_105847850     ASom    G    C        0      0        2 
   1  chr1_105847850     HCab    G    C        0      0        2 
   1  chr1_105847850     HPrz    G    C        0      0        2 
   1  chr1_105847850     ZBoe    G    C        0      0        2 
   1  chr1_105847850     ZGre    G    C        0      0        2 
   1  chr1_105847850     ZHar    G    C        0      0        2 
   1  chr1_105847850   Sample    G    C        0      0        2 
   1  chr1_105848638     AAsi    G    T        0      0        2 
   1  chr1_105848638     AKia    G    T        1      2        2 
   1  chr1_105848638     AOna    G    T      0.5      1        2 
   1  chr1_105848638     ASom    G    T        0      0        2 
   1  chr1_105848638     HCab    G    T        0      0        2 
   1  chr1_105848638     HPrz    G    T        0      0        2 
   1  chr1_105848638     ZBoe    G    T        0      0        2 
   1  chr1_105848638     ZGre    G    T        0      0        2 
   1  chr1_105848638     ZHar    G    T        0      0        2 
   1  chr1_105848638   Sample    G    T        0      0        2 
   1  chr1_105863110     AAsi    A    C        1      2        2 
   1  chr1_105863110     AKia    A    C        0      0        2 
   1  chr1_105863110     AOna    A    C        0      0        2 
   1  chr1_105863110     ASom    A    C        1      2        2 
   1  chr1_105863110     HCab    A    C        0      0        2 
   1  chr1_105863110     HPrz    A    C        0      0        2 
   1  chr1_105863110     ZBoe    A    C        0      0        2 
   1  chr1_105863110     ZGre    A    C        0      0        2 
   1  chr1_105863110     ZHar    A    C        0      0        2 
   1  chr1_105863110   Sample    A    C        0      0        2 
   1  chr1_105899409     AAsi    T    G        0      0        2 
   1  chr1_105899409     AKia    T    G        0      0        2 
   1  chr1_105899409     AOna    T    G        0      0        2 
   1  chr1_105899409     ASom    T    G        1      2        2 
   1  chr1_105899409     HCab    T    G        0      0        2 
   1  chr1_105899409     HPrz    T    G        0      0        2 
   1  chr1_105899409     ZBoe    T    G        0      0        2 
   1  chr1_105899409     ZGre    T    G        0      0        2 
   1  chr1_105899409     ZHar    T    G        0      0        2 
   1  chr1_105899409   Sample    T    G        0      0        2 
   1  chr1_105902627     AAsi    T    G        0      0        2 
   1  chr1_105902627     AKia    T    G        0      0        2 
   1  chr1_105902627     AOna    T    G        0      0        2 
   1  chr1_105902627     ASom    T    G        0      0        2 
   1  chr1_105902627     HCab    T    G        1      2        2 
   1  chr1_105902627     HPrz    T    G        1      2        2 
   1  chr1_105902627     ZBoe    T    G        0      0        2 
   1  chr1_105902627     ZGre    T    G        0      0        2 
   1  chr1_105902627     ZHar    T    G        0      0        2 
   1  chr1_105902627   Sample    T    G        1      2        2 
   1  chr1_105920155     AAsi    G    C        1      2        2 
   1  chr1_105920155     AKia    G    C        0      0        2 
   1  chr1_105920155     AOna    G    C        0      0        2 
   1  chr1_105920155     ASom    G    C        1      2        2 
   1  chr1_105920155     HCab    G    C        0      0        2 
   1  chr1_105920155     HPrz    G    C        0      0        2 
   1  chr1_105920155     ZBoe    G    C        0      0        2 
   1  chr1_105920155     ZGre    G    C        0      0        2 
   1  chr1_105920155     ZHar    G    C        0      0        2 
   1  chr1_105920155   Sample    G    C        0      0        2 
   1  chr1_105937645     AAsi    G    T        1      2        2 
   1  chr1_105937645     AKia    G    T        0      0        2 
   1  chr1_105937645     AOna    G    T        0      0        2 
   1  chr1_105937645     ASom    G    T        1      2        2 
   1  chr1_105937645     HCab    G    T        0      0        2 
   1  chr1_105937645     HPrz    G    T        0      0        2 
   1  chr1_105937645     ZBoe    G    T        0      0        2 
   1  chr1_105937645     ZGre    G    T        0      0        2 
   1  chr1_105937645     ZHar    G    T        0      0        2 
   1  chr1_105937645   Sample    G    T        0      0        2 
   1  chr1_105946020     AAsi    A    C        0      0        2 
   1  chr1_105946020     AKia    A    C      0.5      1        2 
   1  chr1_105946020     AOna    A    C      0.5      1        2 
   1  chr1_105946020     ASom    A    C        0      0        2 
   1  chr1_105946020     HCab    A    C        0      0        2 
   1  chr1_105946020     HPrz    A    C        0      0        2 
   1  chr1_105946020     ZBoe    A    C        0      0        2 
   1  chr1_105946020     ZGre    A    C        0      0        2 
   1  chr1_105946020     ZHar    A    C        0      0        2 
   1  chr1_105946020   Sample    A    C        0      0        2 
   1  chr1_105946308     AAsi    C    A        0      0        2 
   1  chr1_105946308     AKia    C    A        0      0        2 
   1  chr1_105946308     AOna    C    A      0.5      1        2 
   1  chr1_105946308     ASom    C    A        0      0        2 
   1  chr1_105946308     HCab    C    A        0      0        2 
   1  chr1_105946308     HPrz    C    A        0      0        2 
   1  chr1_105946308     ZBoe    C    A        0      0        2 
   1  chr1_105946308     ZGre    C    A        0      0        2 
   1  chr1_105946308     ZHar    C    A        0      0        2 
   1  chr1_105946308   Sample    C    A        0      0        2 
   1  chr1_105960324     AAsi    G    T        0      0        2 
   1  chr1_105960324     AKia    G    T        0      0        2 
   1  chr1_105960324     AOna    G    T        0      0        2 
   1  chr1_105960324     ASom    G    T        0      0        2 
   1  chr1_105960324     HCab    G    T        1      2        2 
   1  chr1_105960324     HPrz    G    T        1      2        2 
   1  chr1_105960324     ZBoe    G    T        0      0        2 
   1  chr1_105960324     ZGre    G    T        0      0        2 
   1  chr1_105960324     ZHar    G    T        0      0        2 
   1  chr1_105960324   Sample    G    T        1      2        2 
   1  chr1_105962584     AAsi    G    T        0      0        2 
   1  chr1_105962584     AKia    G    T        0      0        2 
   1  chr1_105962584     AOna    G    T        0      0        2 
   1  chr1_105962584     ASom    G    T        0      0        2 
   1  chr1_105962584     HCab    G    T        0      0        2 
   1  chr1_105962584     HPrz    G    T      0.5      1        2 
   1  chr1_105962584     ZBoe    G    T        0      0        2 
   1  chr1_105962584     ZGre    G    T        0      0        2 
   1  chr1_105962584     ZHar    G    T        0      0        2 
   1  chr1_105962584   Sample    G    T        0      0        2 
   1  chr1_105974609     AAsi    A    T        0      0        2 
   1  chr1_105974609     AKia    A    T        0      0        2 
   1  chr1_105974609     AOna    A    T        0      0        2 
   1  chr1_105974609     ASom    A    T        1      2        2 
   1  chr1_105974609     HCab    A    T        0      0        2 
   1  chr1_105974609     HPrz    A    T        0      0        2 
   1  chr1_105974609     ZBoe    A    T        0      0        2 
   1  chr1_105974609     ZGre    A    T        0      0        2 
   1  chr1_105974609     ZHar    A    T        0      0        2 
   1  chr1_105974609   Sample    A    T        0      0        2 
   1  chr1_106005586     AAsi    G    C        0      0        2 
   1  chr1_106005586     AKia    G    C        0      0        2 
   1  chr1_106005586     AOna    G    C        0      0        2 
   1  chr1_106005586     ASom    G    C        0      0        2 
   1  chr1_106005586     HCab    G    C        1      2        2 
   1  chr1_106005586     HPrz    G    C        1      2        2 
   1  chr1_106005586     ZBoe    G    C        0      0        2 
   1  chr1_106005586     ZGre    G    C        0      0        2 
   1  chr1_106005586     ZHar    G    C        0      0        2 
   1  chr1_106005586   Sample    G    C        1      2        2 
   1  chr1_106005997     AAsi    A    C        0      0        2 
   1  chr1_106005997     AKia    A    C        0      0        2 
   1  chr1_106005997     AOna    A    C        0      0        2 
   1  chr1_106005997     ASom    A    C        0      0        2 
   1  chr1_106005997     HCab    A    C        1      2        2 
   1  chr1_106005997     HPrz    A    C        1      2        2 
   1  chr1_106005997     ZBoe    A    C        0      0        2 
   1  chr1_106005997     ZGre    A    C        0      0        2 
   1  chr1_106005997     ZHar    A    C        0      0        2 
   1  chr1_106005997   Sample    A    C        1      2        2 
   1  chr1_106007639     AAsi    G    C        0      0        2 
   1  chr1_106007639     AKia    G    C        1      2        2 
   1  chr1_106007639     AOna    G    C      0.5      1        2 
   1  chr1_106007639     ASom    G    C        0      0        2 
   1  chr1_106007639     HCab    G    C        0      0        2 
   1  chr1_106007639     HPrz    G    C        0      0        2 
   1  chr1_106007639     ZBoe    G    C        0      0        2 
   1  chr1_106007639     ZGre    G    C        0      0        2 
   1  chr1_106007639     ZHar    G    C        0      0        2 
   1  chr1_106007639   Sample    G    C        0      0        2 
   1  chr1_106021784     AAsi    G    T      0.5      1        2 
   1  chr1_106021784     AKia    G    T        0      0        2 
   1  chr1_106021784     AOna    G    T        0      0        2 
   1  chr1_106021784     ASom    G    T        0      0        2 
   1  chr1_106021784     HCab    G    T        0      0        2 
   1  chr1_106021784     HPrz    G    T        0      0        2 
   1  chr1_106021784     ZBoe    G    T        0      0        2 
   1  chr1_106021784     ZGre    G    T        0      0        2 
   1  chr1_106021784     ZHar    G    T        0      0        2 
   1  chr1_106021784   Sample    G    T        0      0        2 
   1  chr1_106046231     AAsi    C    G        0      0        2 
   1  chr1_106046231     AKia    C    G        0      0        2 
   1  chr1_106046231     AOna    C    G        0      0        2 
   1  chr1_106046231     ASom    C    G        0      0        2 
   1  chr1_106046231     HCab    C    G        1      2        2 
   1  chr1_106046231     HPrz    C    G        1      2        2 
   1  chr1_106046231     ZBoe    C    G        0      0        2 
   1  chr1_106046231     ZGre    C    G        0      0        2 
   1  chr1_106046231     ZHar    C    G        0      0        2 
   1  chr1_106046231   Sample    C    G        1      2        2 
   1  chr1_106048431     AAsi    G    T        0      0        2 
   1  chr1_106048431     AKia    G    T        1      2        2 
   1  chr1_106048431     AOna    G    T      0.5      1        2 
   1  chr1_106048431     ASom    G    T        0      0        2 
   1  chr1_106048431     HCab    G    T        0      0        2 
   1  chr1_106048431     HPrz    G    T        0      0        2 
   1  chr1_106048431     ZBoe    G    T        0      0        2 
   1  chr1_106048431     ZGre    G    T        0      0        2 
   1  chr1_106048431     ZHar    G    T        0      0        2 
   1  chr1_106048431   Sample    G    T        0      0        2 
   1  chr1_106051635     AAsi    A    C        0      0        2 
   1  chr1_106051635     AKia    A    C        0      0        2 
   1  chr1_106051635     AOna    A    C        0      0        2 
   1  chr1_106051635     ASom    A    C        0      0        2 
   1  chr1_106051635     HCab    A    C        0      0        2 
   1  chr1_106051635     HPrz    A    C        0      0        2 
   1  chr1_106051635     ZBoe    A    C      0.5      1        2 
   1  chr1_106051635     ZGre    A    C        0      0        2 
   1  chr1_106051635     ZHar    A    C        0      0        2 
   1  chr1_106051635   Sample    A    C        0      0        2 
   1  chr1_106057029     AAsi    T    A        0      0        2 
   1  chr1_106057029     AKia    T    A        0      0        2 
   1  chr1_106057029     AOna    T    A        0      0        2 
   1  chr1_106057029     ASom    T    A        0      0        2 
   1  chr1_106057029     HCab    T    A        1      2        2 
   1  chr1_106057029     HPrz    T    A        1      2        2 
   1  chr1_106057029     ZBoe    T    A        0      0        2 
   1  chr1_106057029     ZGre    T    A        0      0        2 
   1  chr1_106057029     ZHar    T    A        0      0        2 
   1  chr1_106057029   Sample    T    A        1      2        2 
   1  chr1_106069890     AAsi    G    C        0      0        2 
   1  chr1_106069890     AKia    G    C        0      0        2 
   1  chr1_106069890     AOna    G    C      0.5      1        2 
   1  chr1_106069890     ASom    G    C        0      0        2 
   1  chr1_106069890     HCab    G    C        0      0        2 
   1  chr1_106069890     HPrz    G    C        0      0        2 
   1  chr1_106069890     ZBoe    G    C        0      0        2 
   1  chr1_106069890     ZGre    G    C        0      0        2 
   1  chr1_106069890     ZHar    G    C        0      0        2 
   1  chr1_106069890   Sample    G    C        0      0        2 
   1  chr1_106077349     AAsi    G    C        0      0        2 
   1  chr1_106077349     AKia    G    C        0      0        2 
   1  chr1_106077349     AOna    G    C        0      0        2 
   1  chr1_106077349     ASom    G    C        0      0        2 
   1  chr1_106077349     HCab    G    C      0.5      1        2 
   1  chr1_106077349     HPrz    G    C      0.5      1        2 
   1  chr1_106077349     ZBoe    G    C        0      0        2 
   1  chr1_106077349     ZGre    G    C        0      0        2 
   1  chr1_106077349     ZHar    G    C        0      0        2 
   1  chr1_106077349   Sample    G    C        0      0        2 
   1  chr1_106080628     AAsi    A    C      0.5      1        2 
   1  chr1_106080628     AKia    A    C        0      0        2 
   1  chr1_106080628     AOna    A    C        0      0        2 
   1  chr1_106080628     ASom    A    C        0      0        2 
   1  chr1_106080628     HCab    A    C        0      0        2 
   1  chr1_106080628     HPrz    A    C        0      0        2 
   1  chr1_106080628     ZBoe    A    C        0      0        2 
   1  chr1_106080628     ZGre    A    C        0      0        2 
   1  chr1_106080628     ZHar    A    C        0      0        2 
   1  chr1_106080628   Sample    A    C        0      0        2 
   1  chr1_106082552     AAsi    G    T        0      0        2 
   1  chr1_106082552     AKia    G    T        0      0        2 
   1  chr1_106082552     AOna    G    T        0      0        2 
   1  chr1_106082552     ASom    G    T        0      0        2 
   1  chr1_106082552     HCab    G    T        1      2        2 
   1  chr1_106082552     HPrz    G    T        1      2        2 
   1  chr1_106082552     ZBoe    G    T        0      0        2 
   1  chr1_106082552     ZGre    G    T        0      0        2 
   1  chr1_106082552     ZHar    G    T        0      0        2 
   1  chr1_106082552   Sample    G    T        1      2        2 
   1  chr1_106084156     AAsi    T    G        0      0        2 
   1  chr1_106084156     AKia    T    G        0      0        2 
   1  chr1_106084156     AOna    T    G        0      0        2 
   1  chr1_106084156     ASom    T    G        0      0        2 
   1  chr1_106084156     HCab    T    G      0.5      1        2 
   1  chr1_106084156     HPrz    T    G        0      0        2 
   1  chr1_106084156     ZBoe    T    G        0      0        2 
   1  chr1_106084156     ZGre    T    G        0      0        2 
   1  chr1_106084156     ZHar    T    G        0      0        2 
   1  chr1_106084156   Sample    T    G        0      0        2 
   1  chr1_106112032     AAsi    G    T        0      0        2 
   1  chr1_106112032     AKia    G    T        0      0        2 
   1  chr1_106112032     AOna    G    T        0      0        2 
   1  chr1_106112032     ASom    G    T        0      0        2 
   1  chr1_106112032     HCab    G    T        0      0        2 
   1  chr1_106112032     HPrz    G    T        0      0        2 
   1  chr1_106112032     ZBoe    G    T      0.5      1        2 
   1  chr1_106112032     ZGre    G    T        0      0        2 
   1  chr1_106112032     ZHar    G    T        0      0        2 
   1  chr1_106112032   Sample    G    T        0      0        2 
   1  chr1_106132972     AAsi    C    G        0      0        2 
   1  chr1_106132972     AKia    C    G        0      0        2 
   1  chr1_106132972     AOna    C    G        0      0        2 
   1  chr1_106132972     ASom    C    G        0      0        2 
   1  chr1_106132972     HCab    C    G        1      2        2 
   1  chr1_106132972     HPrz    C    G        1      2        2 
   1  chr1_106132972     ZBoe    C    G        0      0        2 
   1  chr1_106132972     ZGre    C    G        0      0        2 
   1  chr1_106132972     ZHar    C    G        0      0        2 
   1  chr1_106132972   Sample    C    G        1      2        2 
   1  chr1_106136703     AAsi    C    G        0      0        2 
   1  chr1_106136703     AKia    C    G        0      0        2 
   1  chr1_106136703     AOna    C    G        0      0        2 
   1  chr1_106136703     ASom    C    G        0      0        2 
   1  chr1_106136703     HCab    C    G        1      2        2 
   1  chr1_106136703     HPrz    C    G        1      2        2 
   1  chr1_106136703     ZBoe    C    G        0      0        2 
   1  chr1_106136703     ZGre    C    G        0      0        2 
   1  chr1_106136703     ZHar    C    G        0      0        2 
   1  chr1_106136703   Sample    C    G        1      2        2 
   1  chr1_106137103     AAsi    T    A        0      0        2 
   1  chr1_106137103     AKia    T    A        0      0        2 
   1  chr1_106137103     AOna    T    A      0.5      1        2 
   1  chr1_106137103     ASom    T    A        0      0        2 
   1  chr1_106137103     HCab    T    A        0      0        2 
   1  chr1_106137103     HPrz    T    A        0      0        2 
   1  chr1_106137103     ZBoe    T    A        0      0        2 
   1  chr1_106137103     ZGre    T    A        0      0        2 
   1  chr1_106137103     ZHar    T    A        0      0        2 
   1  chr1_106137103   Sample    T    A        0      0        2 
   1  chr1_106151759     AAsi    G    C        0      0        2 
   1  chr1_106151759     AKia    G    C        0      0        2 
   1  chr1_106151759     AOna    G    C        0      0        2 
   1  chr1_106151759     ASom    G    C        0      0        2 
   1  chr1_106151759     HCab    G    C        1      2        2 
   1  chr1_106151759     HPrz    G    C        1      2        2 
   1  chr1_106151759     ZBoe    G    C        0      0        2 
   1  chr1_106151759     ZGre    G    C        0      0        2 
   1  chr1_106151759     ZHar    G    C        0      0        2 
   1  chr1_106151759   Sample    G    C        1      2        2 
   1  chr1_106175846     AAsi    G    C        0      0        2 
   1  chr1_106175846     AKia    G    C        0      0        2 
   1  chr1_106175846     AOna    G    C        0      0        2 
   1  chr1_106175846     ASom    G    C        0      0        2 
   1  chr1_106175846     HCab    G    C        0      0        2 
   1  chr1_106175846     HPrz    G    C        0      0        2 
   1  chr1_106175846     ZBoe    G    C      0.5      1        2 
   1  chr1_106175846     ZGre    G    C        0      0        2 
   1  chr1_106175846     ZHar    G    C        0      0        2 
   1  chr1_106175846   Sample    G    C        0      0        2 
   1  chr1_106176323     AAsi    G    T        0      0        2 
   1  chr1_106176323     AKia    G    T        0      0        2 
   1  chr1_106176323     AOna    G    T        0      0        2 
   1  chr1_106176323     ASom    G    T        0      0        2 
   1  chr1_106176323     HCab    G    T        1      2        2 
   1  chr1_106176323     HPrz    G    T        1      2        2 
   1  chr1_106176323     ZBoe    G    T        0      0        2 
   1  chr1_106176323     ZGre    G    T        0      0        2 
   1  chr1_106176323     ZHar    G    T        0      0        2 
   1  chr1_106176323   Sample    G    T        1      2        2 
   1  chr1_106184087     AAsi    A    C        0      0        2 
   1  chr1_106184087     AKia    A    C        0      0        2 
   1  chr1_106184087     AOna    A    C        0      0        2 
   1  chr1_106184087     ASom    A    C        0      0        2 
   1  chr1_106184087     HCab    A    C        0      0        2 
   1  chr1_106184087     HPrz    A    C        0      0        2 
   1  chr1_106184087     ZBoe    A    C        0      0        2 
   1  chr1_106184087     ZGre    A    C        1      2        2 
   1  chr1_106184087     ZHar    A    C        0      0        2 
   1  chr1_106184087   Sample    A    C        0      0        2 
   1  chr1_106190084     AAsi    C    A        0      0        2 
   1  chr1_106190084     AKia    C    A        0      0        2 
   1  chr1_106190084     AOna    C    A        0      0        2 
   1  chr1_106190084     ASom    C    A        0      0        2 
   1  chr1_106190084     HCab    C    A        1      2        2 
   1  chr1_106190084     HPrz    C    A        1      2        2 
   1  chr1_106190084     ZBoe    C    A        0      0        2 
   1  chr1_106190084     ZGre    C    A        0      0        2 
   1  chr1_106190084     ZHar    C    A        0      0        2 
   1  chr1_106190084   Sample    C    A        1      2        2 
   1  chr1_106220827     AAsi    C    G        0      0        2 
   1  chr1_106220827     AKia    C    G        0      0        2 
   1  chr1_106220827     AOna    C    G        0      0        2 
   1  chr1_106220827     ASom    C    G        0      0        2 
   1  chr1_106220827     HCab    C    G        0      0        2 
   1  chr1_106220827     HPrz    C    G        0      0        2 
   1  chr1_106220827     ZBoe    C    G      0.5      1        2 
   1  chr1_106220827     ZGre    C    G        0      0        2 
   1  chr1_106220827     ZHar    C    G        0      0        2 
   1  chr1_106220827   Sample    C    G        0      0        2 
   1  chr1_106225475     AAsi    G    T        0      0        2 
   1  chr1_106225475     AKia    G    T        0      0        2 
   1  chr1_106225475     AOna    G    T        0      0        2 
   1  chr1_106225475     ASom    G    T        0      0        2 
   1  chr1_106225475     HCab    G    T        1      2        2 
   1  chr1_106225475     HPrz    G    T        1      2        2 
   1  chr1_106225475     ZBoe    G    T        0      0        2 
   1  chr1_106225475     ZGre    G    T        0      0        2 
   1  chr1_106225475     ZHar    G    T        0      0        2 
   1  chr1_106225475   Sample    G    T        1      2        2 
   1  chr1_106235803     AAsi    G    T        0      0        2 
   1  chr1_106235803     AKia    G    T        1      2        2 
   1  chr1_106235803     AOna    G    T      0.5      1        2 
   1  chr1_106235803     ASom    G    T        0      0        2 
   1  chr1_106235803     HCab    G    T        0      0        2 
   1  chr1_106235803     HPrz    G    T        0      0        2 
   1  chr1_106235803     ZBoe    G    T        0      0        2 
   1  chr1_106235803     ZGre    G    T        0      0        2 
   1  chr1_106235803     ZHar    G    T        0      0        2 
   1  chr1_106235803   Sample    G    T        0      0        2 
   1  chr1_106243764     AAsi    G    C        0      0        2 
   1  chr1_106243764     AKia    G    C        0      0        2 
   1  chr1_106243764     AOna    G    C        0      0        2 
   1  chr1_106243764     ASom    G    C        0      0        2 
   1  chr1_106243764     HCab    G    C        1      2        2 
   1  chr1_106243764     HPrz    G    C        1      2        2 
   1  chr1_106243764     ZBoe    G    C        0      0        2 
   1  chr1_106243764     ZGre    G    C        0      0        2 
   1  chr1_106243764     ZHar    G    C        0      0        2 
   1  chr1_106243764   Sample    G    C        1      2        2 
   1  chr1_106294023     AAsi    A    T        0      0        2 
   1  chr1_106294023     AKia    A    T        0      0        2 
   1  chr1_106294023     AOna    A    T        0      0        2 
   1  chr1_106294023     ASom    A    T        0      0        2 
   1  chr1_106294023     HCab    A    T        1      2        2 
   1  chr1_106294023     HPrz    A    T        1      2        2 
   1  chr1_106294023     ZBoe    A    T        0      0        2 
   1  chr1_106294023     ZGre    A    T        0      0        2 
   1  chr1_106294023     ZHar    A    T        0      0        2 
   1  chr1_106294023   Sample    A    T        1      2        2 
   1  chr1_106322047     AAsi    G    C        0      0        2 
   1  chr1_106322047     AKia    G    C        1      2        2 
   1  chr1_106322047     AOna    G    C      0.5      1        2 
   1  chr1_106322047     ASom    G    C        0      0        2 
   1  chr1_106322047     HCab    G    C        0      0        2 
   1  chr1_106322047     HPrz    G    C        0      0        2 
   1  chr1_106322047     ZBoe    G    C        0      0        2 
   1  chr1_106322047     ZGre    G    C        0      0        2 
   1  chr1_106322047     ZHar    G    C        0      0        2 
   1  chr1_106322047   Sample    G    C        0      0        2 
   1  chr1_106322668     AAsi    G    T        0      0        2 
   1  chr1_106322668     AKia    G    T        0      0        2 
   1  chr1_106322668     AOna    G    T        0      0        2 
   1  chr1_106322668     ASom    G    T        0      0        2 
   1  chr1_106322668     HCab    G    T        1      2        2 
   1  chr1_106322668     HPrz    G    T        1      2        2 
   1  chr1_106322668     ZBoe    G    T        0      0        2 
   1  chr1_106322668     ZGre    G    T        0      0        2 
   1  chr1_106322668     ZHar    G    T        0      0        2 
   1  chr1_106322668   Sample    G    T        0      0        2 
   1  chr1_106324224     AAsi    C    A        0      0        2 
   1  chr1_106324224     AKia    C    A      0.5      1        2 
   1  chr1_106324224     AOna    C    A        0      0        2 
   1  chr1_106324224     ASom    C    A        0      0        2 
   1  chr1_106324224     HCab    C    A        0      0        2 
   1  chr1_106324224     HPrz    C    A        0      0        2 
   1  chr1_106324224     ZBoe    C    A        0      0        2 
   1  chr1_106324224     ZGre    C    A        0      0        2 
   1  chr1_106324224     ZHar    C    A        0      0        2 
   1  chr1_106324224   Sample    C    A        0      0        2 
   1  chr1_106334884     AAsi    T    G        0      0        2 
   1  chr1_106334884     AKia    T    G      0.5      1        2 
   1  chr1_106334884     AOna    T    G      0.5      1        2 
   1  chr1_106334884     ASom    T    G        0      0        2 
   1  chr1_106334884     HCab    T    G        0      0        2 
   1  chr1_106334884     HPrz    T    G        0      0        2 
   1  chr1_106334884     ZBoe    T    G        0      0        2 
   1  chr1_106334884     ZGre    T    G        0      0        2 
   1  chr1_106334884     ZHar    T    G        0      0        2 
   1  chr1_106334884   Sample    T    G        0      0        2 
   1  chr1_106346558     AAsi    G    T        0      0        2 
   1  chr1_106346558     AKia    G    T        0      0        2 
   1  chr1_106346558     AOna    G    T        0      0        2 
   1  chr1_106346558     ASom    G    T        0      0        2 
   1  chr1_106346558     HCab    G    T        0      0        2 
   1  chr1_106346558     HPrz    G    T        0      0        2 
   1  chr1_106346558     ZBoe    G    T        0      0        2 
   1  chr1_106346558     ZGre    G    T        1      2        2 
   1  chr1_106346558     ZHar    G    T        0      0        2 
   1  chr1_106346558   Sample    G    T        0      0        2 
   1  chr1_106397973     AAsi    T    A        0      0        2 
   1  chr1_106397973     AKia    T    A        0      0        2 
   1  chr1_106397973     AOna    T    A        0      0        2 
   1  chr1_106397973     ASom    T    A        0      0        2 
   1  chr1_106397973     HCab    T    A        0      0        2 
   1  chr1_106397973     HPrz    T    A        0      0        2 
   1  chr1_106397973     ZBoe    T    A        0      0        2 
   1  chr1_106397973     ZGre    T    A      0.5      1        2 
   1  chr1_106397973     ZHar    T    A        0      0        2 
   1  chr1_106397973   Sample    T    A        0      0        2 
   1  chr1_106399036     AAsi    G    C        0      0        2 
   1  chr1_106399036     AKia    G    C        0      0        2 
   1  chr1_106399036     AOna    G    C        0      0        2 
   1  chr1_106399036     ASom    G    C        0      0        2 
   1  chr1_106399036     HCab    G    C      0.5      1        2 
   1  chr1_106399036     HPrz    G    C        0      0        2 
   1  chr1_106399036     ZBoe    G    C        0      0        2 
   1  chr1_106399036     ZGre    G    C        0      0        2 
   1  chr1_106399036     ZHar    G    C        0      0        2 
   1  chr1_106399036   Sample    G    C        0      0        2 
   1  chr1_106431459     AAsi    C    A        0      0        2 
   1  chr1_106431459     AKia    C    A        0      0        2 
   1  chr1_106431459     AOna    C    A        0      0        2 
   1  chr1_106431459     ASom    C    A        0      0        2 
   1  chr1_106431459     HCab    C    A        1      2        2 
   1  chr1_106431459     HPrz    C    A        1      2        2 
   1  chr1_106431459     ZBoe    C    A        0      0        2 
   1  chr1_106431459     ZGre    C    A        0      0        2 
   1  chr1_106431459     ZHar    C    A        0      0        2 
   1  chr1_106431459   Sample    C    A        1      2        2 
   1  chr1_106434263     AAsi    G    C        0      0        2 
   1  chr1_106434263     AKia    G    C        0      0        2 
   1  chr1_106434263     AOna    G    C        0      0        2 
   1  chr1_106434263     ASom    G    C        0      0        2 
   1  chr1_106434263     HCab    G    C        0      0        2 
   1  chr1_106434263     HPrz    G    C        0      0        2 
   1  chr1_106434263     ZBoe    G    C      0.5      1        2 
   1  chr1_106434263     ZGre    G    C        0      0        2 
   1  chr1_106434263     ZHar    G    C        0      0        2 
   1  chr1_106434263   Sample    G    C        0      0        2 
   1  chr1_106436070     AAsi    C    A        0      0        2 
   1  chr1_106436070     AKia    C    A        0      0        2 
   1  chr1_106436070     AOna    C    A      0.5      1        2 
   1  chr1_106436070     ASom    C    A        0      0        2 
   1  chr1_106436070     HCab    C    A        0      0        2 
   1  chr1_106436070     HPrz    C    A        0      0        2 
   1  chr1_106436070     ZBoe    C    A        0      0        2 
   1  chr1_106436070     ZGre    C    A        0      0        2 
   1  chr1_106436070     ZHar    C    A        0      0        2 
   1  chr1_106436070   Sample    C    A        0      0        2 
   1  chr1_106448504     AAsi    C    G        0      0        2 
   1  chr1_106448504     AKia    C    G        0      0        2 
   1  chr1_106448504     AOna    C    G        0      0        2 
   1  chr1_106448504     ASom    C    G        0      0        2 
   1  chr1_106448504     HCab    C    G        0      0        2 
   1  chr1_106448504     HPrz    C    G        0      0        2 
   1  chr1_106448504     ZBoe    C    G        0      0        2 
   1  chr1_106448504     ZGre    C    G        0      0        2 
   1  chr1_106448504     ZHar    C    G      0.5      1        2 
   1  chr1_106448504   Sample    C    G        0      0        2 
   1  chr1_106469055     AAsi    T    G        0      0        2 
   1  chr1_106469055     AKia    T    G      0.5      1        2 
   1  chr1_106469055     AOna    T    G        0      0        2 
   1  chr1_106469055     ASom    T    G        0      0        2 
   1  chr1_106469055     HCab    T    G        0      0        2 
   1  chr1_106469055     HPrz    T    G        0      0        2 
   1  chr1_106469055     ZBoe    T    G        0      0        2 
   1  chr1_106469055     ZGre    T    G        0      0        2 
   1  chr1_106469055     ZHar    T    G        0      0        2 
   1  chr1_106469055   Sample    T    G        0      0        2 
   1  chr1_106479357     AAsi    C    G        1      2        2 
   1  chr1_106479357     AKia    C    G        0      0        2 
   1  chr1_106479357     AOna    C    G        0      0        2 
   1  chr1_106479357     ASom    C    G        1      2        2 
   1  chr1_106479357     HCab    C    G        0      0        2 
   1  chr1_106479357     HPrz    C    G        0      0        2 
   1  chr1_106479357     ZBoe    C    G        0      0        2 
   1  chr1_106479357     ZGre    C    G        0      0        2 
   1  chr1_106479357     ZHar    C    G        0      0        2 
   1  chr1_106479357   Sample    C    G        0      0        2 
   1  chr1_106513739     AAsi    C    G        0      0        2 
   1  chr1_106513739     AKia    C    G        1      2        2 
   1  chr1_106513739     AOna    C    G      0.5      1        2 
   1  chr1_106513739     ASom    C    G        0      0        2 
   1  chr1_106513739     HCab    C    G        0      0        2 
   1  chr1_106513739     HPrz    C    G        0      0        2 
   1  chr1_106513739     ZBoe    C    G        0      0        2 
   1  chr1_106513739     ZGre    C    G        0      0        2 
   1  chr1_106513739     ZHar    C    G        0      0        2 
   1  chr1_106513739   Sample    C    G        0      0        2 
   1  chr1_106518765     AAsi    G    C        0      0        2 
   1  chr1_106518765     AKia    G    C        0      0        2 
   1  chr1_106518765     AOna    G    C        0      0        2 
   1  chr1_106518765     ASom    G    C        0      0        2 
   1  chr1_106518765     HCab    G    C      0.5      1        2 
   1  chr1_106518765     HPrz    G    C        0      0        2 
   1  chr1_106518765     ZBoe    G    C        0      0        2 
   1  chr1_106518765     ZGre    G    C        0      0        2 
   1  chr1_106518765     ZHar    G    C        0      0        2 
   1  chr1_106518765   Sample    G    C        0      0        2 
   1  chr1_106560559     AAsi    T    G        0      0        2 
   1  chr1_106560559     AKia    T    G        0      0        2 
   1  chr1_106560559     AOna    T    G        0      0        2 
   1  chr1_106560559     ASom    T    G        0      0        2 
   1  chr1_106560559     HCab    T    G        0      0        2 
   1  chr1_106560559     HPrz    T    G      0.5      1        2 
   1  chr1_106560559     ZBoe    T    G        0      0        2 
   1  chr1_106560559     ZGre    T    G        0      0        2 
   1  chr1_106560559     ZHar    T    G        0      0        2 
   1  chr1_106560559   Sample    T    G        0      0        2 
   1  chr1_106572458     AAsi    A    C        1      2        2 
   1  chr1_106572458     AKia    A    C        0      0        2 
   1  chr1_106572458     AOna    A    C        0      0        2 
   1  chr1_106572458     ASom    A    C        1      2        2 
   1  chr1_106572458     HCab    A    C        0      0        2 
   1  chr1_106572458     HPrz    A    C        0      0        2 
   1  chr1_106572458     ZBoe    A    C        0      0        2 
   1  chr1_106572458     ZGre    A    C        0      0        2 
   1  chr1_106572458     ZHar    A    C        0      0        2 
   1  chr1_106572458   Sample    A    C        0      0        2 
   1  chr1_106595640     AAsi    T    A        0      0        2 
   1  chr1_106595640     AKia    T    A        0      0        2 
   1  chr1_106595640     AOna    T    A        0      0        2 
   1  chr1_106595640     ASom    T    A        0      0        2 
   1  chr1_106595640     HCab    T    A        0      0        2 
   1  chr1_106595640     HPrz    T    A        0      0        2 
   1  chr1_106595640     ZBoe    T    A        0      0        2 
   1  chr1_106595640     ZGre    T    A        0      0        2 
   1  chr1_106595640     ZHar    T    A      0.5      1        2 
   1  chr1_106595640   Sample    T    A        0      0        2 
   1  chr1_106603090     AAsi    A    T        0      0        2 
   1  chr1_106603090     AKia    A    T        0      0        2 
   1  chr1_106603090     AOna    A    T        0      0        2 
   1  chr1_106603090     ASom    A    T        0      0        2 
   1  chr1_106603090     HCab    A    T        1      2        2 
   1  chr1_106603090     HPrz    A    T        1      2        2 
   1  chr1_106603090     ZBoe    A    T        0      0        2 
   1  chr1_106603090     ZGre    A    T        0      0        2 
   1  chr1_106603090     ZHar    A    T        0      0        2 
   1  chr1_106603090   Sample    A    T        1      2        2 
   1  chr1_106604106     AAsi    G    C        0      0        2 
   1  chr1_106604106     AKia    G    C        0      0        2 
   1  chr1_106604106     AOna    G    C        0      0        2 
   1  chr1_106604106     ASom    G    C        0      0        2 
   1  chr1_106604106     HCab    G    C        1      2        2 
   1  chr1_106604106     HPrz    G    C        1      2        2 
   1  chr1_106604106     ZBoe    G    C        0      0        2 
   1  chr1_106604106     ZGre    G    C        0      0        2 
   1  chr1_106604106     ZHar    G    C        0      0        2 
   1  chr1_106604106   Sample    G    C        1      2        2 
   1  chr1_106604148     AAsi    G    C        1      2        2 
   1  chr1_106604148     AKia    G    C        0      0        2 
   1  chr1_106604148     AOna    G    C        0      0        2 
   1  chr1_106604148     ASom    G    C        1      2        2 
   1  chr1_106604148     HCab    G    C        0      0        2 
   1  chr1_106604148     HPrz    G    C        0      0        2 
   1  chr1_106604148     ZBoe    G    C        0      0        2 
   1  chr1_106604148     ZGre    G    C        0      0        2 
   1  chr1_106604148     ZHar    G    C        0      0        2 
   1  chr1_106604148   Sample    G    C        0      0        2 
   1  chr1_106614860     AAsi    G    C        1      2        2 
   1  chr1_106614860     AKia    G    C        1      2        2 
   1  chr1_106614860     AOna    G    C        1      2        2 
   1  chr1_106614860     ASom    G    C        1      2        2 
   1  chr1_106614860     HCab    G    C        0      0        2 
   1  chr1_106614860     HPrz    G    C        0      0        2 
   1  chr1_106614860     ZBoe    G    C        0      0        2 
   1  chr1_106614860     ZGre    G    C        0      0        2 
   1  chr1_106614860     ZHar    G    C        0      0        2 
   1  chr1_106614860   Sample    G    C        0      0        2 
   1  chr1_106619541     AAsi    G    C      0.5      1        2 
   1  chr1_106619541     AKia    G    C        0      0        2 
   1  chr1_106619541     AOna    G    C        0      0        2 
   1  chr1_106619541     ASom    G    C        0      0        2 
   1  chr1_106619541     HCab    G    C        0      0        2 
   1  chr1_106619541     HPrz    G    C        0      0        2 
   1  chr1_106619541     ZBoe    G    C        0      0        2 
   1  chr1_106619541     ZGre    G    C        0      0        2 
   1  chr1_106619541     ZHar    G    C        0      0        2 
   1  chr1_106619541   Sample    G    C        0      0        2 
   1  chr1_106638657     AAsi    T    G        0      0        2 
   1  chr1_106638657     AKia    T    G        0      0        2 
   1  chr1_106638657     AOna    T    G        0      0        2 
   1  chr1_106638657     ASom    T    G        0      0        2 
   1  chr1_106638657     HCab    T    G        0      0        2 
   1  chr1_106638657     HPrz    T    G        0      0        2 
   1  chr1_106638657     ZBoe    T    G        1      2        2 
   1  chr1_106638657     ZGre    T    G        1      2        2 
   1  chr1_106638657     ZHar    T    G        1      2        2 
   1  chr1_106638657   Sample    T    G        0      0        2 
   1  chr1_106639115     AAsi    T    G        1      2        2 
   1  chr1_106639115     AKia    T    G        1      2        2 
   1  chr1_106639115     AOna    T    G        1      2        2 
   1  chr1_106639115     ASom    T    G        1      2        2 
   1  chr1_106639115     HCab    T    G        0      0        2 
   1  chr1_106639115     HPrz    T    G        0      0        2 
   1  chr1_106639115     ZBoe    T    G        0      0        2 
   1  chr1_106639115     ZGre    T    G        0      0        2 
   1  chr1_106639115     ZHar    T    G        0      0        2 
   1  chr1_106639115   Sample    T    G        0      0        2 
   1  chr1_106646469     AAsi    T    G        0      0        2 
   1  chr1_106646469     AKia    T    G        0      0        2 
   1  chr1_106646469     AOna    T    G        0      0        2 
   1  chr1_106646469     ASom    T    G        0      0        2 
   1  chr1_106646469     HCab    T    G        0      0        2 
   1  chr1_106646469     HPrz    T    G        0      0        2 
   1  chr1_106646469     ZBoe    T    G      0.5      1        2 
   1  chr1_106646469     ZGre    T    G        0      0        2 
   1  chr1_106646469     ZHar    T    G        0      0        2 
   1  chr1_106646469   Sample    T    G        0      0        2 
   1  chr1_106647178     AAsi    C    A        0      0        2 
   1  chr1_106647178     AKia    C    A        0      0        2 
   1  chr1_106647178     AOna    C    A      0.5      1        2 
   1  chr1_106647178     ASom    C    A        0      0        2 
   1  chr1_106647178     HCab    C    A        0      0        2 
   1  chr1_106647178     HPrz    C    A        0      0        2 
   1  chr1_106647178     ZBoe    C    A        0      0        2 
   1  chr1_106647178     ZGre    C    A        0      0        2 
   1  chr1_106647178     ZHar    C    A        0      0        2 
   1  chr1_106647178   Sample    C    A        0      0        2 
   1  chr1_106656083     AAsi    G    T        0      0        2 
   1  chr1_106656083     AKia    G    T        0      0        2 
   1  chr1_106656083     AOna    G    T      0.5      1        2 
   1  chr1_106656083     ASom    G    T        0      0        2 
   1  chr1_106656083     HCab    G    T        0      0        2 
   1  chr1_106656083     HPrz    G    T        0      0        2 
   1  chr1_106656083     ZBoe    G    T        0      0        2 
   1  chr1_106656083     ZGre    G    T        0      0        2 
   1  chr1_106656083     ZHar    G    T        0      0        2 
   1  chr1_106656083   Sample    G    T        0      0        2 
   1  chr1_106668770     AAsi    G    T        0      0        2 
   1  chr1_106668770     AKia    G    T        0      0        2 
   1  chr1_106668770     AOna    G    T        0      0        2 
   1  chr1_106668770     ASom    G    T        0      0        2 
   1  chr1_106668770     HCab    G    T        1      2        2 
   1  chr1_106668770     HPrz    G    T        1      2        2 
   1  chr1_106668770     ZBoe    G    T        0      0        2 
   1  chr1_106668770     ZGre    G    T        0      0        2 
   1  chr1_106668770     ZHar    G    T        0      0        2 
   1  chr1_106668770   Sample    G    T        1      2        2 
   1  chr1_106668943     AAsi    A    T        0      0        2 
   1  chr1_106668943     AKia    A    T        0      0        2 
   1  chr1_106668943     AOna    A    T        0      0        2 
   1  chr1_106668943     ASom    A    T        0      0        2 
   1  chr1_106668943     HCab    A    T        1      2        2 
   1  chr1_106668943     HPrz    A    T        1      2        2 
   1  chr1_106668943     ZBoe    A    T        0      0        2 
   1  chr1_106668943     ZGre    A    T        0      0        2 
   1  chr1_106668943     ZHar    A    T        0      0        2 
   1  chr1_106668943   Sample    A    T        1      2        2 
   1  chr1_106670350     AAsi    G    T        0      0        2 
   1  chr1_106670350     AKia    G    T        0      0        2 
   1  chr1_106670350     AOna    G    T        0      0        2 
   1  chr1_106670350     ASom    G    T        0      0        2 
   1  chr1_106670350     HCab    G    T        0      0        2 
   1  chr1_106670350     HPrz    G    T        0      0        2 
   1  chr1_106670350     ZBoe    G    T        0      0        2 
   1  chr1_106670350     ZGre    G    T      0.5      1        2 
   1  chr1_106670350     ZHar    G    T        0      0        2 
   1  chr1_106670350   Sample    G    T        0      0        2 
   1  chr1_106683239     AAsi    C    G        0      0        2 
   1  chr1_106683239     AKia    C    G        0      0        2 
   1  chr1_106683239     AOna    C    G        0      0        2 
   1  chr1_106683239     ASom    C    G        0      0        2 
   1  chr1_106683239     HCab    C    G        0      0        2 
   1  chr1_106683239     HPrz    C    G        1      2        2 
   1  chr1_106683239     ZBoe    C    G        0      0        2 
   1  chr1_106683239     ZGre    C    G        0      0        2 
   1  chr1_106683239     ZHar    C    G        0      0        2 
   1  chr1_106683239   Sample    C    G        1      2        2 
   1  chr1_106693123     AAsi    G    T        0      0        2 
   1  chr1_106693123     AKia    G    T        0      0        2 
   1  chr1_106693123     AOna    G    T      0.5      1        2 
   1  chr1_106693123     ASom    G    T        0      0        2 
   1  chr1_106693123     HCab    G    T        0      0        2 
   1  chr1_106693123     HPrz    G    T        0      0        2 
   1  chr1_106693123     ZBoe    G    T        0      0        2 
   1  chr1_106693123     ZGre    G    T        0      0        2 
   1  chr1_106693123     ZHar    G    T        0      0        2 
   1  chr1_106693123   Sample    G    T        0      0        2 
   1  chr1_106710419     AAsi    T    A        0      0        2 
   1  chr1_106710419     AKia    T    A        0      0        2 
   1  chr1_106710419     AOna    T    A        0      0        2 
   1  chr1_106710419     ASom    T    A        0      0        2 
   1  chr1_106710419     HCab    T    A        1      2        2 
   1  chr1_106710419     HPrz    T    A        1      2        2 
   1  chr1_106710419     ZBoe    T    A        0      0        2 
   1  chr1_106710419     ZGre    T    A        0      0        2 
   1  chr1_106710419     ZHar    T    A        0      0        2 
   1  chr1_106710419   Sample    T    A        1      2        2 
   1  chr1_106755449     AAsi    C    G        1      2        2 
   1  chr1_106755449     AKia    C    G        0      0        2 
   1  chr1_106755449     AOna    C    G        0      0        2 
   1  chr1_106755449     ASom    C    G        1      2        2 
   1  chr1_106755449     HCab    C    G        1      2        2 
   1  chr1_106755449     HPrz    C    G        1      2        2 
   1  chr1_106755449     ZBoe    C    G        0      0        2 
   1  chr1_106755449     ZGre    C    G        0      0        2 
   1  chr1_106755449     ZHar    C    G        0      0        2 
   1  chr1_106755449   Sample    C    G        1      2        2 
   1  chr1_106773109     AAsi    T    A        0      0        2 
   1  chr1_106773109     AKia    T    A        0      0        2 
   1  chr1_106773109     AOna    T    A        0      0        2 
   1  chr1_106773109     ASom    T    A        0      0        2 
   1  chr1_106773109     HCab    T    A      0.5      1        2 
   1  chr1_106773109     HPrz    T    A      0.5      1        2 
   1  chr1_106773109     ZBoe    T    A        0      0        2 
   1  chr1_106773109     ZGre    T    A        0      0        2 
   1  chr1_106773109     ZHar    T    A        0      0        2 
   1  chr1_106773109   Sample    T    A        0      0        2 
   1  chr1_106773262     AAsi    T    G        0      0        2 
   1  chr1_106773262     AKia    T    G        0      0        2 
   1  chr1_106773262     AOna    T    G      0.5      1        2 
   1  chr1_106773262     ASom    T    G        0      0        2 
   1  chr1_106773262     HCab    T    G        0      0        2 
   1  chr1_106773262     HPrz    T    G        0      0        2 
   1  chr1_106773262     ZBoe    T    G        0      0        2 
   1  chr1_106773262     ZGre    T    G        0      0        2 
   1  chr1_106773262     ZHar    T    G        0      0        2 
   1  chr1_106773262   Sample    T    G        0      0        2 
   1  chr1_106793863     AAsi    G    C        0      0        2 
   1  chr1_106793863     AKia    G    C        0      0        2 
   1  chr1_106793863     AOna    G    C        0      0        2 
   1  chr1_106793863     ASom    G    C        0      0        2 
   1  chr1_106793863     HCab    G    C        0      0        2 
   1  chr1_106793863     HPrz    G    C        0      0        2 
   1  chr1_106793863     ZBoe    G    C        0      0        2 
   1  chr1_106793863     ZGre    G    C      0.5      1        2 
   1  chr1_106793863     ZHar    G    C        0      0        2 
   1  chr1_106793863   Sample    G    C        0      0        2 
   1  chr1_106814763     AAsi    G    C        0      0        2 
   1  chr1_106814763     AKia    G    C        0      0        2 
   1  chr1_106814763     AOna    G    C        0      0        2 
   1  chr1_106814763     ASom    G    C        0      0        2 
   1  chr1_106814763     HCab    G    C        1      2        2 
   1  chr1_106814763     HPrz    G    C        1      2        2 
   1  chr1_106814763     ZBoe    G    C        0      0        2 
   1  chr1_106814763     ZGre    G    C        0      0        2 
   1  chr1_106814763     ZHar    G    C        0      0        2 
   1  chr1_106814763   Sample    G    C        1      2        2 
   1  chr1_106817293     AAsi    C    G        0      0        2 
   1  chr1_106817293     AKia    C    G        0      0        2 
   1  chr1_106817293     AOna    C    G      0.5      1        2 
   1  chr1_106817293     ASom    C    G        0      0        2 
   1  chr1_106817293     HCab    C    G        0      0        2 
   1  chr1_106817293     HPrz    C    G        0      0        2 
   1  chr1_106817293     ZBoe    C    G        0      0        2 
   1  chr1_106817293     ZGre    C    G        0      0        2 
   1  chr1_106817293     ZHar    C    G        0      0        2 
   1  chr1_106817293   Sample    C    G        0      0        2 
   1  chr1_106822880     AAsi    A    C        0      0        2 
   1  chr1_106822880     AKia    A    C        0      0        2 
   1  chr1_106822880     AOna    A    C      0.5      1        2 
   1  chr1_106822880     ASom    A    C        0      0        2 
   1  chr1_106822880     HCab    A    C        0      0        2 
   1  chr1_106822880     HPrz    A    C        0      0        2 
   1  chr1_106822880     ZBoe    A    C        0      0        2 
   1  chr1_106822880     ZGre    A    C        0      0        2 
   1  chr1_106822880     ZHar    A    C        0      0        2 
   1  chr1_106822880   Sample    A    C        0      0        2 
   1  chr1_106890666     AAsi    G    C        0      0        2 
   1  chr1_106890666     AKia    G    C        0      0        2 
   1  chr1_106890666     AOna    G    C        0      0        2 
   1  chr1_106890666     ASom    G    C        0      0        2 
   1  chr1_106890666     HCab    G    C      0.5      1        2 
   1  chr1_106890666     HPrz    G    C        1      2        2 
   1  chr1_106890666     ZBoe    G    C        0      0        2 
   1  chr1_106890666     ZGre    G    C        0      0        2 
   1  chr1_106890666     ZHar    G    C        0      0        2 
   1  chr1_106890666   Sample    G    C        0      0        2 
   1  chr1_106891532     AAsi    T    A        0      0        2 
   1  chr1_106891532     AKia    T    A        0      0        2 
   1  chr1_106891532     AOna    T    A      0.5      1        2 
   1  chr1_106891532     ASom    T    A        0      0        2 
   1  chr1_106891532     HCab    T    A        0      0        2 
   1  chr1_106891532     HPrz    T    A        0      0        2 
   1  chr1_106891532     ZBoe    T    A        0      0        2 
   1  chr1_106891532     ZGre    T    A        0      0        2 
   1  chr1_106891532     ZHar    T    A        0      0        2 
   1  chr1_106891532   Sample    T    A        0      0        2 
   1  chr1_106906710     AAsi    A    T        0      0        2 
   1  chr1_106906710     AKia    A    T        0      0        2 
   1  chr1_106906710     AOna    A    T        0      0        2 
   1  chr1_106906710     ASom    A    T        0      0        2 
   1  chr1_106906710     HCab    A    T        0      0        2 
   1  chr1_106906710     HPrz    A    T        0      0        2 
   1  chr1_106906710     ZBoe    A    T        0      0        2 
   1  chr1_106906710     ZGre    A    T        1      2        2 
   1  chr1_106906710     ZHar    A    T        0      0        2 
   1  chr1_106906710   Sample    A    T        0      0        2 
   1  chr1_106923807     AAsi    G    T        0      0        2 
   1  chr1_106923807     AKia    G    T        0      0        2 
   1  chr1_106923807     AOna    G    T        0      0        2 
   1  chr1_106923807     ASom    G    T        0      0        2 
   1  chr1_106923807     HCab    G    T        1      2        2 
   1  chr1_106923807     HPrz    G    T        1      2        2 
   1  chr1_106923807     ZBoe    G    T        0      0        2 
   1  chr1_106923807     ZGre    G    T        0      0        2 
   1  chr1_106923807     ZHar    G    T        0      0        2 
   1  chr1_106923807   Sample    G    T        1      2        2 
   1  chr1_106926509     AAsi    C    A        0      0        2 
   1  chr1_106926509     AKia    C    A        0      0        2 
   1  chr1_106926509     AOna    C    A        0      0        2 
   1  chr1_106926509     ASom    C    A        0      0        2 
   1  chr1_106926509     HCab    C    A        1      2        2 
   1  chr1_106926509     HPrz    C    A        1      2        2 
   1  chr1_106926509     ZBoe    C    A        0      0        2 
   1  chr1_106926509     ZGre    C    A        0      0        2 
   1  chr1_106926509     ZHar    C    A        0      0        2 
   1  chr1_106926509   Sample    C    A        0      0        2 
   1  chr1_106955694     AAsi    A    C        0      0        2 
   1  chr1_106955694     AKia    A    C        0      0        2 
   1  chr1_106955694     AOna    A    C        0      0        2 
   1  chr1_106955694     ASom    A    C        0      0        2 
   1  chr1_106955694     HCab    A    C      0.5      1        2 
   1  chr1_106955694     HPrz    A    C        0      0        2 
   1  chr1_106955694     ZBoe    A    C        0      0        2 
   1  chr1_106955694     ZGre    A    C        0      0        2 
   1  chr1_106955694     ZHar    A    C        0      0        2 
   1  chr1_106955694   Sample    A    C        0      0        2 
   1  chr1_106989392     AAsi    C    G        0      0        2 
   1  chr1_106989392     AKia    C    G        0      0        2 
   1  chr1_106989392     AOna    C    G      0.5      1        2 
   1  chr1_106989392     ASom    C    G        0      0        2 
   1  chr1_106989392     HCab    C    G        0      0        2 
   1  chr1_106989392     HPrz    C    G        0      0        2 
   1  chr1_106989392     ZBoe    C    G        0      0        2 
   1  chr1_106989392     ZGre    C    G        0      0        2 
   1  chr1_106989392     ZHar    C    G        0      0        2 
   1  chr1_106989392   Sample    C    G        0      0        2 
   1  chr1_106994124     AAsi    C    G        0      0        2 
   1  chr1_106994124     AKia    C    G        0      0        2 
   1  chr1_106994124     AOna    C    G        0      0        2 
   1  chr1_106994124     ASom    C    G        0      0        2 
   1  chr1_106994124     HCab    C    G        0      0        2 
   1  chr1_106994124     HPrz    C    G        0      0        2 
   1  chr1_106994124     ZBoe    C    G        0      0        2 
   1  chr1_106994124     ZGre    C    G      0.5      1        2 
   1  chr1_106994124     ZHar    C    G        0      0        2 
   1  chr1_106994124   Sample    C    G        0      0        2 
   1  chr1_107019613     AAsi    T    A        0      0        2 
   1  chr1_107019613     AKia    T    A        0      0        2 
   1  chr1_107019613     AOna    T    A        0      0        2 
   1  chr1_107019613     ASom    T    A        0      0        2 
   1  chr1_107019613     HCab    T    A        1      2        2 
   1  chr1_107019613     HPrz    T    A        1      2        2 
   1  chr1_107019613     ZBoe    T    A        0      0        2 
   1  chr1_107019613     ZGre    T    A        0      0        2 
   1  chr1_107019613     ZHar    T    A        0      0        2 
   1  chr1_107019613   Sample    T    A        1      2        2 
   1  chr1_107030255     AAsi    G    C        0      0        2 
   1  chr1_107030255     AKia    G    C        0      0        2 
   1  chr1_107030255     AOna    G    C        0      0        2 
   1  chr1_107030255     ASom    G    C        0      0        2 
   1  chr1_107030255     HCab    G    C        0      0        2 
   1  chr1_107030255     HPrz    G    C        0      0        2 
   1  chr1_107030255     ZBoe    G    C      0.5      1        2 
   1  chr1_107030255     ZGre    G    C        0      0        2 
   1  chr1_107030255     ZHar    G    C        0      0        2 
   1  chr1_107030255   Sample    G    C        0      0        2 
   1  chr1_107037438     AAsi    A    T        0      0        2 
   1  chr1_107037438     AKia    A    T        0      0        2 
   1  chr1_107037438     AOna    A    T      0.5      1        2 
   1  chr1_107037438     ASom    A    T        0      0        2 
   1  chr1_107037438     HCab    A    T        0      0        2 
   1  chr1_107037438     HPrz    A    T        0      0        2 
   1  chr1_107037438     ZBoe    A    T        0      0        2 
   1  chr1_107037438     ZGre    A    T        0      0        2 
   1  chr1_107037438     ZHar    A    T        0      0        2 
   1  chr1_107037438   Sample    A    T        0      0        2 
   1  chr1_107068659     AAsi    C    G      0.5      1        2 
   1  chr1_107068659     AKia    C    G        0      0        2 
   1  chr1_107068659     AOna    C    G        0      0        2 
   1  chr1_107068659     ASom    C    G        0      0        2 
   1  chr1_107068659     HCab    C    G        0      0        2 
   1  chr1_107068659     HPrz    C    G        0      0        2 
   1  chr1_107068659     ZBoe    C    G        0      0        2 
   1  chr1_107068659     ZGre    C    G        0      0        2 
   1  chr1_107068659     ZHar    C    G        0      0        2 
   1  chr1_107068659   Sample    C    G        0      0        2 
   1  chr1_107107720     AAsi    C    G        0      0        2 
   1  chr1_107107720     AKia    C    G        0      0        2 
   1  chr1_107107720     AOna    C    G      0.5      1        2 
   1  chr1_107107720     ASom    C    G        0      0        2 
   1  chr1_107107720     HCab    C    G        0      0        2 
   1  chr1_107107720     HPrz    C    G        0      0        2 
   1  chr1_107107720     ZBoe    C    G        0      0        2 
   1  chr1_107107720     ZGre    C    G        0      0        2 
   1  chr1_107107720     ZHar    C    G        0      0        2 
   1  chr1_107107720   Sample    C    G        0      0        2 
   1  chr1_107125055     AAsi    G    C        0      0        2 
   1  chr1_107125055     AKia    G    C        0      0        2 
   1  chr1_107125055     AOna    G    C        0      0        2 
   1  chr1_107125055     ASom    G    C        0      0        2 
   1  chr1_107125055     HCab    G    C      0.5      1        2 
   1  chr1_107125055     HPrz    G    C        0      0        2 
   1  chr1_107125055     ZBoe    G    C        0      0        2 
   1  chr1_107125055     ZGre    G    C        0      0        2 
   1  chr1_107125055     ZHar    G    C        0      0        2 
   1  chr1_107125055   Sample    G    C        0      0        2 
   1  chr1_107145723     AAsi    T    A        0      0        2 
   1  chr1_107145723     AKia    T    A        0      0        2 
   1  chr1_107145723     AOna    T    A        0      0        2 
   1  chr1_107145723     ASom    T    A        0      0        2 
   1  chr1_107145723     HCab    T    A        0      0        2 
   1  chr1_107145723     HPrz    T    A        0      0        2 
   1  chr1_107145723     ZBoe    T    A        0      0        2 
   1  chr1_107145723     ZGre    T    A        1      2        2 
   1  chr1_107145723     ZHar    T    A        0      0        2 
   1  chr1_107145723   Sample    T    A        0      0        2 
   1  chr1_107189625     AAsi    G    T        1      2        2 
   1  chr1_107189625     AKia    G    T        0      0        2 
   1  chr1_107189625     AOna    G    T        0      0        2 
   1  chr1_107189625     ASom    G    T        1      2        2 
   1  chr1_107189625     HCab    G    T        0      0        2 
   1  chr1_107189625     HPrz    G    T        0      0        2 
   1  chr1_107189625     ZBoe    G    T        0      0        2 
   1  chr1_107189625     ZGre    G    T        0      0        2 
   1  chr1_107189625     ZHar    G    T        0      0        2 
   1  chr1_107189625   Sample    G    T        0      0        2 
   1  chr1_107209238     AAsi    G    T        0      0        2 
   1  chr1_107209238     AKia    G    T        0      0        2 
   1  chr1_107209238     AOna    G    T        0      0        2 
   1  chr1_107209238     ASom    G    T        0      0        2 
   1  chr1_107209238     HCab    G    T        1      2        2 
   1  chr1_107209238     HPrz    G    T        1      2        2 
   1  chr1_107209238     ZBoe    G    T        0      0        2 
   1  chr1_107209238     ZGre    G    T        0      0        2 
   1  chr1_107209238     ZHar    G    T        0      0        2 
   1  chr1_107209238   Sample    G    T        1      2        2 
   1  chr1_107225077     AAsi    G    C        0      0        2 
   1  chr1_107225077     AKia    G    C        0      0        2 
   1  chr1_107225077     AOna    G    C        0      0        2 
   1  chr1_107225077     ASom    G    C        0      0        2 
   1  chr1_107225077     HCab    G    C        1      2        2 
   1  chr1_107225077     HPrz    G    C        1      2        2 
   1  chr1_107225077     ZBoe    G    C        0      0        2 
   1  chr1_107225077     ZGre    G    C        0      0        2 
   1  chr1_107225077     ZHar    G    C        0      0        2 
   1  chr1_107225077   Sample    G    C        1      2        2 
   1  chr1_107230107     AAsi    T    G        0      0        2 
   1  chr1_107230107     AKia    T    G        0      0        2 
   1  chr1_107230107     AOna    T    G        0      0        2 
   1  chr1_107230107     ASom    T    G        0      0        2 
   1  chr1_107230107     HCab    T    G        0      0        2 
   1  chr1_107230107     HPrz    T    G        0      0        2 
   1  chr1_107230107     ZBoe    T    G      0.5      1        2 
   1  chr1_107230107     ZGre    T    G        0      0        2 
   1  chr1_107230107     ZHar    T    G        0      0        2 
   1  chr1_107230107   Sample    T    G        0      0        2 
   1  chr1_107323634     AAsi    G    T        0      0        2 
   1  chr1_107323634     AKia    G    T        0      0        2 
   1  chr1_107323634     AOna    G    T        0      0        2 
   1  chr1_107323634     ASom    G    T        0      0        2 
   1  chr1_107323634     HCab    G    T        1      2        2 
   1  chr1_107323634     HPrz    G    T        1      2        2 
   1  chr1_107323634     ZBoe    G    T        0      0        2 
   1  chr1_107323634     ZGre    G    T        0      0        2 
   1  chr1_107323634     ZHar    G    T        0      0        2 
   1  chr1_107323634   Sample    G    T        1      2        2 
   1  chr1_107355626     AAsi    T    G        0      0        2 
   1  chr1_107355626     AKia    T    G        0      0        2 
   1  chr1_107355626     AOna    T    G        0      0        2 
   1  chr1_107355626     ASom    T    G        0      0        2 
   1  chr1_107355626     HCab    T    G        1      2        2 
   1  chr1_107355626     HPrz    T    G        1      2        2 
   1  chr1_107355626     ZBoe    T    G        0      0        2 
   1  chr1_107355626     ZGre    T    G        0      0        2 
   1  chr1_107355626     ZHar    T    G        0      0        2 
   1  chr1_107355626   Sample    T    G        1      2        2 
   1  chr1_107357987     AAsi    A    T        0      0        2 
   1  chr1_107357987     AKia    A    T        0      0        2 
   1  chr1_107357987     AOna    A    T        0      0        2 
   1  chr1_107357987     ASom    A    T        0      0        2 
   1  chr1_107357987     HCab    A    T        1      2        2 
   1  chr1_107357987     HPrz    A    T        1      2        2 
   1  chr1_107357987     ZBoe    A    T        0      0        2 
   1  chr1_107357987     ZGre    A    T        0      0        2 
   1  chr1_107357987     ZHar    A    T        0      0        2 
   1  chr1_107357987   Sample    A    T        1      2        2 
   1  chr1_107366490     AAsi    C    A        1      2        2 
   1  chr1_107366490     AKia    C    A        0      0        2 
   1  chr1_107366490     AOna    C    A        0      0        2 
   1  chr1_107366490     ASom    C    A        0      0        2 
   1  chr1_107366490     HCab    C    A        0      0        2 
   1  chr1_107366490     HPrz    C    A        0      0        2 
   1  chr1_107366490     ZBoe    C    A        0      0        2 
   1  chr1_107366490     ZGre    C    A        0      0        2 
   1  chr1_107366490     ZHar    C    A        0      0        2 
   1  chr1_107366490   Sample    C    A        0      0        2 
   1  chr1_107375174     AAsi    T    A        0      0        2 
   1  chr1_107375174     AKia    T    A        0      0        2 
   1  chr1_107375174     AOna    T    A        0      0        2 
   1  chr1_107375174     ASom    T    A        0      0        2 
   1  chr1_107375174     HCab    T    A        1      2        2 
   1  chr1_107375174     HPrz    T    A        1      2        2 
   1  chr1_107375174     ZBoe    T    A        0      0        2 
   1  chr1_107375174     ZGre    T    A        0      0        2 
   1  chr1_107375174     ZHar    T    A        0      0        2 
   1  chr1_107375174   Sample    T    A        1      2        2 
   1  chr1_107409294     AAsi    T    A        0      0        2 
   1  chr1_107409294     AKia    T    A        0      0        2 
   1  chr1_107409294     AOna    T    A        0      0        2 
   1  chr1_107409294     ASom    T    A        0      0        2 
   1  chr1_107409294     HCab    T    A        0      0        2 
   1  chr1_107409294     HPrz    T    A        0      0        2 
   1  chr1_107409294     ZBoe    T    A        1      2        2 
   1  chr1_107409294     ZGre    T    A        0      0        2 
   1  chr1_107409294     ZHar    T    A        0      0        2 
   1  chr1_107409294   Sample    T    A        0      0        2 
   1  chr1_107412701     AAsi    C    A        0      0        2 
   1  chr1_107412701     AKia    C    A        0      0        2 
   1  chr1_107412701     AOna    C    A        0      0        2 
   1  chr1_107412701     ASom    C    A        0      0        2 
   1  chr1_107412701     HCab    C    A        0      0        2 
   1  chr1_107412701     HPrz    C    A      0.5      1        2 
   1  chr1_107412701     ZBoe    C    A        0      0        2 
   1  chr1_107412701     ZGre    C    A        0      0        2 
   1  chr1_107412701     ZHar    C    A        0      0        2 
   1  chr1_107412701   Sample    C    A        0      0        2 
   1  chr1_107418039     AAsi    A    T        0      0        2 
   1  chr1_107418039     AKia    A    T        0      0        2 
   1  chr1_107418039     AOna    A    T        0      0        2 
   1  chr1_107418039     ASom    A    T        0      0        2 
   1  chr1_107418039     HCab    A    T        0      0        2 
   1  chr1_107418039     HPrz    A    T        0      0        2 
   1  chr1_107418039     ZBoe    A    T        1      2        2 
   1  chr1_107418039     ZGre    A    T        1      2        2 
   1  chr1_107418039     ZHar    A    T        1      2        2 
   1  chr1_107418039   Sample    A    T        0      0        2 
   1  chr1_107431127     AAsi    A    C      0.5      1        2 
   1  chr1_107431127     AKia    A    C        0      0        2 
   1  chr1_107431127     AOna    A    C        0      0        2 
   1  chr1_107431127     ASom    A    C        0      0        2 
   1  chr1_107431127     HCab    A    C        0      0        2 
   1  chr1_107431127     HPrz    A    C        0      0        2 
   1  chr1_107431127     ZBoe    A    C        0      0        2 
   1  chr1_107431127     ZGre    A    C        0      0        2 
   1  chr1_107431127     ZHar    A    C        0      0        2 
   1  chr1_107431127   Sample    A    C        0      0        2 
   1  chr1_107438016     AAsi    C    G        0      0        2 
   1  chr1_107438016     AKia    C    G        0      0        2 
   1  chr1_107438016     AOna    C    G        0      0        2 
   1  chr1_107438016     ASom    C    G        0      0        2 
   1  chr1_107438016     HCab    C    G      0.5      1        2 
   1  chr1_107438016     HPrz    C    G        0      0        2 
   1  chr1_107438016     ZBoe    C    G        0      0        2 
   1  chr1_107438016     ZGre    C    G        0      0        2 
   1  chr1_107438016     ZHar    C    G        0      0        2 
   1  chr1_107438016   Sample    C    G        0      0        2 
   1  chr1_107448790     AAsi    G    C        0      0        2 
   1  chr1_107448790     AKia    G    C        0      0        2 
   1  chr1_107448790     AOna    G    C        0      0        2 
   1  chr1_107448790     ASom    G    C        0      0        2 
   1  chr1_107448790     HCab    G    C        1      2        2 
   1  chr1_107448790     HPrz    G    C        1      2        2 
   1  chr1_107448790     ZBoe    G    C        0      0        2 
   1  chr1_107448790     ZGre    G    C        0      0        2 
   1  chr1_107448790     ZHar    G    C        0      0        2 
   1  chr1_107448790   Sample    G    C        1      2        2 
   1  chr1_107453047     AAsi    T    A        0      0        2 
   1  chr1_107453047     AKia    T    A        0      0        2 
   1  chr1_107453047     AOna    T    A        0      0        2 
   1  chr1_107453047     ASom    T    A        0      0        2 
   1  chr1_107453047     HCab    T    A        0      0        2 
   1  chr1_107453047     HPrz    T    A        0      0        2 
   1  chr1_107453047     ZBoe    T    A        0      0        2 
   1  chr1_107453047     ZGre    T    A        0      0        2 
   1  chr1_107453047     ZHar    T    A      0.5      1        2 
   1  chr1_107453047   Sample    T    A        0      0        2 
   1  chr1_107461466     AAsi    G    C        0      0        2 
   1  chr1_107461466     AKia    G    C        0      0        2 
   1  chr1_107461466     AOna    G    C        0      0        2 
   1  chr1_107461466     ASom    G    C        0      0        2 
   1  chr1_107461466     HCab    G    C      0.5      1        2 
   1  chr1_107461466     HPrz    G    C        0      0        2 
   1  chr1_107461466     ZBoe    G    C        0      0        2 
   1  chr1_107461466     ZGre    G    C        0      0        2 
   1  chr1_107461466     ZHar    G    C        0      0        2 
   1  chr1_107461466   Sample    G    C        0      0        2 
   1  chr1_107476818     AAsi    T    A        1      2        2 
   1  chr1_107476818     AKia    T    A        0      0        2 
   1  chr1_107476818     AOna    T    A      0.5      1        2 
   1  chr1_107476818     ASom    T    A        1      2        2 
   1  chr1_107476818     HCab    T    A        0      0        2 
   1  chr1_107476818     HPrz    T    A        0      0        2 
   1  chr1_107476818     ZBoe    T    A        0      0        2 
   1  chr1_107476818     ZGre    T    A        0      0        2 
   1  chr1_107476818     ZHar    T    A        0      0        2 
   1  chr1_107476818   Sample    T    A        0      0        2 
   1  chr1_107477761     AAsi    C    G        0      0        2 
   1  chr1_107477761     AKia    C    G        0      0        2 
   1  chr1_107477761     AOna    C    G        0      0        2 
   1  chr1_107477761     ASom    C    G        0      0        2 
   1  chr1_107477761     HCab    C    G        0      0        2 
   1  chr1_107477761     HPrz    C    G        0      0        2 
   1  chr1_107477761     ZBoe    C    G      0.5      1        2 
   1  chr1_107477761     ZGre    C    G        0      0        2 
   1  chr1_107477761     ZHar    C    G        0      0        2 
   1  chr1_107477761   Sample    C    G        0      0        2 
   1  chr1_107503667     AAsi    C    G        0      0        2 
   1  chr1_107503667     AKia    C    G        0      0        2 
   1  chr1_107503667     AOna    C    G        0      0        2 
   1  chr1_107503667     ASom    C    G        0      0        2 
   1  chr1_107503667     HCab    C    G        0      0        2 
   1  chr1_107503667     HPrz    C    G        0      0        2 
   1  chr1_107503667     ZBoe    C    G        1      2        2 
   1  chr1_107503667     ZGre    C    G        1      2        2 
   1  chr1_107503667     ZHar    C    G        1      2        2 
   1  chr1_107503667   Sample    C    G        0      0        2 
   1  chr1_107518801     AAsi    C    A        0      0        2 
   1  chr1_107518801     AKia    C    A        0      0        2 
   1  chr1_107518801     AOna    C    A        0      0        2 
   1  chr1_107518801     ASom    C    A        0      0        2 
   1  chr1_107518801     HCab    C    A        1      2        2 
   1  chr1_107518801     HPrz    C    A        1      2        2 
   1  chr1_107518801     ZBoe    C    A        0      0        2 
   1  chr1_107518801     ZGre    C    A        0      0        2 
   1  chr1_107518801     ZHar    C    A        0      0        2 
   1  chr1_107518801   Sample    C    A        1      2        2 
   1  chr1_107541771     AAsi    G    C        0      0        2 
   1  chr1_107541771     AKia    G    C        0      0        2 
   1  chr1_107541771     AOna    G    C        0      0        2 
   1  chr1_107541771     ASom    G    C        0      0        2 
   1  chr1_107541771     HCab    G    C      0.5      1        2 
   1  chr1_107541771     HPrz    G    C        0      0        2 
   1  chr1_107541771     ZBoe    G    C        0      0        2 
   1  chr1_107541771     ZGre    G    C        0      0        2 
   1  chr1_107541771     ZHar    G    C        0      0        2 
   1  chr1_107541771   Sample    G    C        0      0        2 
   1  chr1_107545362     AAsi    G    T        0      0        2 
   1  chr1_107545362     AKia    G    T        0      0        2 
   1  chr1_107545362     AOna    G    T        0      0        2 
   1  chr1_107545362     ASom    G    T        0      0        2 
   1  chr1_107545362     HCab    G    T        1      2        2 
   1  chr1_107545362     HPrz    G    T        1      2        2 
   1  chr1_107545362     ZBoe    G    T        0      0        2 
   1  chr1_107545362     ZGre    G    T        0      0        2 
   1  chr1_107545362     ZHar    G    T        0      0        2 
   1  chr1_107545362   Sample    G    T        1      2        2 
   1  chr1_107554640     AAsi    C    A        0      0        2 
   1  chr1_107554640     AKia    C    A        0      0        2 
   1  chr1_107554640     AOna    C    A      0.5      1        2 
   1  chr1_107554640     ASom    C    A        0      0        2 
   1  chr1_107554640     HCab    C    A        0      0        2 
   1  chr1_107554640     HPrz    C    A        0      0        2 
   1  chr1_107554640     ZBoe    C    A        0      0        2 
   1  chr1_107554640     ZGre    C    A        0      0        2 
   1  chr1_107554640     ZHar    C    A        0      0        2 
   1  chr1_107554640   Sample    C    A        0      0        2 
   1  chr1_107565578     AAsi    C    G        0      0        2 
   1  chr1_107565578     AKia    C    G        0      0        2 
   1  chr1_107565578     AOna    C    G        0      0        2 
   1  chr1_107565578     ASom    C    G        0      0        2 
   1  chr1_107565578     HCab    C    G        0      0        2 
   1  chr1_107565578     HPrz    C    G        0      0        2 
   1  chr1_107565578     ZBoe    C    G        1      2        2 
   1  chr1_107565578     ZGre    C    G        0      0        2 
   1  chr1_107565578     ZHar    C    G        0      0        2 
   1  chr1_107565578   Sample    C    G        0      0        2 
   1  chr1_107565918     AAsi    A    C        0      0        2 
   1  chr1_107565918     AKia    A    C        0      0        2 
   1  chr1_107565918     AOna    A    C        0      0        2 
   1  chr1_107565918     ASom    A    C        0      0        2 
   1  chr1_107565918     HCab    A    C        1      2        2 
   1  chr1_107565918     HPrz    A    C        1      2        2 
   1  chr1_107565918     ZBoe    A    C        0      0        2 
   1  chr1_107565918     ZGre    A    C        0      0        2 
   1  chr1_107565918     ZHar    A    C        0      0        2 
   1  chr1_107565918   Sample    A    C        1      2        2 
   1  chr1_107587350     AAsi    C    G        0      0        2 
   1  chr1_107587350     AKia    C    G        0      0        2 
   1  chr1_107587350     AOna    C    G      0.5      1        2 
   1  chr1_107587350     ASom    C    G        0      0        2 
   1  chr1_107587350     HCab    C    G        0      0        2 
   1  chr1_107587350     HPrz    C    G        0      0        2 
   1  chr1_107587350     ZBoe    C    G        0      0        2 
   1  chr1_107587350     ZGre    C    G        0      0        2 
   1  chr1_107587350     ZHar    C    G        0      0        2 
   1  chr1_107587350   Sample    C    G        0      0        2 
   1  chr1_107598036     AAsi    C    G        0      0        2 
   1  chr1_107598036     AKia    C    G        0      0        2 
   1  chr1_107598036     AOna    C    G        0      0        2 
   1  chr1_107598036     ASom    C    G        0      0        2 
   1  chr1_107598036     HCab    C    G        0      0        2 
   1  chr1_107598036     HPrz    C    G        0      0        2 
   1  chr1_107598036     ZBoe    C    G        0      0        2 
   1  chr1_107598036     ZGre    C    G      0.5      1        2 
   1  chr1_107598036     ZHar    C    G        0      0        2 
   1  chr1_107598036   Sample    C    G        0      0        2 
   1  chr1_107606422     AAsi    A    T        0      0        2 
   1  chr1_107606422     AKia    A    T        0      0        2 
   1  chr1_107606422     AOna    A    T        0      0        2 
   1  chr1_107606422     ASom    A    T        0      0        2 
   1  chr1_107606422     HCab    A    T      0.5      1        2 
   1  chr1_107606422     HPrz    A    T        0      0        2 
   1  chr1_107606422     ZBoe    A    T        0      0        2 
   1  chr1_107606422     ZGre    A    T        0      0        2 
   1  chr1_107606422     ZHar    A    T        0      0        2 
   1  chr1_107606422   Sample    A    T        0      0        2 
   1  chr1_107638058     AAsi    C    A        0      0        2 
   1  chr1_107638058     AKia    C    A        0      0        2 
   1  chr1_107638058     AOna    C    A        0      0        2 
   1  chr1_107638058     ASom    C    A        0      0        2 
   1  chr1_107638058     HCab    C    A        0      0        2 
   1  chr1_107638058     HPrz    C    A        0      0        2 
   1  chr1_107638058     ZBoe    C    A      0.5      1        2 
   1  chr1_107638058     ZGre    C    A        0      0        2 
   1  chr1_107638058     ZHar    C    A        0      0        2 
   1  chr1_107638058   Sample    C    A        0      0        2 
   1  chr1_107653736     AAsi    C    A        0      0        2 
   1  chr1_107653736     AKia    C    A        0      0        2 
   1  chr1_107653736     AOna    C    A        0      0        2 
   1  chr1_107653736     ASom    C    A        0      0        2 
   1  chr1_107653736     HCab    C    A        1      2        2 
   1  chr1_107653736     HPrz    C    A        1      2        2 
   1  chr1_107653736     ZBoe    C    A        0      0        2 
   1  chr1_107653736     ZGre    C    A        0      0        2 
   1  chr1_107653736     ZHar    C    A        0      0        2 
   1  chr1_107653736   Sample    C    A        1      2        2 
   1  chr1_107665452     AAsi    T    G        0      0        2 
   1  chr1_107665452     AKia    T    G        1      2        2 
   1  chr1_107665452     AOna    T    G        0      0        2 
   1  chr1_107665452     ASom    T    G        0      0        2 
   1  chr1_107665452     HCab    T    G        0      0        2 
   1  chr1_107665452     HPrz    T    G        0      0        2 
   1  chr1_107665452     ZBoe    T    G        0      0        2 
   1  chr1_107665452     ZGre    T    G        0      0        2 
   1  chr1_107665452     ZHar    T    G        0      0        2 
   1  chr1_107665452   Sample    T    G        0      0        2 
   1  chr1_107685012     AAsi    A    C        0      0        2 
   1  chr1_107685012     AKia    A    C        1      2        2 
   1  chr1_107685012     AOna    A    C        0      0        2 
   1  chr1_107685012     ASom    A    C        0      0        2 
   1  chr1_107685012     HCab    A    C        0      0        2 
   1  chr1_107685012     HPrz    A    C        0      0        2 
   1  chr1_107685012     ZBoe    A    C        0      0        2 
   1  chr1_107685012     ZGre    A    C        0      0        2 
   1  chr1_107685012     ZHar    A    C        0      0        2 
   1  chr1_107685012   Sample    A    C        0      0        2 
   1  chr1_107686043     AAsi    T    A        0      0        2 
   1  chr1_107686043     AKia    T    A        0      0        2 
   1  chr1_107686043     AOna    T    A        0      0        2 
   1  chr1_107686043     ASom    T    A        0      0        2 
   1  chr1_107686043     HCab    T    A        0      0        2 
   1  chr1_107686043     HPrz    T    A      0.5      1        2 
   1  chr1_107686043     ZBoe    T    A        0      0        2 
   1  chr1_107686043     ZGre    T    A        0      0        2 
   1  chr1_107686043     ZHar    T    A        0      0        2 
   1  chr1_107686043   Sample    T    A        0      0        2 
   1  chr1_107695825     AAsi    C    G        0      0        2 
   1  chr1_107695825     AKia    C    G        0      0        2 
   1  chr1_107695825     AOna    C    G        0      0        2 
   1  chr1_107695825     ASom    C    G        0      0        2 
   1  chr1_107695825     HCab    C    G        0      0        2 
   1  chr1_107695825     HPrz    C    G        0      0        2 
   1  chr1_107695825     ZBoe    C    G        0      0        2 
   1  chr1_107695825     ZGre    C    G        1      2        2 
   1  chr1_107695825     ZHar    C    G        0      0        2 
   1  chr1_107695825   Sample    C    G        0      0        2 
   1  chr1_107714283     AAsi    G    T        0      0        2 
   1  chr1_107714283     AKia    G    T        0      0        2 
   1  chr1_107714283     AOna    G    T        0      0        2 
   1  chr1_107714283     ASom    G    T        0      0        2 
   1  chr1_107714283     HCab    G    T        1      2        2 
   1  chr1_107714283     HPrz    G    T        1      2        2 
   1  chr1_107714283     ZBoe    G    T        0      0        2 
   1  chr1_107714283     ZGre    G    T        0      0        2 
   1  chr1_107714283     ZHar    G    T        0      0        2 
   1  chr1_107714283   Sample    G    T        1      2        2 
   1  chr1_107729182     AAsi    T    G        0      0        2 
   1  chr1_107729182     AKia    T    G        0      0        2 
   1  chr1_107729182     AOna    T    G      0.5      1        2 
   1  chr1_107729182     ASom    T    G        0      0        2 
   1  chr1_107729182     HCab    T    G        0      0        2 
   1  chr1_107729182     HPrz    T    G        0      0        2 
   1  chr1_107729182     ZBoe    T    G        0      0        2 
   1  chr1_107729182     ZGre    T    G        0      0        2 
   1  chr1_107729182     ZHar    T    G        0      0        2 
   1  chr1_107729182   Sample    T    G        0      0        2 
   1  chr1_107745479     AAsi    A    C        0      0        2 
   1  chr1_107745479     AKia    A    C        0      0        2 
   1  chr1_107745479     AOna    A    C        0      0        2 
   1  chr1_107745479     ASom    A    C        0      0        2 
   1  chr1_107745479     HCab    A    C        0      0        2 
   1  chr1_107745479     HPrz    A    C        0      0        2 
   1  chr1_107745479     ZBoe    A    C        0      0        2 
   1  chr1_107745479     ZGre    A    C        0      0        2 
   1  chr1_107745479     ZHar    A    C      0.5      1        2 
   1  chr1_107745479   Sample    A    C        0      0        2 
   1  chr1_107758598     AAsi    C    A        0      0        2 
   1  chr1_107758598     AKia    C    A        0      0        2 
   1  chr1_107758598     AOna    C    A        0      0        2 
   1  chr1_107758598     ASom    C    A        0      0        2 
   1  chr1_107758598     HCab    C    A        1      2        2 
   1  chr1_107758598     HPrz    C    A        1      2        2 
   1  chr1_107758598     ZBoe    C    A        0      0        2 
   1  chr1_107758598     ZGre    C    A        0      0        2 
   1  chr1_107758598     ZHar    C    A        0      0        2 
   1  chr1_107758598   Sample    C    A        1      2        2 
   1  chr1_107776373     AAsi    C    A        0      0        2 
   1  chr1_107776373     AKia    C    A        0      0        2 
   1  chr1_107776373     AOna    C    A        0      0        2 
   1  chr1_107776373     ASom    C    A        0      0        2 
   1  chr1_107776373     HCab    C    A        1      2        2 
   1  chr1_107776373     HPrz    C    A        1      2        2 
   1  chr1_107776373     ZBoe    C    A        0      0        2 
   1  chr1_107776373     ZGre    C    A        0      0        2 
   1  chr1_107776373     ZHar    C    A        0      0        2 
   1  chr1_107776373   Sample    C    A        1      2        2 
   1  chr1_107799937     AAsi    T    A        0      0        2 
   1  chr1_107799937     AKia    T    A        1      2        2 
   1  chr1_107799937     AOna    T    A        0      0        2 
   1  chr1_107799937     ASom    T    A        0      0        2 
   1  chr1_107799937     HCab    T    A        0      0        2 
   1  chr1_107799937     HPrz    T    A        0      0        2 
   1  chr1_107799937     ZBoe    T    A        0      0        2 
   1  chr1_107799937     ZGre    T    A        0      0        2 
   1  chr1_107799937     ZHar    T    A        0      0        2 
   1  chr1_107799937   Sample    T    A        0      0        2 
   1  chr1_107810680     AAsi    T    G        0      0        2 
   1  chr1_107810680     AKia    T    G        0      0        2 
   1  chr1_107810680     AOna    T    G        0      0        2 
   1  chr1_107810680     ASom    T    G        0      0        2 
   1  chr1_107810680     HCab    T    G        1      2        2 
   1  chr1_107810680     HPrz    T    G        1      2        2 
   1  chr1_107810680     ZBoe    T    G        0      0        2 
   1  chr1_107810680     ZGre    T    G        0      0        2 
   1  chr1_107810680     ZHar    T    G        0      0        2 
   1  chr1_107810680   Sample    T    G        1      2        2 
   1  chr1_107834468     AAsi    C    G        0      0        2 
   1  chr1_107834468     AKia    C    G        0      0        2 
   1  chr1_107834468     AOna    C    G        0      0        2 
   1  chr1_107834468     ASom    C    G        0      0        2 
   1  chr1_107834468     HCab    C    G        0      0        2 
   1  chr1_107834468     HPrz    C    G        0      0        2 
   1  chr1_107834468     ZBoe    C    G        0      0        2 
   1  chr1_107834468     ZGre    C    G        0      0        2 
   1  chr1_107834468     ZHar    C    G        1      2        2 
   1  chr1_107834468   Sample    C    G        0      0        2 
   1  chr1_107839486     AAsi    C    G        0      0        2 
   1  chr1_107839486     AKia    C    G        0      0        2 
   1  chr1_107839486     AOna    C    G      0.5      1        2 
   1  chr1_107839486     ASom    C    G        0      0        2 
   1  chr1_107839486     HCab    C    G        0      0        2 
   1  chr1_107839486     HPrz    C    G        0      0        2 
   1  chr1_107839486     ZBoe    C    G        0      0        2 
   1  chr1_107839486     ZGre    C    G        0      0        2 
   1  chr1_107839486     ZHar    C    G        0      0        2 
   1  chr1_107839486   Sample    C    G        0      0        2 
   1  chr1_107844847     AAsi    A    C        0      0        2 
   1  chr1_107844847     AKia    A    C        0      0        2 
   1  chr1_107844847     AOna    A    C        0      0        2 
   1  chr1_107844847     ASom    A    C        0      0        2 
   1  chr1_107844847     HCab    A    C        0      0        2 
   1  chr1_107844847     HPrz    A    C      0.5      1        2 
   1  chr1_107844847     ZBoe    A    C        0      0        2 
   1  chr1_107844847     ZGre    A    C        0      0        2 
   1  chr1_107844847     ZHar    A    C        0      0        2 
   1  chr1_107844847   Sample    A    C        0      0        2 
   1  chr1_107874385     AAsi    A    C        0      0        2 
   1  chr1_107874385     AKia    A    C        1      2        2 
   1  chr1_107874385     AOna    A    C      0.5      1        2 
   1  chr1_107874385     ASom    A    C        0      0        2 
   1  chr1_107874385     HCab    A    C        0      0        2 
   1  chr1_107874385     HPrz    A    C        0      0        2 
   1  chr1_107874385     ZBoe    A    C        0      0        2 
   1  chr1_107874385     ZGre    A    C        0      0        2 
   1  chr1_107874385     ZHar    A    C        0      0        2 
   1  chr1_107874385   Sample    A    C        0      0        2 
   1  chr1_107909622     AAsi    G    T        0      0        2 
   1  chr1_107909622     AKia    G    T        0      0        2 
   1  chr1_107909622     AOna    G    T        0      0        2 
   1  chr1_107909622     ASom    G    T        0      0        2 
   1  chr1_107909622     HCab    G    T        1      2        2 
   1  chr1_107909622     HPrz    G    T        1      2        2 
   1  chr1_107909622     ZBoe    G    T        0      0        2 
   1  chr1_107909622     ZGre    G    T        0      0        2 
   1  chr1_107909622     ZHar    G    T        0      0        2 
   1  chr1_107909622   Sample    G    T        1      2        2 
   1  chr1_107916206     AAsi    A    C        0      0        2 
   1  chr1_107916206     AKia    A    C        0      0        2 
   1  chr1_107916206     AOna    A    C        0      0        2 
   1  chr1_107916206     ASom    A    C        0      0        2 
   1  chr1_107916206     HCab    A    C        0      0        2 
   1  chr1_107916206     HPrz    A    C        0      0        2 
   1  chr1_107916206     ZBoe    A    C      0.5      1        2 
   1  chr1_107916206     ZGre    A    C        0      0        2 
   1  chr1_107916206     ZHar    A    C        0      0        2 
   1  chr1_107916206   Sample    A    C        0      0        2 
   1  chr1_107969934     AAsi    A    C        0      0        2 
   1  chr1_107969934     AKia    A    C        0      0        2 
   1  chr1_107969934     AOna    A    C        0      0        2 
   1  chr1_107969934     ASom    A    C        0      0        2 
   1  chr1_107969934     HCab    A    C        1      2        2 
   1  chr1_107969934     HPrz    A    C        1      2        2 
   1  chr1_107969934     ZBoe    A    C        0      0        2 
   1  chr1_107969934     ZGre    A    C        0      0        2 
   1  chr1_107969934     ZHar    A    C        0      0        2 
   1  chr1_107969934   Sample    A    C        1      2        2 
   1  chr1_107972787     AAsi    A    T        0      0        2 
   1  chr1_107972787     AKia    A    T        0      0        2 
   1  chr1_107972787     AOna    A    T        0      0        2 
   1  chr1_107972787     ASom    A    T        0      0        2 
   1  chr1_107972787     HCab    A    T        1      2        2 
   1  chr1_107972787     HPrz    A    T        1      2        2 
   1  chr1_107972787     ZBoe    A    T        0      0        2 
   1  chr1_107972787     ZGre    A    T        0      0        2 
   1  chr1_107972787     ZHar    A    T        0      0        2 
   1  chr1_107972787   Sample    A    T        1      2        2 
   1  chr1_107981714     AAsi    A    C        0      0        2 
   1  chr1_107981714     AKia    A    C        0      0        2 
   1  chr1_107981714     AOna    A    C        0      0        2 
   1  chr1_107981714     ASom    A    C        0      0        2 
   1  chr1_107981714     HCab    A    C        0      0        2 
   1  chr1_107981714     HPrz    A    C        0      0        2 
   1  chr1_107981714     ZBoe    A    C        0      0        2 
   1  chr1_107981714     ZGre    A    C        0      0        2 
   1  chr1_107981714     ZHar    A    C      0.5      1        2 
   1  chr1_107981714   Sample    A    C        0      0        2 
   1  chr1_107983294     AAsi    T    A      0.5      1        2 
   1  chr1_107983294     AKia    T    A        1      2        2 
   1  chr1_107983294     AOna    T    A        1      2        2 
   1  chr1_107983294     ASom    T    A        0      0        2 
   1  chr1_107983294     HCab    T    A        0      0        2 
   1  chr1_107983294     HPrz    T    A        0      0        2 
   1  chr1_107983294     ZBoe    T    A        0      0        2 
   1  chr1_107983294     ZGre    T    A        0      0        2 
   1  chr1_107983294     ZHar    T    A        0      0        2 
   1  chr1_107983294   Sample    T    A        0      0        2 
   1  chr1_107997549     AAsi    T    G        0      0        2 
   1  chr1_107997549     AKia    T    G        0      0        2 
   1  chr1_107997549     AOna    T    G        0      0        2 
   1  chr1_107997549     ASom    T    G        0      0        2 
   1  chr1_107997549     HCab    T    G        1      2        2 
   1  chr1_107997549     HPrz    T    G        1      2        2 
   1  chr1_107997549     ZBoe    T    G        0      0        2 
   1  chr1_107997549     ZGre    T    G        0      0        2 
   1  chr1_107997549     ZHar    T    G        0      0        2 
   1  chr1_107997549   Sample    T    G        1      2        2 
   1  chr1_107999118     AAsi    C    A        0      0        2 
   1  chr1_107999118     AKia    C    A        1      2        2 
   1  chr1_107999118     AOna    C    A        0      0        2 
   1  chr1_107999118     ASom    C    A        0      0        2 
   1  chr1_107999118     HCab    C    A        0      0        2 
   1  chr1_107999118     HPrz    C    A        0      0        2 
   1  chr1_107999118     ZBoe    C    A        0      0        2 
   1  chr1_107999118     ZGre    C    A        0      0        2 
   1  chr1_107999118     ZHar    C    A        0      0        2 
   1  chr1_107999118   Sample    C    A        0      0        2 
   1  chr1_108000037     AAsi    T    G        0      0        2 
   1  chr1_108000037     AKia    T    G        0      0        2 
   1  chr1_108000037     AOna    T    G        0      0        2 
   1  chr1_108000037     ASom    T    G        0      0        2 
   1  chr1_108000037     HCab    T    G        0      0        2 
   1  chr1_108000037     HPrz    T    G        0      0        2 
   1  chr1_108000037     ZBoe    T    G        0      0        2 
   1  chr1_108000037     ZGre    T    G      0.5      1        2 
   1  chr1_108000037     ZHar    T    G        0      0        2 
   1  chr1_108000037   Sample    T    G        0      0        2 
   1  chr1_108039988     AAsi    A    T      0.5      1        2 
   1  chr1_108039988     AKia    A    T        0      0        2 
   1  chr1_108039988     AOna    A    T      0.5      1        2 
   1  chr1_108039988     ASom    A    T        1      2        2 
   1  chr1_108039988     HCab    A    T        0      0        2 
   1  chr1_108039988     HPrz    A    T        0      0        2 
   1  chr1_108039988     ZBoe    A    T        1      2        2 
   1  chr1_108039988     ZGre    A    T        1      2        2 
   1  chr1_108039988     ZHar    A    T        1      2        2 
   1  chr1_108039988   Sample    A    T        0      0        2 
   1  chr1_108051876     AAsi    G    T        0      0        2 
   1  chr1_108051876     AKia    G    T        0      0        2 
   1  chr1_108051876     AOna    G    T        0      0        2 
   1  chr1_108051876     ASom    G    T        0      0        2 
   1  chr1_108051876     HCab    G    T        1      2        2 
   1  chr1_108051876     HPrz    G    T      0.5      1        2 
   1  chr1_108051876     ZBoe    G    T        0      0        2 
   1  chr1_108051876     ZGre    G    T        0      0        2 
   1  chr1_108051876     ZHar    G    T        0      0        2 
   1  chr1_108051876   Sample    G    T        1      2        2 
   1  chr1_108077655     AAsi    A    C        0      0        2 
   1  chr1_108077655     AKia    A    C        0      0        2 
   1  chr1_108077655     AOna    A    C        0      0        2 
   1  chr1_108077655     ASom    A    C        0      0        2 
   1  chr1_108077655     HCab    A    C        0      0        2 
   1  chr1_108077655     HPrz    A    C        0      0        2 
   1  chr1_108077655     ZBoe    A    C      0.5      1        2 
   1  chr1_108077655     ZGre    A    C        1      2        2 
   1  chr1_108077655     ZHar    A    C        0      0        2 
   1  chr1_108077655   Sample    A    C        0      0        2 
   1  chr1_108102415     AAsi    T    G        0      0        2 
   1  chr1_108102415     AKia    T    G        0      0        2 
   1  chr1_108102415     AOna    T    G        0      0        2 
   1  chr1_108102415     ASom    T    G        0      0        2 
   1  chr1_108102415     HCab    T    G        1      2        2 
   1  chr1_108102415     HPrz    T    G        1      2        2 
   1  chr1_108102415     ZBoe    T    G        0      0        2 
   1  chr1_108102415     ZGre    T    G        0      0        2 
   1  chr1_108102415     ZHar    T    G        0      0        2 
   1  chr1_108102415   Sample    T    G        1      2        2 
   1  chr1_108114059     AAsi    C    G        0      0        2 
   1  chr1_108114059     AKia    C    G        0      0        2 
   1  chr1_108114059     AOna    C    G        0      0        2 
   1  chr1_108114059     ASom    C    G        0      0        2 
   1  chr1_108114059     HCab    C    G        1      2        2 
   1  chr1_108114059     HPrz    C    G        1      2        2 
   1  chr1_108114059     ZBoe    C    G        0      0        2 
   1  chr1_108114059     ZGre    C    G        0      0        2 
   1  chr1_108114059     ZHar    C    G        0      0        2 
   1  chr1_108114059   Sample    C    G        1      2        2 
   1  chr1_108191706     AAsi    C    G        0      0        2 
   1  chr1_108191706     AKia    C    G        0      0        2 
   1  chr1_108191706     AOna    C    G        0      0        2 
   1  chr1_108191706     ASom    C    G        0      0        2 
   1  chr1_108191706     HCab    C    G        0      0        2 
   1  chr1_108191706     HPrz    C    G        0      0        2 
   1  chr1_108191706     ZBoe    C    G      0.5      1        2 
   1  chr1_108191706     ZGre    C    G        0      0        2 
   1  chr1_108191706     ZHar    C    G        0      0        2 
   1  chr1_108191706   Sample    C    G        0      0        2 
   1  chr1_108193418     AAsi    G    T      0.5      1        2 
   1  chr1_108193418     AKia    G    T        0      0        2 
   1  chr1_108193418     AOna    G    T        0      0        2 
   1  chr1_108193418     ASom    G    T        0      0        2 
   1  chr1_108193418     HCab    G    T        0      0        2 
   1  chr1_108193418     HPrz    G    T        0      0        2 
   1  chr1_108193418     ZBoe    G    T        0      0        2 
   1  chr1_108193418     ZGre    G    T        0      0        2 
   1  chr1_108193418     ZHar    G    T        0      0        2 
   1  chr1_108193418   Sample    G    T        0      0        2 
   1  chr1_108215863     AAsi    C    A        0      0        2 
   1  chr1_108215863     AKia    C    A        0      0        2 
   1  chr1_108215863     AOna    C    A        0      0        2 
   1  chr1_108215863     ASom    C    A        0      0        2 
   1  chr1_108215863     HCab    C    A        1      2        2 
   1  chr1_108215863     HPrz    C    A        1      2        2 
   1  chr1_108215863     ZBoe    C    A        0      0        2 
   1  chr1_108215863     ZGre    C    A        0      0        2 
   1  chr1_108215863     ZHar    C    A        0      0        2 
   1  chr1_108215863   Sample    C    A        1      2        2 
   1  chr1_108237268     AAsi    T    G        0      0        2 
   1  chr1_108237268     AKia    T    G        0      0        2 
   1  chr1_108237268     AOna    T    G        0      0        2 
   1  chr1_108237268     ASom    T    G        0      0        2 
   1  chr1_108237268     HCab    T    G        0      0        2 
   1  chr1_108237268     HPrz    T    G        0      0        2 
   1  chr1_108237268     ZBoe    T    G        0      0        2 
   1  chr1_108237268     ZGre    T    G        0      0        2 
   1  chr1_108237268     ZHar    T    G      0.5      1        2 
   1  chr1_108237268   Sample    T    G        0      0        2 
   1  chr1_108244338     AAsi    C    A        0      0        2 
   1  chr1_108244338     AKia    C    A        0      0        2 
   1  chr1_108244338     AOna    C    A        0      0        2 
   1  chr1_108244338     ASom    C    A        0      0        2 
   1  chr1_108244338     HCab    C    A        0      0        2 
   1  chr1_108244338     HPrz    C    A        0      0        2 
   1  chr1_108244338     ZBoe    C    A        0      0        2 
   1  chr1_108244338     ZGre    C    A        0      0        2 
   1  chr1_108244338     ZHar    C    A      0.5      1        2 
   1  chr1_108244338   Sample    C    A        0      0        2 
   1  chr1_108249243     AAsi    T    G        0      0        2 
   1  chr1_108249243     AKia    T    G        0      0        2 
   1  chr1_108249243     AOna    T    G        0      0        2 
   1  chr1_108249243     ASom    T    G        0      0        2 
   1  chr1_108249243     HCab    T    G        1      2        2 
   1  chr1_108249243     HPrz    T    G        1      2        2 
   1  chr1_108249243     ZBoe    T    G        0      0        2 
   1  chr1_108249243     ZGre    T    G        0      0        2 
   1  chr1_108249243     ZHar    T    G        0      0        2 
   1  chr1_108249243   Sample    T    G        1      2        2 
   1  chr1_108255178     AAsi    G    T        0      0        2 
   1  chr1_108255178     AKia    G    T        1      2        2 
   1  chr1_108255178     AOna    G    T        1      2        2 
   1  chr1_108255178     ASom    G    T        0      0        2 
   1  chr1_108255178     HCab    G    T        0      0        2 
   1  chr1_108255178     HPrz    G    T        0      0        2 
   1  chr1_108255178     ZBoe    G    T        0      0        2 
   1  chr1_108255178     ZGre    G    T        0      0        2 
   1  chr1_108255178     ZHar    G    T        0      0        2 
   1  chr1_108255178   Sample    G    T        0      0        2 
   1  chr1_108265568     AAsi    C    G        0      0        2 
   1  chr1_108265568     AKia    C    G        0      0        2 
   1  chr1_108265568     AOna    C    G        0      0        2 
   1  chr1_108265568     ASom    C    G        0      0        2 
   1  chr1_108265568     HCab    C    G        1      2        2 
   1  chr1_108265568     HPrz    C    G        1      2        2 
   1  chr1_108265568     ZBoe    C    G        0      0        2 
   1  chr1_108265568     ZGre    C    G        0      0        2 
   1  chr1_108265568     ZHar    C    G        0      0        2 
   1  chr1_108265568   Sample    C    G        1      2        2 
   1  chr1_108269912     AAsi    G    C        0      0        2 
   1  chr1_108269912     AKia    G    C        0      0        2 
   1  chr1_108269912     AOna    G    C        0      0        2 
   1  chr1_108269912     ASom    G    C        0      0        2 
   1  chr1_108269912     HCab    G    C        1      2        2 
   1  chr1_108269912     HPrz    G    C        1      2        2 
   1  chr1_108269912     ZBoe    G    C        0      0        2 
   1  chr1_108269912     ZGre    G    C        0      0        2 
   1  chr1_108269912     ZHar    G    C        0      0        2 
   1  chr1_108269912   Sample    G    C        1      2        2 
   1  chr1_108312796     AAsi    G    C        0      0        2 
   1  chr1_108312796     AKia    G    C        0      0        2 
   1  chr1_108312796     AOna    G    C        0      0        2 
   1  chr1_108312796     ASom    G    C        0      0        2 
   1  chr1_108312796     HCab    G    C        0      0        2 
   1  chr1_108312796     HPrz    G    C        0      0        2 
   1  chr1_108312796     ZBoe    G    C        1      2        2 
   1  chr1_108312796     ZGre    G    C        0      0        2 
   1  chr1_108312796     ZHar    G    C        0      0        2 
   1  chr1_108312796   Sample    G    C        0      0        2 
   1  chr1_108313680     AAsi    C    G        1      2        2 
   1  chr1_108313680     AKia    C    G        0      0        2 
   1  chr1_108313680     AOna    C    G        0      0        2 
   1  chr1_108313680     ASom    C    G        1      2        2 
   1  chr1_108313680     HCab    C    G        0      0        2 
   1  chr1_108313680     HPrz    C    G        0      0        2 
   1  chr1_108313680     ZBoe    C    G        0      0        2 
   1  chr1_108313680     ZGre    C    G        0      0        2 
   1  chr1_108313680     ZHar    C    G        0      0        2 
   1  chr1_108313680   Sample    C    G        0      0        2 
   1  chr1_108330024     AAsi    G    T        0      0        2 
   1  chr1_108330024     AKia    G    T        0      0        2 
   1  chr1_108330024     AOna    G    T        0      0        2 
   1  chr1_108330024     ASom    G    T        0      0        2 
   1  chr1_108330024     HCab    G    T        1      2        2 
   1  chr1_108330024     HPrz    G    T        1      2        2 
   1  chr1_108330024     ZBoe    G    T        0      0        2 
   1  chr1_108330024     ZGre    G    T        0      0        2 
   1  chr1_108330024     ZHar    G    T        0      0        2 
   1  chr1_108330024   Sample    G    T        1      2        2 
   1  chr1_108331991     AAsi    T    A        1      2        2 
   1  chr1_108331991     AKia    T    A        0      0        2 
   1  chr1_108331991     AOna    T    A        0      0        2 
   1  chr1_108331991     ASom    T    A        0      0        2 
   1  chr1_108331991     HCab    T    A        0      0        2 
   1  chr1_108331991     HPrz    T    A        0      0        2 
   1  chr1_108331991     ZBoe    T    A        0      0        2 
   1  chr1_108331991     ZGre    T    A        0      0        2 
   1  chr1_108331991     ZHar    T    A        0      0        2 
   1  chr1_108331991   Sample    T    A        0      0        2 
   1  chr1_108336465     AAsi    C    G        0      0        2 
   1  chr1_108336465     AKia    C    G        0      0        2 
   1  chr1_108336465     AOna    C    G        0      0        2 
   1  chr1_108336465     ASom    C    G        0      0        2 
   1  chr1_108336465     HCab    C    G      0.5      1        2 
   1  chr1_108336465     HPrz    C    G        0      0        2 
   1  chr1_108336465     ZBoe    C    G        0      0        2 
   1  chr1_108336465     ZGre    C    G        0      0        2 
   1  chr1_108336465     ZHar    C    G        0      0        2 
   1  chr1_108336465   Sample    C    G        0      0        2 
   1  chr1_108339401     AAsi    T    G        0      0        2 
   1  chr1_108339401     AKia    T    G        0      0        2 
   1  chr1_108339401     AOna    T    G        0      0        2 
   1  chr1_108339401     ASom    T    G        0      0        2 
   1  chr1_108339401     HCab    T    G        0      0        2 
   1  chr1_108339401     HPrz    T    G        0      0        2 
   1  chr1_108339401     ZBoe    T    G        0      0        2 
   1  chr1_108339401     ZGre    T    G      0.5      1        2 
   1  chr1_108339401     ZHar    T    G        0      0        2 
   1  chr1_108339401   Sample    T    G        0      0        2 
   1  chr1_108339554     AAsi    A    C        0      0        2 
   1  chr1_108339554     AKia    A    C        0      0        2 
   1  chr1_108339554     AOna    A    C      0.5      1        2 
   1  chr1_108339554     ASom    A    C        0      0        2 
   1  chr1_108339554     HCab    A    C        0      0        2 
   1  chr1_108339554     HPrz    A    C        0      0        2 
   1  chr1_108339554     ZBoe    A    C        0      0        2 
   1  chr1_108339554     ZGre    A    C        0      0        2 
   1  chr1_108339554     ZHar    A    C        0      0        2 
   1  chr1_108339554   Sample    A    C        0      0        2 
   1  chr1_108343246     AAsi    C    G        0      0        2 
   1  chr1_108343246     AKia    C    G        0      0        2 
   1  chr1_108343246     AOna    C    G        0      0        2 
   1  chr1_108343246     ASom    C    G        0      0        2 
   1  chr1_108343246     HCab    C    G        0      0        2 
   1  chr1_108343246     HPrz    C    G        0      0        2 
   1  chr1_108343246     ZBoe    C    G      0.5      1        2 
   1  chr1_108343246     ZGre    C    G        0      0        2 
   1  chr1_108343246     ZHar    C    G        0      0        2 
   1  chr1_108343246   Sample    C    G        0      0        2 
   1  chr1_108343282     AAsi    T    G        0      0        2 
   1  chr1_108343282     AKia    T    G        0      0        2 
   1  chr1_108343282     AOna    T    G        0      0        2 
   1  chr1_108343282     ASom    T    G        0      0        2 
   1  chr1_108343282     HCab    T    G        1      2        2 
   1  chr1_108343282     HPrz    T    G        1      2        2 
   1  chr1_108343282     ZBoe    T    G        0      0        2 
   1  chr1_108343282     ZGre    T    G        0      0        2 
   1  chr1_108343282     ZHar    T    G        0      0        2 
   1  chr1_108343282   Sample    T    G        1      2        2 
   1  chr1_108344906     AAsi    C    A        0      0        2 
   1  chr1_108344906     AKia    C    A        0      0        2 
   1  chr1_108344906     AOna    C    A      0.5      1        2 
   1  chr1_108344906     ASom    C    A        0      0        2 
   1  chr1_108344906     HCab    C    A        0      0        2 
   1  chr1_108344906     HPrz    C    A        0      0        2 
   1  chr1_108344906     ZBoe    C    A        0      0        2 
   1  chr1_108344906     ZGre    C    A        0      0        2 
   1  chr1_108344906     ZHar    C    A        0      0        2 
   1  chr1_108344906   Sample    C    A        0      0        2 
   1  chr1_108356064     AAsi    C    G        0      0        2 
   1  chr1_108356064     AKia    C    G        0      0        2 
   1  chr1_108356064     AOna    C    G        0      0        2 
   1  chr1_108356064     ASom    C    G        0      0        2 
   1  chr1_108356064     HCab    C    G        0      0        2 
   1  chr1_108356064     HPrz    C    G        0      0        2 
   1  chr1_108356064     ZBoe    C    G      0.5      1        2 
   1  chr1_108356064     ZGre    C    G        0      0        2 
   1  chr1_108356064     ZHar    C    G        0      0        2 
   1  chr1_108356064   Sample    C    G        0      0        2 
   1  chr1_108358999     AAsi    C    G      0.5      1        2 
   1  chr1_108358999     AKia    C    G        0      0        2 
   1  chr1_108358999     AOna    C    G        0      0        2 
   1  chr1_108358999     ASom    C    G        1      2        2 
   1  chr1_108358999     HCab    C    G        0      0        2 
   1  chr1_108358999     HPrz    C    G        0      0        2 
   1  chr1_108358999     ZBoe    C    G        0      0        2 
   1  chr1_108358999     ZGre    C    G        0      0        2 
   1  chr1_108358999     ZHar    C    G        0      0        2 
   1  chr1_108358999   Sample    C    G        0      0        2 
   1  chr1_108381892     AAsi    T    G        0      0        2 
   1  chr1_108381892     AKia    T    G        0      0        2 
   1  chr1_108381892     AOna    T    G        0      0        2 
   1  chr1_108381892     ASom    T    G        0      0        2 
   1  chr1_108381892     HCab    T    G        0      0        2 
   1  chr1_108381892     HPrz    T    G        0      0        2 
   1  chr1_108381892     ZBoe    T    G      0.5      1        2 
   1  chr1_108381892     ZGre    T    G        0      0        2 
   1  chr1_108381892     ZHar    T    G        0      0        2 
   1  chr1_108381892   Sample    T    G        0      0        2 
   1  chr1_108387356     AAsi    G    C        0      0        2 
   1  chr1_108387356     AKia    G    C        0      0        2 
   1  chr1_108387356     AOna    G    C        0      0        2 
   1  chr1_108387356     ASom    G    C        0      0        2 
   1  chr1_108387356     HCab    G    C      0.5      1        2 
   1  chr1_108387356     HPrz    G    C        0      0        2 
   1  chr1_108387356     ZBoe    G    C        0      0        2 
   1  chr1_108387356     ZGre    G    C        0      0        2 
   1  chr1_108387356     ZHar    G    C        0      0        2 
   1  chr1_108387356   Sample    G    C        0      0        2 
   1  chr1_108409245     AAsi    T    G        0      0        2 
   1  chr1_108409245     AKia    T    G        0      0        2 
   1  chr1_108409245     AOna    T    G        0      0        2 
   1  chr1_108409245     ASom    T    G        0      0        2 
   1  chr1_108409245     HCab    T    G        0      0        2 
   1  chr1_108409245     HPrz    T    G        0      0        2 
   1  chr1_108409245     ZBoe    T    G      0.5      1        2 
   1  chr1_108409245     ZGre    T    G        0      0        2 
   1  chr1_108409245     ZHar    T    G        0      0        2 
   1  chr1_108409245   Sample    T    G        0      0        2 
   1  chr1_108409343     AAsi    G    C        0      0        2 
   1  chr1_108409343     AKia    G    C        0      0        2 
   1  chr1_108409343     AOna    G    C        0      0        2 
   1  chr1_108409343     ASom    G    C        0      0        2 
   1  chr1_108409343     HCab    G    C        0      0        2 
   1  chr1_108409343     HPrz    G    C        0      0        2 
   1  chr1_108409343     ZBoe    G    C        1      2        2 
   1  chr1_108409343     ZGre    G    C        0      0        2 
   1  chr1_108409343     ZHar    G    C        0      0        2 
   1  chr1_108409343   Sample    G    C        0      0        2 
   1  chr1_108428054     AAsi    T    G        0      0        2 
   1  chr1_108428054     AKia    T    G        0      0        2 
   1  chr1_108428054     AOna    T    G        0      0        2 
   1  chr1_108428054     ASom    T    G        0      0        2 
   1  chr1_108428054     HCab    T    G        0      0        2 
   1  chr1_108428054     HPrz    T    G        0      0        2 
   1  chr1_108428054     ZBoe    T    G        1      2        2 
   1  chr1_108428054     ZGre    T    G        0      0        2 
   1  chr1_108428054     ZHar    T    G        0      0        2 
   1  chr1_108428054   Sample    T    G        0      0        2 
   1  chr1_108437524     AAsi    T    G        0      0        2 
   1  chr1_108437524     AKia    T    G      0.5      1        2 
   1  chr1_108437524     AOna    T    G        0      0        2 
   1  chr1_108437524     ASom    T    G        0      0        2 
   1  chr1_108437524     HCab    T    G        0      0        2 
   1  chr1_108437524     HPrz    T    G        0      0        2 
   1  chr1_108437524     ZBoe    T    G        0      0        2 
   1  chr1_108437524     ZGre    T    G        0      0        2 
   1  chr1_108437524     ZHar    T    G        0      0        2 
   1  chr1_108437524   Sample    T    G        0      0        2 
   1  chr1_108474173     AAsi    G    C        0      0        2 
   1  chr1_108474173     AKia    G    C        0      0        2 
   1  chr1_108474173     AOna    G    C        0      0        2 
   1  chr1_108474173     ASom    G    C        0      0        2 
   1  chr1_108474173     HCab    G    C        0      0        2 
   1  chr1_108474173     HPrz    G    C        0      0        2 
   1  chr1_108474173     ZBoe    G    C      0.5      1        2 
   1  chr1_108474173     ZGre    G    C        0      0        2 
   1  chr1_108474173     ZHar    G    C        0      0        2 
   1  chr1_108474173   Sample    G    C        0      0        2 
   1  chr1_108476552     AAsi    C    A        0      0        2 
   1  chr1_108476552     AKia    C    A        0      0        2 
   1  chr1_108476552     AOna    C    A        0      0        2 
   1  chr1_108476552     ASom    C    A        0      0        2 
   1  chr1_108476552     HCab    C    A        0      0        2 
   1  chr1_108476552     HPrz    C    A        0      0        2 
   1  chr1_108476552     ZBoe    C    A        0      0        2 
   1  chr1_108476552     ZGre    C    A        0      0        2 
   1  chr1_108476552     ZHar    C    A        1      2        2 
   1  chr1_108476552   Sample    C    A        0      0        2 
   1  chr1_108477690     AAsi    C    A        0      0        2 
   1  chr1_108477690     AKia    C    A        0      0        2 
   1  chr1_108477690     AOna    C    A        0      0        2 
   1  chr1_108477690     ASom    C    A        0      0        2 
   1  chr1_108477690     HCab    C    A        1      2        2 
   1  chr1_108477690     HPrz    C    A        1      2        2 
   1  chr1_108477690     ZBoe    C    A        0      0        2 
   1  chr1_108477690     ZGre    C    A        0      0        2 
   1  chr1_108477690     ZHar    C    A        0      0        2 
   1  chr1_108477690   Sample    C    A        1      2        2 
   1  chr1_108479167     AAsi    T    A        0      0        2 
   1  chr1_108479167     AKia    T    A        0      0        2 
   1  chr1_108479167     AOna    T    A        0      0        2 
   1  chr1_108479167     ASom    T    A        1      2        2 
   1  chr1_108479167     HCab    T    A        0      0        2 
   1  chr1_108479167     HPrz    T    A        0      0        2 
   1  chr1_108479167     ZBoe    T    A        0      0        2 
   1  chr1_108479167     ZGre    T    A        0      0        2 
   1  chr1_108479167     ZHar    T    A        0      0        2 
   1  chr1_108479167   Sample    T    A        0      0        2 
   1  chr1_108494072     AAsi    G    T        0      0        2 
   1  chr1_108494072     AKia    G    T        0      0        2 
   1  chr1_108494072     AOna    G    T        0      0        2 
   1  chr1_108494072     ASom    G    T        0      0        2 
   1  chr1_108494072     HCab    G    T        1      2        2 
   1  chr1_108494072     HPrz    G    T        1      2        2 
   1  chr1_108494072     ZBoe    G    T        0      0        2 
   1  chr1_108494072     ZGre    G    T        0      0        2 
   1  chr1_108494072     ZHar    G    T        0      0        2 
   1  chr1_108494072   Sample    G    T        1      2        2 
   1  chr1_108503625     AAsi    A    T        0      0        2 
   1  chr1_108503625     AKia    A    T        0      0        2 
   1  chr1_108503625     AOna    A    T      0.5      1        2 
   1  chr1_108503625     ASom    A    T        0      0        2 
   1  chr1_108503625     HCab    A    T        0      0        2 
   1  chr1_108503625     HPrz    A    T        0      0        2 
   1  chr1_108503625     ZBoe    A    T        0      0        2 
   1  chr1_108503625     ZGre    A    T        0      0        2 
   1  chr1_108503625     ZHar    A    T        0      0        2 
   1  chr1_108503625   Sample    A    T        0      0        2 
   1  chr1_108537127     AAsi    G    C      0.5      1        2 
   1  chr1_108537127     AKia    G    C        0      0        2 
   1  chr1_108537127     AOna    G    C        0      0        2 
   1  chr1_108537127     ASom    G    C        0      0        2 
   1  chr1_108537127     HCab    G    C        0      0        2 
   1  chr1_108537127     HPrz    G    C        0      0        2 
   1  chr1_108537127     ZBoe    G    C        0      0        2 
   1  chr1_108537127     ZGre    G    C        0      0        2 
   1  chr1_108537127     ZHar    G    C        0      0        2 
   1  chr1_108537127   Sample    G    C        0      0        2 
   1  chr1_108544017     AAsi    C    G        0      0        2 
   1  chr1_108544017     AKia    C    G        0      0        2 
   1  chr1_108544017     AOna    C    G        0      0        2 
   1  chr1_108544017     ASom    C    G        0      0        2 
   1  chr1_108544017     HCab    C    G        1      2        2 
   1  chr1_108544017     HPrz    C    G        1      2        2 
   1  chr1_108544017     ZBoe    C    G        0      0        2 
   1  chr1_108544017     ZGre    C    G        0      0        2 
   1  chr1_108544017     ZHar    C    G        0      0        2 
   1  chr1_108544017   Sample    C    G        1      2        2 
   1  chr1_108580237     AAsi    C    G        0      0        2 
   1  chr1_108580237     AKia    C    G        0      0        2 
   1  chr1_108580237     AOna    C    G        0      0        2 
   1  chr1_108580237     ASom    C    G        1      2        2 
   1  chr1_108580237     HCab    C    G        0      0        2 
   1  chr1_108580237     HPrz    C    G        0      0        2 
   1  chr1_108580237     ZBoe    C    G        0      0        2 
   1  chr1_108580237     ZGre    C    G        0      0        2 
   1  chr1_108580237     ZHar    C    G        0      0        2 
   1  chr1_108580237   Sample    C    G        0      0        2 
   1  chr1_108601374     AAsi    T    A        0      0        2 
   1  chr1_108601374     AKia    T    A        0      0        2 
   1  chr1_108601374     AOna    T    A        0      0        2 
   1  chr1_108601374     ASom    T    A        0      0        2 
   1  chr1_108601374     HCab    T    A        0      0        2 
   1  chr1_108601374     HPrz    T    A        0      0        2 
   1  chr1_108601374     ZBoe    T    A        0      0        2 
   1  chr1_108601374     ZGre    T    A      0.5      1        2 
   1  chr1_108601374     ZHar    T    A        0      0        2 
   1  chr1_108601374   Sample    T    A        0      0        2 
   1  chr1_108611025     AAsi    A    C        0      0        2 
   1  chr1_108611025     AKia    A    C        0      0        2 
   1  chr1_108611025     AOna    A    C        0      0        2 
   1  chr1_108611025     ASom    A    C        0      0        2 
   1  chr1_108611025     HCab    A    C        1      2        2 
   1  chr1_108611025     HPrz    A    C        1      2        2 
   1  chr1_108611025     ZBoe    A    C        0      0        2 
   1  chr1_108611025     ZGre    A    C        0      0        2 
   1  chr1_108611025     ZHar    A    C        0      0        2 
   1  chr1_108611025   Sample    A    C        1      2        2 
   1  chr1_108611716     AAsi    A    C        0      0        2 
   1  chr1_108611716     AKia    A    C      0.5      1        2 
   1  chr1_108611716     AOna    A    C        0      0        2 
   1  chr1_108611716     ASom    A    C        0      0        2 
   1  chr1_108611716     HCab    A    C        0      0        2 
   1  chr1_108611716     HPrz    A    C        0      0        2 
   1  chr1_108611716     ZBoe    A    C        0      0        2 
   1  chr1_108611716     ZGre    A    C        0      0        2 
   1  chr1_108611716     ZHar    A    C        0      0        2 
   1  chr1_108611716   Sample    A    C        0      0        2 
   1  chr1_108614657     AAsi    C    G        0      0        2 
   1  chr1_108614657     AKia    C    G        0      0        2 
   1  chr1_108614657     AOna    C    G        0      0        2 
   1  chr1_108614657     ASom    C    G        0      0        2 
   1  chr1_108614657     HCab    C    G        0      0        2 
   1  chr1_108614657     HPrz    C    G        0      0        2 
   1  chr1_108614657     ZBoe    C    G        0      0        2 
   1  chr1_108614657     ZGre    C    G        0      0        2 
   1  chr1_108614657     ZHar    C    G      0.5      1        2 
   1  chr1_108614657   Sample    C    G        0      0        2 
   1  chr1_108614666     AAsi    A    C      0.5      1        2 
   1  chr1_108614666     AKia    A    C        0      0        2 
   1  chr1_108614666     AOna    A    C        0      0        2 
   1  chr1_108614666     ASom    A    C        0      0        2 
   1  chr1_108614666     HCab    A    C        0      0        2 
   1  chr1_108614666     HPrz    A    C        0      0        2 
   1  chr1_108614666     ZBoe    A    C        0      0        2 
   1  chr1_108614666     ZGre    A    C        0      0        2 
   1  chr1_108614666     ZHar    A    C        0      0        2 
   1  chr1_108614666   Sample    A    C        0      0        2 
   1  chr1_108632181     AAsi    A    C        0      0        2 
   1  chr1_108632181     AKia    A    C        0      0        2 
   1  chr1_108632181     AOna    A    C        0      0        2 
   1  chr1_108632181     ASom    A    C        0      0        2 
   1  chr1_108632181     HCab    A    C        0      0        2 
   1  chr1_108632181     HPrz    A    C        0      0        2 
   1  chr1_108632181     ZBoe    A    C        1      2        2 
   1  chr1_108632181     ZGre    A    C      0.5      1        2 
   1  chr1_108632181     ZHar    A    C        0      0        2 
   1  chr1_108632181   Sample    A    C        0      0        2 
   1  chr1_108636653     AAsi    G    C        0      0        2 
   1  chr1_108636653     AKia    G    C        0      0        2 
   1  chr1_108636653     AOna    G    C        0      0        2 
   1  chr1_108636653     ASom    G    C        0      0        2 
   1  chr1_108636653     HCab    G    C        0      0        2 
   1  chr1_108636653     HPrz    G    C        0      0        2 
   1  chr1_108636653     ZBoe    G    C      0.5      1        2 
   1  chr1_108636653     ZGre    G    C        0      0        2 
   1  chr1_108636653     ZHar    G    C        0      0        2 
   1  chr1_108636653   Sample    G    C        0      0        2 
   1  chr1_108637802     AAsi    C    A        0      0        2 
   1  chr1_108637802     AKia    C    A        0      0        2 
   1  chr1_108637802     AOna    C    A        0      0        2 
   1  chr1_108637802     ASom    C    A        0      0        2 
   1  chr1_108637802     HCab    C    A        1      2        2 
   1  chr1_108637802     HPrz    C    A        1      2        2 
   1  chr1_108637802     ZBoe    C    A        0      0        2 
   1  chr1_108637802     ZGre    C    A        0      0        2 
   1  chr1_108637802     ZHar    C    A        0      0        2 
   1  chr1_108637802   Sample    C    A        1      2        2 
   1  chr1_108658239     AAsi    T    A        0      0        2 
   1  chr1_108658239     AKia    T    A        0      0        2 
   1  chr1_108658239     AOna    T    A        0      0        2 
   1  chr1_108658239     ASom    T    A        0      0        2 
   1  chr1_108658239     HCab    T    A        0      0        2 
   1  chr1_108658239     HPrz    T    A        0      0        2 
   1  chr1_108658239     ZBoe    T    A        0      0        2 
   1  chr1_108658239     ZGre    T    A      0.5      1        2 
   1  chr1_108658239     ZHar    T    A        0      0        2 
   1  chr1_108658239   Sample    T    A        0      0        2 
   1  chr1_108673050     AAsi    A    C        0      0        2 
   1  chr1_108673050     AKia    A    C        0      0        2 
   1  chr1_108673050     AOna    A    C        0      0        2 
   1  chr1_108673050     ASom    A    C        0      0        2 
   1  chr1_108673050     HCab    A    C        0      0        2 
   1  chr1_108673050     HPrz    A    C        0      0        2 
   1  chr1_108673050     ZBoe    A    C        0      0        2 
   1  chr1_108673050     ZGre    A    C      0.5      1        2 
   1  chr1_108673050     ZHar    A    C        0      0        2 
   1  chr1_108673050   Sample    A    C        0      0        2 
   1  chr1_108680355     AAsi    A    C        1      2        2 
   1  chr1_108680355     AKia    A    C        0      0        2 
   1  chr1_108680355     AOna    A    C        0      0        2 
   1  chr1_108680355     ASom    A    C        1      2        2 
   1  chr1_108680355     HCab    A    C        0      0        2 
   1  chr1_108680355     HPrz    A    C        0      0        2 
   1  chr1_108680355     ZBoe    A    C        0      0        2 
   1  chr1_108680355     ZGre    A    C        0      0        2 
   1  chr1_108680355     ZHar    A    C        0      0        2 
   1  chr1_108680355   Sample    A    C        0      0        2 
   1  chr1_108725827     AAsi    C    G        1      2        2 
   1  chr1_108725827     AKia    C    G        0      0        2 
   1  chr1_108725827     AOna    C    G      0.5      1        2 
   1  chr1_108725827     ASom    C    G        1      2        2 
   1  chr1_108725827     HCab    C    G        0      0        2 
   1  chr1_108725827     HPrz    C    G        0      0        2 
   1  chr1_108725827     ZBoe    C    G        0      0        2 
   1  chr1_108725827     ZGre    C    G        0      0        2 
   1  chr1_108725827     ZHar    C    G        0      0        2 
   1  chr1_108725827   Sample    C    G        0      0        2 
   1  chr1_108730158     AAsi    T    G        0      0        2 
   1  chr1_108730158     AKia    T    G        0      0        2 
   1  chr1_108730158     AOna    T    G        0      0        2 
   1  chr1_108730158     ASom    T    G        0      0        2 
   1  chr1_108730158     HCab    T    G        0      0        2 
   1  chr1_108730158     HPrz    T    G        0      0        2 
   1  chr1_108730158     ZBoe    T    G      0.5      1        2 
   1  chr1_108730158     ZGre    T    G        0      0        2 
   1  chr1_108730158     ZHar    T    G        0      0        2 
   1  chr1_108730158   Sample    T    G        0      0        2 
   1  chr1_108734372     AAsi    A    C        0      0        2 
   1  chr1_108734372     AKia    A    C        0      0        2 
   1  chr1_108734372     AOna    A    C        0      0        2 
   1  chr1_108734372     ASom    A    C        0      0        2 
   1  chr1_108734372     HCab    A    C      0.5      1        2 
   1  chr1_108734372     HPrz    A    C        0      0        2 
   1  chr1_108734372     ZBoe    A    C        0      0        2 
   1  chr1_108734372     ZGre    A    C        0      0        2 
   1  chr1_108734372     ZHar    A    C        0      0        2 
   1  chr1_108734372   Sample    A    C        0      0        2 
   1  chr1_108739359     AAsi    G    C        1      2        2 
   1  chr1_108739359     AKia    G    C        0      0        2 
   1  chr1_108739359     AOna    G    C        0      0        2 
   1  chr1_108739359     ASom    G    C        0      0        2 
   1  chr1_108739359     HCab    G    C        0      0        2 
   1  chr1_108739359     HPrz    G    C        0      0        2 
   1  chr1_108739359     ZBoe    G    C        0      0        2 
   1  chr1_108739359     ZGre    G    C        0      0        2 
   1  chr1_108739359     ZHar    G    C        0      0        2 
   1  chr1_108739359   Sample    G    C        0      0        2 
   1  chr1_108767109     AAsi    C    A        0      0        2 
   1  chr1_108767109     AKia    C    A        0      0        2 
   1  chr1_108767109     AOna    C    A        0      0        2 
   1  chr1_108767109     ASom    C    A        1      2        2 
   1  chr1_108767109     HCab    C    A        0      0        2 
   1  chr1_108767109     HPrz    C    A        0      0        2 
   1  chr1_108767109     ZBoe    C    A        0      0        2 
   1  chr1_108767109     ZGre    C    A        0      0        2 
   1  chr1_108767109     ZHar    C    A        0      0        2 
   1  chr1_108767109   Sample    C    A        0      0        2 
   1  chr1_108767374     AAsi    G    C        0      0        2 
   1  chr1_108767374     AKia    G    C        0      0        2 
   1  chr1_108767374     AOna    G    C        0      0        2 
   1  chr1_108767374     ASom    G    C        0      0        2 
   1  chr1_108767374     HCab    G    C        0      0        2 
   1  chr1_108767374     HPrz    G    C        1      2        2 
   1  chr1_108767374     ZBoe    G    C        0      0        2 
   1  chr1_108767374     ZGre    G    C        0      0        2 
   1  chr1_108767374     ZHar    G    C        0      0        2 
   1  chr1_108767374   Sample    G    C        0      0        2 
   1  chr1_108796797     AAsi    T    G        0      0        2 
   1  chr1_108796797     AKia    T    G        0      0        2 
   1  chr1_108796797     AOna    T    G        0      0        2 
   1  chr1_108796797     ASom    T    G        0      0        2 
   1  chr1_108796797     HCab    T    G        0      0        2 
   1  chr1_108796797     HPrz    T    G        0      0        2 
   1  chr1_108796797     ZBoe    T    G        0      0        2 
   1  chr1_108796797     ZGre    T    G        0      0        2 
   1  chr1_108796797     ZHar    T    G      0.5      1        2 
   1  chr1_108796797   Sample    T    G        0      0        2 
   1  chr1_108797589     AAsi    T    G        0      0        2 
   1  chr1_108797589     AKia    T    G        1      2        2 
   1  chr1_108797589     AOna    T    G      0.5      1        2 
   1  chr1_108797589     ASom    T    G        0      0        2 
   1  chr1_108797589     HCab    T    G        0      0        2 
   1  chr1_108797589     HPrz    T    G        0      0        2 
   1  chr1_108797589     ZBoe    T    G        0      0        2 
   1  chr1_108797589     ZGre    T    G        0      0        2 
   1  chr1_108797589     ZHar    T    G        0      0        2 
   1  chr1_108797589   Sample    T    G        0      0        2 
   1  chr1_108830004     AAsi    A    T        0      0        2 
   1  chr1_108830004     AKia    A    T        0      0        2 
   1  chr1_108830004     AOna    A    T      0.5      1        2 
   1  chr1_108830004     ASom    A    T        0      0        2 
   1  chr1_108830004     HCab    A    T        0      0        2 
   1  chr1_108830004     HPrz    A    T        0      0        2 
   1  chr1_108830004     ZBoe    A    T        0      0        2 
   1  chr1_108830004     ZGre    A    T        0      0        2 
   1  chr1_108830004     ZHar    A    T        0      0        2 
   1  chr1_108830004   Sample    A    T        0      0        2 
   1  chr1_108854911     AAsi    T    A        0      0        2 
   1  chr1_108854911     AKia    T    A        0      0        2 
   1  chr1_108854911     AOna    T    A        0      0        2 
   1  chr1_108854911     ASom    T    A        0      0        2 
   1  chr1_108854911     HCab    T    A        0      0        2 
   1  chr1_108854911     HPrz    T    A        0      0        2 
   1  chr1_108854911     ZBoe    T    A        0      0        2 
   1  chr1_108854911     ZGre    T    A      0.5      1        2 
   1  chr1_108854911     ZHar    T    A        0      0        2 
   1  chr1_108854911   Sample    T    A        0      0        2 
   1  chr1_108863608     AAsi    T    A        0      0        2 
   1  chr1_108863608     AKia    T    A        0      0        2 
   1  chr1_108863608     AOna    T    A        0      0        2 
   1  chr1_108863608     ASom    T    A        0      0        2 
   1  chr1_108863608     HCab    T    A        1      2        2 
   1  chr1_108863608     HPrz    T    A        1      2        2 
   1  chr1_108863608     ZBoe    T    A        0      0        2 
   1  chr1_108863608     ZGre    T    A        0      0        2 
   1  chr1_108863608     ZHar    T    A        0      0        2 
   1  chr1_108863608   Sample    T    A        1      2        2 
   1  chr1_108868059     AAsi    G    C        0      0        2 
   1  chr1_108868059     AKia    G    C        0      0        2 
   1  chr1_108868059     AOna    G    C        0      0        2 
   1  chr1_108868059     ASom    G    C        0      0        2 
   1  chr1_108868059     HCab    G    C        1      2        2 
   1  chr1_108868059     HPrz    G    C        1      2        2 
   1  chr1_108868059     ZBoe    G    C        0      0        2 
   1  chr1_108868059     ZGre    G    C        0      0        2 
   1  chr1_108868059     ZHar    G    C        0      0        2 
   1  chr1_108868059   Sample    G    C        1      2        2 
   1  chr1_108875202     AAsi    A    T        0      0        2 
   1  chr1_108875202     AKia    A    T        0      0        2 
   1  chr1_108875202     AOna    A    T        0      0        2 
   1  chr1_108875202     ASom    A    T        0      0        2 
   1  chr1_108875202     HCab    A    T        0      0        2 
   1  chr1_108875202     HPrz    A    T        0      0        2 
   1  chr1_108875202     ZBoe    A    T        0      0        2 
   1  chr1_108875202     ZGre    A    T        0      0        2 
   1  chr1_108875202     ZHar    A    T        1      2        2 
   1  chr1_108875202   Sample    A    T        0      0        2 
   1  chr1_108875758     AAsi    T    A        0      0        2 
   1  chr1_108875758     AKia    T    A        0      0        2 
   1  chr1_108875758     AOna    T    A        0      0        2 
   1  chr1_108875758     ASom    T    A        1      2        2 
   1  chr1_108875758     HCab    T    A        0      0        2 
   1  chr1_108875758     HPrz    T    A        0      0        2 
   1  chr1_108875758     ZBoe    T    A        0      0        2 
   1  chr1_108875758     ZGre    T    A        0      0        2 
   1  chr1_108875758     ZHar    T    A        0      0        2 
   1  chr1_108875758   Sample    T    A        0      0        2 
   1  chr1_108877104     AAsi    G    C        0      0        2 
   1  chr1_108877104     AKia    G    C        0      0        2 
   1  chr1_108877104     AOna    G    C        0      0        2 
   1  chr1_108877104     ASom    G    C        0      0        2 
   1  chr1_108877104     HCab    G    C        1      2        2 
   1  chr1_108877104     HPrz    G    C        1      2        2 
   1  chr1_108877104     ZBoe    G    C        0      0        2 
   1  chr1_108877104     ZGre    G    C        0      0        2 
   1  chr1_108877104     ZHar    G    C        0      0        2 
   1  chr1_108877104   Sample    G    C        1      2        2 
   1  chr1_108881409     AAsi    G    C        0      0        2 
   1  chr1_108881409     AKia    G    C        0      0        2 
   1  chr1_108881409     AOna    G    C        0      0        2 
   1  chr1_108881409     ASom    G    C        0      0        2 
   1  chr1_108881409     HCab    G    C        0      0        2 
   1  chr1_108881409     HPrz    G    C        0      0        2 
   1  chr1_108881409     ZBoe    G    C        0      0        2 
   1  chr1_108881409     ZGre    G    C        1      2        2 
   1  chr1_108881409     ZHar    G    C        0      0        2 
   1  chr1_108881409   Sample    G    C        0      0        2 
   1  chr1_108902051     AAsi    T    A        0      0        2 
   1  chr1_108902051     AKia    T    A        0      0        2 
   1  chr1_108902051     AOna    T    A        0      0        2 
   1  chr1_108902051     ASom    T    A        0      0        2 
   1  chr1_108902051     HCab    T    A        0      0        2 
   1  chr1_108902051     HPrz    T    A        0      0        2 
   1  chr1_108902051     ZBoe    T    A      0.5      1        2 
   1  chr1_108902051     ZGre    T    A        0      0        2 
   1  chr1_108902051     ZHar    T    A        0      0        2 
   1  chr1_108902051   Sample    T    A        0      0        2 
   1  chr1_108918024     AAsi    T    A        1      2        2 
   1  chr1_108918024     AKia    T    A        0      0        2 
   1  chr1_108918024     AOna    T    A        1      2        2 
   1  chr1_108918024     ASom    T    A        1      2        2 
   1  chr1_108918024     HCab    T    A        0      0        2 
   1  chr1_108918024     HPrz    T    A        0      0        2 
   1  chr1_108918024     ZBoe    T    A        0      0        2 
   1  chr1_108918024     ZGre    T    A        0      0        2 
   1  chr1_108918024     ZHar    T    A        0      0        2 
   1  chr1_108918024   Sample    T    A        0      0        2 
   1  chr1_108922298     AAsi    C    G        0      0        2 
   1  chr1_108922298     AKia    C    G        0      0        2 
   1  chr1_108922298     AOna    C    G        0      0        2 
   1  chr1_108922298     ASom    C    G        0      0        2 
   1  chr1_108922298     HCab    C    G        0      0        2 
   1  chr1_108922298     HPrz    C    G        0      0        2 
   1  chr1_108922298     ZBoe    C    G        0      0        2 
   1  chr1_108922298     ZGre    C    G        1      2        2 
   1  chr1_108922298     ZHar    C    G        0      0        2 
   1  chr1_108922298   Sample    C    G        0      0        2 
   1  chr1_108925329     AAsi    T    A        0      0        2 
   1  chr1_108925329     AKia    T    A        0      0        2 
   1  chr1_108925329     AOna    T    A        0      0        2 
   1  chr1_108925329     ASom    T    A        0      0        2 
   1  chr1_108925329     HCab    T    A        1      2        2 
   1  chr1_108925329     HPrz    T    A        1      2        2 
   1  chr1_108925329     ZBoe    T    A        0      0        2 
   1  chr1_108925329     ZGre    T    A        0      0        2 
   1  chr1_108925329     ZHar    T    A        0      0        2 
   1  chr1_108925329   Sample    T    A        1      2        2 
   1  chr1_108946331     AAsi    G    C        0      0        2 
   1  chr1_108946331     AKia    G    C        0      0        2 
   1  chr1_108946331     AOna    G    C      0.5      1        2 
   1  chr1_108946331     ASom    G    C        0      0        2 
   1  chr1_108946331     HCab    G    C        0      0        2 
   1  chr1_108946331     HPrz    G    C        0      0        2 
   1  chr1_108946331     ZBoe    G    C        0      0        2 
   1  chr1_108946331     ZGre    G    C        0      0        2 
   1  chr1_108946331     ZHar    G    C        0      0        2 
   1  chr1_108946331   Sample    G    C        0      0        2 
   1  chr1_108951898     AAsi    G    C        0      0        2 
   1  chr1_108951898     AKia    G    C        0      0        2 
   1  chr1_108951898     AOna    G    C        0      0        2 
   1  chr1_108951898     ASom    G    C        0      0        2 
   1  chr1_108951898     HCab    G    C        0      0        2 
   1  chr1_108951898     HPrz    G    C        0      0        2 
   1  chr1_108951898     ZBoe    G    C        0      0        2 
   1  chr1_108951898     ZGre    G    C        0      0        2 
   1  chr1_108951898     ZHar    G    C        1      2        2 
   1  chr1_108951898   Sample    G    C        0      0        2 
   1  chr1_108956732     AAsi    G    C        0      0        2 
   1  chr1_108956732     AKia    G    C      0.5      1        2 
   1  chr1_108956732     AOna    G    C        0      0        2 
   1  chr1_108956732     ASom    G    C        0      0        2 
   1  chr1_108956732     HCab    G    C        0      0        2 
   1  chr1_108956732     HPrz    G    C        0      0        2 
   1  chr1_108956732     ZBoe    G    C        0      0        2 
   1  chr1_108956732     ZGre    G    C        0      0        2 
   1  chr1_108956732     ZHar    G    C        0      0        2 
   1  chr1_108956732   Sample    G    C        0      0        2 
   1  chr1_108999344     AAsi    C    G        0      0        2 
   1  chr1_108999344     AKia    C    G        0      0        2 
   1  chr1_108999344     AOna    C    G        0      0        2 
   1  chr1_108999344     ASom    C    G        0      0        2 
   1  chr1_108999344     HCab    C    G        0      0        2 
   1  chr1_108999344     HPrz    C    G        0      0        2 
   1  chr1_108999344     ZBoe    C    G        0      0        2 
   1  chr1_108999344     ZGre    C    G        0      0        2 
   1  chr1_108999344     ZHar    C    G      0.5      1        2 
   1  chr1_108999344   Sample    C    G        0      0        2 
   1  chr1_109000113     AAsi    A    T      0.5      1        2 
   1  chr1_109000113     AKia    A    T        0      0        2 
   1  chr1_109000113     AOna    A    T        0      0        2 
   1  chr1_109000113     ASom    A    T        0      0        2 
   1  chr1_109000113     HCab    A    T        0      0        2 
   1  chr1_109000113     HPrz    A    T        0      0        2 
   1  chr1_109000113     ZBoe    A    T        0      0        2 
   1  chr1_109000113     ZGre    A    T        0      0        2 
   1  chr1_109000113     ZHar    A    T        0      0        2 
   1  chr1_109000113   Sample    A    T        0      0        2 
   1  chr1_109003929     AAsi    C    G        0      0        2 
   1  chr1_109003929     AKia    C    G        0      0        2 
   1  chr1_109003929     AOna    C    G        0      0        2 
   1  chr1_109003929     ASom    C    G        0      0        2 
   1  chr1_109003929     HCab    C    G        1      2        2 
   1  chr1_109003929     HPrz    C    G        1      2        2 
   1  chr1_109003929     ZBoe    C    G        0      0        2 
   1  chr1_109003929     ZGre    C    G        0      0        2 
   1  chr1_109003929     ZHar    C    G        0      0        2 
   1  chr1_109003929   Sample    C    G        1      2        2 
   1  chr1_109005821     AAsi    A    T        0      0        2 
   1  chr1_109005821     AKia    A    T        0      0        2 
   1  chr1_109005821     AOna    A    T        0      0        2 
   1  chr1_109005821     ASom    A    T        0      0        2 
   1  chr1_109005821     HCab    A    T        1      2        2 
   1  chr1_109005821     HPrz    A    T        1      2        2 
   1  chr1_109005821     ZBoe    A    T        0      0        2 
   1  chr1_109005821     ZGre    A    T        0      0        2 
   1  chr1_109005821     ZHar    A    T        0      0        2 
   1  chr1_109005821   Sample    A    T        1      2        2 
   1  chr1_109010618     AAsi    T    G        0      0        2 
   1  chr1_109010618     AKia    T    G        0      0        2 
   1  chr1_109010618     AOna    T    G      0.5      1        2 
   1  chr1_109010618     ASom    T    G        0      0        2 
   1  chr1_109010618     HCab    T    G        0      0        2 
   1  chr1_109010618     HPrz    T    G        0      0        2 
   1  chr1_109010618     ZBoe    T    G        0      0        2 
   1  chr1_109010618     ZGre    T    G        0      0        2 
   1  chr1_109010618     ZHar    T    G        0      0        2 
   1  chr1_109010618   Sample    T    G        0      0        2 
   1  chr1_109039283     AAsi    A    T        0      0        2 
   1  chr1_109039283     AKia    A    T        0      0        2 
   1  chr1_109039283     AOna    A    T        0      0        2 
   1  chr1_109039283     ASom    A    T        0      0        2 
   1  chr1_109039283     HCab    A    T        1      2        2 
   1  chr1_109039283     HPrz    A    T        1      2        2 
   1  chr1_109039283     ZBoe    A    T        0      0        2 
   1  chr1_109039283     ZGre    A    T        0      0        2 
   1  chr1_109039283     ZHar    A    T        0      0        2 
   1  chr1_109039283   Sample    A    T        1      2        2 
   1  chr1_109070464     AAsi    A    C        0      0        2 
   1  chr1_109070464     AKia    A    C        0      0        2 
   1  chr1_109070464     AOna    A    C        0      0        2 
   1  chr1_109070464     ASom    A    C        0      0        2 
   1  chr1_109070464     HCab    A    C        1      2        2 
   1  chr1_109070464     HPrz    A    C        1      2        2 
   1  chr1_109070464     ZBoe    A    C        0      0        2 
   1  chr1_109070464     ZGre    A    C        0      0        2 
   1  chr1_109070464     ZHar    A    C        0      0        2 
   1  chr1_109070464   Sample    A    C        1      2        2 
   1  chr1_109072592     AAsi    G    T        0      0        2 
   1  chr1_109072592     AKia    G    T        0      0        2 
   1  chr1_109072592     AOna    G    T        0      0        2 
   1  chr1_109072592     ASom    G    T        0      0        2 
   1  chr1_109072592     HCab    G    T        0      0        2 
   1  chr1_109072592     HPrz    G    T        0      0        2 
   1  chr1_109072592     ZBoe    G    T        0      0        2 
   1  chr1_109072592     ZGre    G    T      0.5      1        2 
   1  chr1_109072592     ZHar    G    T        0      0        2 
   1  chr1_109072592   Sample    G    T        0      0        2 
   1  chr1_109074020     AAsi    A    C        0      0        2 
   1  chr1_109074020     AKia    A    C      0.5      1        2 
   1  chr1_109074020     AOna    A    C      0.5      1        2 
   1  chr1_109074020     ASom    A    C        0      0        2 
   1  chr1_109074020     HCab    A    C        0      0        2 
   1  chr1_109074020     HPrz    A    C        0      0        2 
   1  chr1_109074020     ZBoe    A    C        0      0        2 
   1  chr1_109074020     ZGre    A    C        0      0        2 
   1  chr1_109074020     ZHar    A    C        0      0        2 
   1  chr1_109074020   Sample    A    C        0      0        2 
   1  chr1_109081031     AAsi    C    G        0      0        2 
   1  chr1_109081031     AKia    C    G        0      0        2 
   1  chr1_109081031     AOna    C    G        0      0        2 
   1  chr1_109081031     ASom    C    G        0      0        2 
   1  chr1_109081031     HCab    C    G        1      2        2 
   1  chr1_109081031     HPrz    C    G        1      2        2 
   1  chr1_109081031     ZBoe    C    G        0      0        2 
   1  chr1_109081031     ZGre    C    G        0      0        2 
   1  chr1_109081031     ZHar    C    G        0      0        2 
   1  chr1_109081031   Sample    C    G        1      2        2 
   1  chr1_109090114     AAsi    A    C        0      0        2 
   1  chr1_109090114     AKia    A    C        0      0        2 
   1  chr1_109090114     AOna    A    C      0.5      1        2 
   1  chr1_109090114     ASom    A    C        0      0        2 
   1  chr1_109090114     HCab    A    C        0      0        2 
   1  chr1_109090114     HPrz    A    C        0      0        2 
   1  chr1_109090114     ZBoe    A    C        0      0        2 
   1  chr1_109090114     ZGre    A    C        0      0        2 
   1  chr1_109090114     ZHar    A    C        0      0        2 
   1  chr1_109090114   Sample    A    C        0      0        2 
   1  chr1_109090174     AAsi    A    C        0      0        2 
   1  chr1_109090174     AKia    A    C        0      0        2 
   1  chr1_109090174     AOna    A    C        0      0        2 
   1  chr1_109090174     ASom    A    C        0      0        2 
   1  chr1_109090174     HCab    A    C        1      2        2 
   1  chr1_109090174     HPrz    A    C        1      2        2 
   1  chr1_109090174     ZBoe    A    C        0      0        2 
   1  chr1_109090174     ZGre    A    C        0      0        2 
   1  chr1_109090174     ZHar    A    C        0      0        2 
   1  chr1_109090174   Sample    A    C        1      2        2 
   1  chr1_109090899     AAsi    G    C        0      0        2 
   1  chr1_109090899     AKia    G    C        0      0        2 
   1  chr1_109090899     AOna    G    C        0      0        2 
   1  chr1_109090899     ASom    G    C        0      0        2 
   1  chr1_109090899     HCab    G    C        1      2        2 
   1  chr1_109090899     HPrz    G    C        1      2        2 
   1  chr1_109090899     ZBoe    G    C        0      0        2 
   1  chr1_109090899     ZGre    G    C        0      0        2 
   1  chr1_109090899     ZHar    G    C        0      0        2 
   1  chr1_109090899   Sample    G    C        1      2        2 
   1  chr1_109096103     AAsi    C    A        0      0        2 
   1  chr1_109096103     AKia    C    A        0      0        2 
   1  chr1_109096103     AOna    C    A      0.5      1        2 
   1  chr1_109096103     ASom    C    A        0      0        2 
   1  chr1_109096103     HCab    C    A        0      0        2 
   1  chr1_109096103     HPrz    C    A        0      0        2 
   1  chr1_109096103     ZBoe    C    A        0      0        2 
   1  chr1_109096103     ZGre    C    A        0      0        2 
   1  chr1_109096103     ZHar    C    A        0      0        2 
   1  chr1_109096103   Sample    C    A        0      0        2 
   1  chr1_109117269     AAsi    A    C        0      0        2 
   1  chr1_109117269     AKia    A    C        0      0        2 
   1  chr1_109117269     AOna    A    C        0      0        2 
   1  chr1_109117269     ASom    A    C        0      0        2 
   1  chr1_109117269     HCab    A    C        1      2        2 
   1  chr1_109117269     HPrz    A    C        1      2        2 
   1  chr1_109117269     ZBoe    A    C        0      0        2 
   1  chr1_109117269     ZGre    A    C        0      0        2 
   1  chr1_109117269     ZHar    A    C        0      0        2 
   1  chr1_109117269   Sample    A    C        1      2        2 
   1  chr1_109128303     AAsi    C    G        0      0        2 
   1  chr1_109128303     AKia    C    G        0      0        2 
   1  chr1_109128303     AOna    C    G        0      0        2 
   1  chr1_109128303     ASom    C    G        1      2        2 
   1  chr1_109128303     HCab    C    G        0      0        2 
   1  chr1_109128303     HPrz    C    G        0      0        2 
   1  chr1_109128303     ZBoe    C    G        0      0        2 
   1  chr1_109128303     ZGre    C    G        0      0        2 
   1  chr1_109128303     ZHar    C    G        0      0        2 
   1  chr1_109128303   Sample    C    G        0      0        2 
   1  chr1_109136149     AAsi    G    C        0      0        2 
   1  chr1_109136149     AKia    G    C        0      0        2 
   1  chr1_109136149     AOna    G    C        0      0        2 
   1  chr1_109136149     ASom    G    C        0      0        2 
   1  chr1_109136149     HCab    G    C        1      2        2 
   1  chr1_109136149     HPrz    G    C        1      2        2 
   1  chr1_109136149     ZBoe    G    C        0      0        2 
   1  chr1_109136149     ZGre    G    C        0      0        2 
   1  chr1_109136149     ZHar    G    C        0      0        2 
   1  chr1_109136149   Sample    G    C        1      2        2 
   1  chr1_109163217     AAsi    G    T        0      0        2 
   1  chr1_109163217     AKia    G    T      0.5      1        2 
   1  chr1_109163217     AOna    G    T        0      0        2 
   1  chr1_109163217     ASom    G    T        0      0        2 
   1  chr1_109163217     HCab    G    T        0      0        2 
   1  chr1_109163217     HPrz    G    T        0      0        2 
   1  chr1_109163217     ZBoe    G    T        0      0        2 
   1  chr1_109163217     ZGre    G    T        0      0        2 
   1  chr1_109163217     ZHar    G    T        0      0        2 
   1  chr1_109163217   Sample    G    T        0      0        2 
   1  chr1_109168980     AAsi    A    C        0      0        2 
   1  chr1_109168980     AKia    A    C        0      0        2 
   1  chr1_109168980     AOna    A    C        0      0        2 
   1  chr1_109168980     ASom    A    C        0      0        2 
   1  chr1_109168980     HCab    A    C        1      2        2 
   1  chr1_109168980     HPrz    A    C        1      2        2 
   1  chr1_109168980     ZBoe    A    C        0      0        2 
   1  chr1_109168980     ZGre    A    C        0      0        2 
   1  chr1_109168980     ZHar    A    C        0      0        2 
   1  chr1_109168980   Sample    A    C        1      2        2 
   1  chr1_109170987     AAsi    G    T        0      0        2 
   1  chr1_109170987     AKia    G    T        0      0        2 
   1  chr1_109170987     AOna    G    T        0      0        2 
   1  chr1_109170987     ASom    G    T        0      0        2 
   1  chr1_109170987     HCab    G    T        1      2        2 
   1  chr1_109170987     HPrz    G    T        1      2        2 
   1  chr1_109170987     ZBoe    G    T        0      0        2 
   1  chr1_109170987     ZGre    G    T        0      0        2 
   1  chr1_109170987     ZHar    G    T        0      0        2 
   1  chr1_109170987   Sample    G    T        1      2        2 
   1  chr1_109171026     AAsi    A    T        0      0        2 
   1  chr1_109171026     AKia    A    T        0      0        2 
   1  chr1_109171026     AOna    A    T        0      0        2 
   1  chr1_109171026     ASom    A    T        0      0        2 
   1  chr1_109171026     HCab    A    T        1      2        2 
   1  chr1_109171026     HPrz    A    T        1      2        2 
   1  chr1_109171026     ZBoe    A    T        0      0        2 
   1  chr1_109171026     ZGre    A    T        0      0        2 
   1  chr1_109171026     ZHar    A    T        0      0        2 
   1  chr1_109171026   Sample    A    T        1      2        2 
   1  chr1_109194623     AAsi    C    G        0      0        2 
   1  chr1_109194623     AKia    C    G        0      0        2 
   1  chr1_109194623     AOna    C    G      0.5      1        2 
   1  chr1_109194623     ASom    C    G        0      0        2 
   1  chr1_109194623     HCab    C    G        0      0        2 
   1  chr1_109194623     HPrz    C    G        0      0        2 
   1  chr1_109194623     ZBoe    C    G        0      0        2 
   1  chr1_109194623     ZGre    C    G        0      0        2 
   1  chr1_109194623     ZHar    C    G        0      0        2 
   1  chr1_109194623   Sample    C    G        0      0        2 
   1  chr1_109240938     AAsi    T    A        0      0        2 
   1  chr1_109240938     AKia    T    A        0      0        2 
   1  chr1_109240938     AOna    T    A        0      0        2 
   1  chr1_109240938     ASom    T    A        0      0        2 
   1  chr1_109240938     HCab    T    A        0      0        2 
   1  chr1_109240938     HPrz    T    A        0      0        2 
   1  chr1_109240938     ZBoe    T    A        0      0        2 
   1  chr1_109240938     ZGre    T    A      0.5      1        2 
   1  chr1_109240938     ZHar    T    A        0      0        2 
   1  chr1_109240938   Sample    T    A        0      0        2 
   1  chr1_109266340     AAsi    A    C        0      0        2 
   1  chr1_109266340     AKia    A    C        0      0        2 
   1  chr1_109266340     AOna    A    C        0      0        2 
   1  chr1_109266340     ASom    A    C        0      0        2 
   1  chr1_109266340     HCab    A    C        0      0        2 
   1  chr1_109266340     HPrz    A    C        0      0        2 
   1  chr1_109266340     ZBoe    A    C        0      0        2 
   1  chr1_109266340     ZGre    A    C      0.5      1        2 
   1  chr1_109266340     ZHar    A    C        0      0        2 
   1  chr1_109266340   Sample    A    C        0      0        2 
   1  chr1_109297717     AAsi    A    T        0      0        2 
   1  chr1_109297717     AKia    A    T        0      0        2 
   1  chr1_109297717     AOna    A    T        0      0        2 
   1  chr1_109297717     ASom    A    T        0      0        2 
   1  chr1_109297717     HCab    A    T        1      2        2 
   1  chr1_109297717     HPrz    A    T        1      2        2 
   1  chr1_109297717     ZBoe    A    T        0      0        2 
   1  chr1_109297717     ZGre    A    T        0      0        2 
   1  chr1_109297717     ZHar    A    T        0      0        2 
   1  chr1_109297717   Sample    A    T        1      2        2 
   1  chr1_109298994     AAsi    T    G        0      0        2 
   1  chr1_109298994     AKia    T    G        0      0        2 
   1  chr1_109298994     AOna    T    G        0      0        2 
   1  chr1_109298994     ASom    T    G        0      0        2 
   1  chr1_109298994     HCab    T    G        0      0        2 
   1  chr1_109298994     HPrz    T    G        0      0        2 
   1  chr1_109298994     ZBoe    T    G        0      0        2 
   1  chr1_109298994     ZGre    T    G      0.5      1        2 
   1  chr1_109298994     ZHar    T    G        0      0        2 
   1  chr1_109298994   Sample    T    G        0      0        2 
   1  chr1_109309540     AAsi    G    T        0      0        2 
   1  chr1_109309540     AKia    G    T        0      0        2 
   1  chr1_109309540     AOna    G    T      0.5      1        2 
   1  chr1_109309540     ASom    G    T        0      0        2 
   1  chr1_109309540     HCab    G    T        0      0        2 
   1  chr1_109309540     HPrz    G    T        0      0        2 
   1  chr1_109309540     ZBoe    G    T        0      0        2 
   1  chr1_109309540     ZGre    G    T        0      0        2 
   1  chr1_109309540     ZHar    G    T        0      0        2 
   1  chr1_109309540   Sample    G    T        0      0        2 
   1  chr1_109311264     AAsi    A    T        0      0        2 
   1  chr1_109311264     AKia    A    T        0      0        2 
   1  chr1_109311264     AOna    A    T        0      0        2 
   1  chr1_109311264     ASom    A    T        0      0        2 
   1  chr1_109311264     HCab    A    T        0      0        2 
   1  chr1_109311264     HPrz    A    T        0      0        2 
   1  chr1_109311264     ZBoe    A    T      0.5      1        2 
   1  chr1_109311264     ZGre    A    T        0      0        2 
   1  chr1_109311264     ZHar    A    T        0      0        2 
   1  chr1_109311264   Sample    A    T        0      0        2 
   1  chr1_109318848     AAsi    T    A        0      0        2 
   1  chr1_109318848     AKia    T    A        0      0        2 
   1  chr1_109318848     AOna    T    A        0      0        2 
   1  chr1_109318848     ASom    T    A        0      0        2 
   1  chr1_109318848     HCab    T    A        1      2        2 
   1  chr1_109318848     HPrz    T    A        1      2        2 
   1  chr1_109318848     ZBoe    T    A        0      0        2 
   1  chr1_109318848     ZGre    T    A        0      0        2 
   1  chr1_109318848     ZHar    T    A        0      0        2 
   1  chr1_109318848   Sample    T    A        1      2        2 
   1  chr1_109327239     AAsi    G    C      0.5      1        2 
   1  chr1_109327239     AKia    G    C        0      0        2 
   1  chr1_109327239     AOna    G    C        0      0        2 
   1  chr1_109327239     ASom    G    C        0      0        2 
   1  chr1_109327239     HCab    G    C        0      0        2 
   1  chr1_109327239     HPrz    G    C        0      0        2 
   1  chr1_109327239     ZBoe    G    C        0      0        2 
   1  chr1_109327239     ZGre    G    C        0      0        2 
   1  chr1_109327239     ZHar    G    C        0      0        2 
   1  chr1_109327239   Sample    G    C        0      0        2 
   1  chr1_109337901     AAsi    C    G        0      0        2 
   1  chr1_109337901     AKia    C    G        0      0        2 
   1  chr1_109337901     AOna    C    G        0      0        2 
   1  chr1_109337901     ASom    C    G        0      0        2 
   1  chr1_109337901     HCab    C    G      0.5      1        2 
   1  chr1_109337901     HPrz    C    G        0      0        2 
   1  chr1_109337901     ZBoe    C    G        0      0        2 
   1  chr1_109337901     ZGre    C    G        0      0        2 
   1  chr1_109337901     ZHar    C    G        0      0        2 
   1  chr1_109337901   Sample    C    G        0      0        2 
   1  chr1_109346641     AAsi    T    A        0      0        2 
   1  chr1_109346641     AKia    T    A        0      0        2 
   1  chr1_109346641     AOna    T    A        0      0        2 
   1  chr1_109346641     ASom    T    A        0      0        2 
   1  chr1_109346641     HCab    T    A        1      2        2 
   1  chr1_109346641     HPrz    T    A        1      2        2 
   1  chr1_109346641     ZBoe    T    A        0      0        2 
   1  chr1_109346641     ZGre    T    A        0      0        2 
   1  chr1_109346641     ZHar    T    A        0      0        2 
   1  chr1_109346641   Sample    T    A        1      2        2 
   1  chr1_109349428     AAsi    C    A        0      0        2 
   1  chr1_109349428     AKia    C    A        0      0        2 
   1  chr1_109349428     AOna    C    A        0      0        2 
   1  chr1_109349428     ASom    C    A        0      0        2 
   1  chr1_109349428     HCab    C    A        0      0        2 
   1  chr1_109349428     HPrz    C    A        0      0        2 
   1  chr1_109349428     ZBoe    C    A        1      2        2 
   1  chr1_109349428     ZGre    C    A        0      0        2 
   1  chr1_109349428     ZHar    C    A        0      0        2 
   1  chr1_109349428   Sample    C    A        0      0        2 
   1  chr1_109399845     AAsi    T    G        0      0        2 
   1  chr1_109399845     AKia    T    G        0      0        2 
   1  chr1_109399845     AOna    T    G        0      0        2 
   1  chr1_109399845     ASom    T    G        0      0        2 
   1  chr1_109399845     HCab    T    G        0      0        2 
   1  chr1_109399845     HPrz    T    G        0      0        2 
   1  chr1_109399845     ZBoe    T    G      0.5      1        2 
   1  chr1_109399845     ZGre    T    G        0      0        2 
   1  chr1_109399845     ZHar    T    G        0      0        2 
   1  chr1_109399845   Sample    T    G        0      0        2 
   1  chr1_109440454     AAsi    A    T        0      0        2 
   1  chr1_109440454     AKia    A    T        0      0        2 
   1  chr1_109440454     AOna    A    T        0      0        2 
   1  chr1_109440454     ASom    A    T        0      0        2 
   1  chr1_109440454     HCab    A    T      0.5      1        2 
   1  chr1_109440454     HPrz    A    T        0      0        2 
   1  chr1_109440454     ZBoe    A    T        0      0        2 
   1  chr1_109440454     ZGre    A    T        0      0        2 
   1  chr1_109440454     ZHar    A    T        0      0        2 
   1  chr1_109440454   Sample    A    T        1      2        2 
   1  chr1_109455787     AAsi    A    C        0      0        2 
   1  chr1_109455787     AKia    A    C        0      0        2 
   1  chr1_109455787     AOna    A    C        0      0        2 
   1  chr1_109455787     ASom    A    C        0      0        2 
   1  chr1_109455787     HCab    A    C        1      2        2 
   1  chr1_109455787     HPrz    A    C        1      2        2 
   1  chr1_109455787     ZBoe    A    C        0      0        2 
   1  chr1_109455787     ZGre    A    C        0      0        2 
   1  chr1_109455787     ZHar    A    C        0      0        2 
   1  chr1_109455787   Sample    A    C        1      2        2 
   1  chr1_109489734     AAsi    A    C        0      0        2 
   1  chr1_109489734     AKia    A    C        0      0        2 
   1  chr1_109489734     AOna    A    C        0      0        2 
   1  chr1_109489734     ASom    A    C        0      0        2 
   1  chr1_109489734     HCab    A    C        0      0        2 
   1  chr1_109489734     HPrz    A    C        0      0        2 
   1  chr1_109489734     ZBoe    A    C        0      0        2 
   1  chr1_109489734     ZGre    A    C      0.5      1        2 
   1  chr1_109489734     ZHar    A    C        0      0        2 
   1  chr1_109489734   Sample    A    C        0      0        2 
   1  chr1_109505679     AAsi    A    C        0      0        2 
   1  chr1_109505679     AKia    A    C        0      0        2 
   1  chr1_109505679     AOna    A    C        0      0        2 
   1  chr1_109505679     ASom    A    C        0      0        2 
   1  chr1_109505679     HCab    A    C        0      0        2 
   1  chr1_109505679     HPrz    A    C        0      0        2 
   1  chr1_109505679     ZBoe    A    C      0.5      1        2 
   1  chr1_109505679     ZGre    A    C        0      0        2 
   1  chr1_109505679     ZHar    A    C        0      0        2 
   1  chr1_109505679   Sample    A    C        0      0        2 
   1  chr1_109538784     AAsi    T    A        0      0        2 
   1  chr1_109538784     AKia    T    A        0      0        2 
   1  chr1_109538784     AOna    T    A        0      0        2 
   1  chr1_109538784     ASom    T    A        0      0        2 
   1  chr1_109538784     HCab    T    A        1      2        2 
   1  chr1_109538784     HPrz    T    A        1      2        2 
   1  chr1_109538784     ZBoe    T    A        0      0        2 
   1  chr1_109538784     ZGre    T    A        0      0        2 
   1  chr1_109538784     ZHar    T    A        0      0        2 
   1  chr1_109538784   Sample    T    A        1      2        2 
   1  chr1_109573225     AAsi    A    C        0      0        2 
   1  chr1_109573225     AKia    A    C      0.5      1        2 
   1  chr1_109573225     AOna    A    C        0      0        2 
   1  chr1_109573225     ASom    A    C        0      0        2 
   1  chr1_109573225     HCab    A    C        0      0        2 
   1  chr1_109573225     HPrz    A    C        0      0        2 
   1  chr1_109573225     ZBoe    A    C        0      0        2 
   1  chr1_109573225     ZGre    A    C        0      0        2 
   1  chr1_109573225     ZHar    A    C        0      0        2 
   1  chr1_109573225   Sample    A    C        0      0        2 
   1  chr1_109581608     AAsi    T    G        0      0        2 
   1  chr1_109581608     AKia    T    G        0      0        2 
   1  chr1_109581608     AOna    T    G        0      0        2 
   1  chr1_109581608     ASom    T    G        0      0        2 
   1  chr1_109581608     HCab    T    G        1      2        2 
   1  chr1_109581608     HPrz    T    G      0.5      1        2 
   1  chr1_109581608     ZBoe    T    G        0      0        2 
   1  chr1_109581608     ZGre    T    G        0      0        2 
   1  chr1_109581608     ZHar    T    G        0      0        2 
   1  chr1_109581608   Sample    T    G        1      2        2 
   1  chr1_109592957     AAsi    A    C        0      0        2 
   1  chr1_109592957     AKia    A    C        0      0        2 
   1  chr1_109592957     AOna    A    C        0      0        2 
   1  chr1_109592957     ASom    A    C        0      0        2 
   1  chr1_109592957     HCab    A    C        0      0        2 
   1  chr1_109592957     HPrz    A    C        0      0        2 
   1  chr1_109592957     ZBoe    A    C        1      2        2 
   1  chr1_109592957     ZGre    A    C        0      0        2 
   1  chr1_109592957     ZHar    A    C        0      0        2 
   1  chr1_109592957   Sample    A    C        0      0        2 
   1  chr1_109616892     AAsi    T    G        0      0        2 
   1  chr1_109616892     AKia    T    G        1      2        2 
   1  chr1_109616892     AOna    T    G        1      2        2 
   1  chr1_109616892     ASom    T    G        0      0        2 
   1  chr1_109616892     HCab    T    G        0      0        2 
   1  chr1_109616892     HPrz    T    G        0      0        2 
   1  chr1_109616892     ZBoe    T    G        0      0        2 
   1  chr1_109616892     ZGre    T    G        0      0        2 
   1  chr1_109616892     ZHar    T    G        0      0        2 
   1  chr1_109616892   Sample    T    G        0      0        2 
   1  chr1_109618077     AAsi    G    T        1      2        2 
   1  chr1_109618077     AKia    G    T        0      0        2 
   1  chr1_109618077     AOna    G    T        0      0        2 
   1  chr1_109618077     ASom    G    T        1      2        2 
   1  chr1_109618077     HCab    G    T        0      0        2 
   1  chr1_109618077     HPrz    G    T        0      0        2 
   1  chr1_109618077     ZBoe    G    T        0      0        2 
   1  chr1_109618077     ZGre    G    T        0      0        2 
   1  chr1_109618077     ZHar    G    T        0      0        2 
   1  chr1_109618077   Sample    G    T        0      0        2 
   1  chr1_109622833     AAsi    A    T        0      0        2 
   1  chr1_109622833     AKia    A    T        0      0        2 
   1  chr1_109622833     AOna    A    T        0      0        2 
   1  chr1_109622833     ASom    A    T        0      0        2 
   1  chr1_109622833     HCab    A    T        1      2        2 
   1  chr1_109622833     HPrz    A    T        1      2        2 
   1  chr1_109622833     ZBoe    A    T        0      0        2 
   1  chr1_109622833     ZGre    A    T        0      0        2 
   1  chr1_109622833     ZHar    A    T        0      0        2 
   1  chr1_109622833   Sample    A    T        1      2        2 
   1  chr1_109652097     AAsi    C    G        0      0        2 
   1  chr1_109652097     AKia    C    G        0      0        2 
   1  chr1_109652097     AOna    C    G        0      0        2 
   1  chr1_109652097     ASom    C    G        0      0        2 
   1  chr1_109652097     HCab    C    G        1      2        2 
   1  chr1_109652097     HPrz    C    G        1      2        2 
   1  chr1_109652097     ZBoe    C    G        0      0        2 
   1  chr1_109652097     ZGre    C    G        0      0        2 
   1  chr1_109652097     ZHar    C    G        0      0        2 
   1  chr1_109652097   Sample    C    G        1      2        2 
   1  chr1_109664507     AAsi    T    G        0      0        2 
   1  chr1_109664507     AKia    T    G        0      0        2 
   1  chr1_109664507     AOna    T    G        0      0        2 
   1  chr1_109664507     ASom    T    G        0      0        2 
   1  chr1_109664507     HCab    T    G      0.5      1        2 
   1  chr1_109664507     HPrz    T    G        0      0        2 
   1  chr1_109664507     ZBoe    T    G        0      0        2 
   1  chr1_109664507     ZGre    T    G        0      0        2 
   1  chr1_109664507     ZHar    T    G        0      0        2 
   1  chr1_109664507   Sample    T    G        0      0        2 
   1  chr1_109670077     AAsi    A    C        0      0        2 
   1  chr1_109670077     AKia    A    C        0      0        2 
   1  chr1_109670077     AOna    A    C        0      0        2 
   1  chr1_109670077     ASom    A    C        0      0        2 
   1  chr1_109670077     HCab    A    C        1      2        2 
   1  chr1_109670077     HPrz    A    C        1      2        2 
   1  chr1_109670077     ZBoe    A    C        0      0        2 
   1  chr1_109670077     ZGre    A    C        0      0        2 
   1  chr1_109670077     ZHar    A    C        0      0        2 
   1  chr1_109670077   Sample    A    C        1      2        2 
   1  chr1_109730580     AAsi    G    T        0      0        2 
   1  chr1_109730580     AKia    G    T        0      0        2 
   1  chr1_109730580     AOna    G    T        0      0        2 
   1  chr1_109730580     ASom    G    T        0      0        2 
   1  chr1_109730580     HCab    G    T        0      0        2 
   1  chr1_109730580     HPrz    G    T        0      0        2 
   1  chr1_109730580     ZBoe    G    T        0      0        2 
   1  chr1_109730580     ZGre    G    T        0      0        2 
   1  chr1_109730580     ZHar    G    T        1      2        2 
   1  chr1_109730580   Sample    G    T        0      0        2 
   1  chr1_109731949     AAsi    G    T        0      0        2 
   1  chr1_109731949     AKia    G    T        0      0        2 
   1  chr1_109731949     AOna    G    T        0      0        2 
   1  chr1_109731949     ASom    G    T        0      0        2 
   1  chr1_109731949     HCab    G    T        0      0        2 
   1  chr1_109731949     HPrz    G    T      0.5      1        2 
   1  chr1_109731949     ZBoe    G    T        0      0        2 
   1  chr1_109731949     ZGre    G    T        0      0        2 
   1  chr1_109731949     ZHar    G    T        0      0        2 
   1  chr1_109731949   Sample    G    T        0      0        2 
   1  chr1_109734782     AAsi    T    A        0      0        2 
   1  chr1_109734782     AKia    T    A        0      0        2 
   1  chr1_109734782     AOna    T    A        0      0        2 
   1  chr1_109734782     ASom    T    A        0      0        2 
   1  chr1_109734782     HCab    T    A        0      0        2 
   1  chr1_109734782     HPrz    T    A        0      0        2 
   1  chr1_109734782     ZBoe    T    A        0      0        2 
   1  chr1_109734782     ZGre    T    A        1      2        2 
   1  chr1_109734782     ZHar    T    A        0      0        2 
   1  chr1_109734782   Sample    T    A        0      0        2 
   1  chr1_109737155     AAsi    A    C        0      0        2 
   1  chr1_109737155     AKia    A    C        0      0        2 
   1  chr1_109737155     AOna    A    C        0      0        2 
   1  chr1_109737155     ASom    A    C        0      0        2 
   1  chr1_109737155     HCab    A    C      0.5      1        2 
   1  chr1_109737155     HPrz    A    C      0.5      1        2 
   1  chr1_109737155     ZBoe    A    C        0      0        2 
   1  chr1_109737155     ZGre    A    C        0      0        2 
   1  chr1_109737155     ZHar    A    C        0      0        2 
   1  chr1_109737155   Sample    A    C        0      0        2 
   1  chr1_109741953     AAsi    G    C        0      0        2 
   1  chr1_109741953     AKia    G    C        0      0        2 
   1  chr1_109741953     AOna    G    C      0.5      1        2 
   1  chr1_109741953     ASom    G    C        0      0        2 
   1  chr1_109741953     HCab    G    C        0      0        2 
   1  chr1_109741953     HPrz    G    C        0      0        2 
   1  chr1_109741953     ZBoe    G    C        0      0        2 
   1  chr1_109741953     ZGre    G    C        0      0        2 
   1  chr1_109741953     ZHar    G    C        0      0        2 
   1  chr1_109741953   Sample    G    C        0      0        2 
   1  chr1_109750791     AAsi    C    G        0      0        2 
   1  chr1_109750791     AKia    C    G        0      0        2 
   1  chr1_109750791     AOna    C    G        0      0        2 
   1  chr1_109750791     ASom    C    G        0      0        2 
   1  chr1_109750791     HCab    C    G        0      0        2 
   1  chr1_109750791     HPrz    C    G        0      0        2 
   1  chr1_109750791     ZBoe    C    G      0.5      1        2 
   1  chr1_109750791     ZGre    C    G        0      0        2 
   1  chr1_109750791     ZHar    C    G        0      0        2 
   1  chr1_109750791   Sample    C    G        0      0        2 
   1  chr1_109751061     AAsi    C    G        0      0        2 
   1  chr1_109751061     AKia    C    G        0      0        2 
   1  chr1_109751061     AOna    C    G        0      0        2 
   1  chr1_109751061     ASom    C    G        0      0        2 
   1  chr1_109751061     HCab    C    G        0      0        2 
   1  chr1_109751061     HPrz    C    G      0.5      1        2 
   1  chr1_109751061     ZBoe    C    G        0      0        2 
   1  chr1_109751061     ZGre    C    G        0      0        2 
   1  chr1_109751061     ZHar    C    G        0      0        2 
   1  chr1_109751061   Sample    C    G        0      0        2 
   1  chr1_109760340     AAsi    A    T        0      0        2 
   1  chr1_109760340     AKia    A    T        0      0        2 
   1  chr1_109760340     AOna    A    T      0.5      1        2 
   1  chr1_109760340     ASom    A    T        0      0        2 
   1  chr1_109760340     HCab    A    T        0      0        2 
   1  chr1_109760340     HPrz    A    T        0      0        2 
   1  chr1_109760340     ZBoe    A    T        0      0        2 
   1  chr1_109760340     ZGre    A    T        0      0        2 
   1  chr1_109760340     ZHar    A    T        0      0        2 
   1  chr1_109760340   Sample    A    T        0      0        2 
   1  chr1_109760890     AAsi    G    T        0      0        2 
   1  chr1_109760890     AKia    G    T        0      0        2 
   1  chr1_109760890     AOna    G    T        0      0        2 
   1  chr1_109760890     ASom    G    T        0      0        2 
   1  chr1_109760890     HCab    G    T      0.5      1        2 
   1  chr1_109760890     HPrz    G    T      0.5      1        2 
   1  chr1_109760890     ZBoe    G    T        0      0        2 
   1  chr1_109760890     ZGre    G    T        0      0        2 
   1  chr1_109760890     ZHar    G    T        0      0        2 
   1  chr1_109760890   Sample    G    T        1      2        2 
   1  chr1_109785866     AAsi    T    G      0.5      1        2 
   1  chr1_109785866     AKia    T    G        0      0        2 
   1  chr1_109785866     AOna    T    G        0      0        2 
   1  chr1_109785866     ASom    T    G        0      0        2 
   1  chr1_109785866     HCab    T    G        0      0        2 
   1  chr1_109785866     HPrz    T    G        0      0        2 
   1  chr1_109785866     ZBoe    T    G        0      0        2 
   1  chr1_109785866     ZGre    T    G        0      0        2 
   1  chr1_109785866     ZHar    T    G        0      0        2 
   1  chr1_109785866   Sample    T    G        0      0        2 
   1  chr1_109792163     AAsi    T    G        0      0        2 
   1  chr1_109792163     AKia    T    G        0      0        2 
   1  chr1_109792163     AOna    T    G        0      0        2 
   1  chr1_109792163     ASom    T    G        0      0        2 
   1  chr1_109792163     HCab    T    G        0      0        2 
   1  chr1_109792163     HPrz    T    G        0      0        2 
   1  chr1_109792163     ZBoe    T    G        0      0        2 
   1  chr1_109792163     ZGre    T    G        1      2        2 
   1  chr1_109792163     ZHar    T    G        0      0        2 
   1  chr1_109792163   Sample    T    G        0      0        2 
   1  chr1_109832361     AAsi    C    A        0      0        2 
   1  chr1_109832361     AKia    C    A        0      0        2 
   1  chr1_109832361     AOna    C    A        0      0        2 
   1  chr1_109832361     ASom    C    A        0      0        2 
   1  chr1_109832361     HCab    C    A        1      2        2 
   1  chr1_109832361     HPrz    C    A        1      2        2 
   1  chr1_109832361     ZBoe    C    A        0      0        2 
   1  chr1_109832361     ZGre    C    A        0      0        2 
   1  chr1_109832361     ZHar    C    A        0      0        2 
   1  chr1_109832361   Sample    C    A        1      2        2 
   1  chr1_109862253     AAsi    G    T        0      0        2 
   1  chr1_109862253     AKia    G    T        0      0        2 
   1  chr1_109862253     AOna    G    T        0      0        2 
   1  chr1_109862253     ASom    G    T        0      0        2 
   1  chr1_109862253     HCab    G    T        1      2        2 
   1  chr1_109862253     HPrz    G    T        1      2        2 
   1  chr1_109862253     ZBoe    G    T        0      0        2 
   1  chr1_109862253     ZGre    G    T        0      0        2 
   1  chr1_109862253     ZHar    G    T        0      0        2 
   1  chr1_109862253   Sample    G    T        1      2        2 
   1  chr1_109866966     AAsi    C    G        0      0        2 
   1  chr1_109866966     AKia    C    G        0      0        2 
   1  chr1_109866966     AOna    C    G        0      0        2 
   1  chr1_109866966     ASom    C    G        0      0        2 
   1  chr1_109866966     HCab    C    G        1      2        2 
   1  chr1_109866966     HPrz    C    G        1      2        2 
   1  chr1_109866966     ZBoe    C    G        0      0        2 
   1  chr1_109866966     ZGre    C    G        0      0        2 
   1  chr1_109866966     ZHar    C    G        0      0        2 
   1  chr1_109866966   Sample    C    G        1      2        2 
   1  chr1_109867045     AAsi    T    G        0      0        2 
   1  chr1_109867045     AKia    T    G        0      0        2 
   1  chr1_109867045     AOna    T    G        0      0        2 
   1  chr1_109867045     ASom    T    G        0      0        2 
   1  chr1_109867045     HCab    T    G        1      2        2 
   1  chr1_109867045     HPrz    T    G        1      2        2 
   1  chr1_109867045     ZBoe    T    G        0      0        2 
   1  chr1_109867045     ZGre    T    G        0      0        2 
   1  chr1_109867045     ZHar    T    G        0      0        2 
   1  chr1_109867045   Sample    T    G        1      2        2 
   1  chr1_109886488     AAsi    G    T        0      0        2 
   1  chr1_109886488     AKia    G    T        0      0        2 
   1  chr1_109886488     AOna    G    T        0      0        2 
   1  chr1_109886488     ASom    G    T        0      0        2 
   1  chr1_109886488     HCab    G    T        1      2        2 
   1  chr1_109886488     HPrz    G    T        1      2        2 
   1  chr1_109886488     ZBoe    G    T        0      0        2 
   1  chr1_109886488     ZGre    G    T        0      0        2 
   1  chr1_109886488     ZHar    G    T        0      0        2 
   1  chr1_109886488   Sample    G    T        1      2        2 
   1  chr1_109889933     AAsi    A    T        0      0        2 
   1  chr1_109889933     AKia    A    T        0      0        2 
   1  chr1_109889933     AOna    A    T      0.5      1        2 
   1  chr1_109889933     ASom    A    T        0      0        2 
   1  chr1_109889933     HCab    A    T        0      0        2 
   1  chr1_109889933     HPrz    A    T        0      0        2 
   1  chr1_109889933     ZBoe    A    T        0      0        2 
   1  chr1_109889933     ZGre    A    T        0      0        2 
   1  chr1_109889933     ZHar    A    T        0      0        2 
   1  chr1_109889933   Sample    A    T        0      0        2 
   1  chr1_109894929     AAsi    G    T        0      0        2 
   1  chr1_109894929     AKia    G    T        0      0        2 
   1  chr1_109894929     AOna    G    T        0      0        2 
   1  chr1_109894929     ASom    G    T        0      0        2 
   1  chr1_109894929     HCab    G    T        1      2        2 
   1  chr1_109894929     HPrz    G    T        1      2        2 
   1  chr1_109894929     ZBoe    G    T        0      0        2 
   1  chr1_109894929     ZGre    G    T        0      0        2 
   1  chr1_109894929     ZHar    G    T        0      0        2 
   1  chr1_109894929   Sample    G    T        1      2        2 
   1  chr1_109898979     AAsi    G    T        0      0        2 
   1  chr1_109898979     AKia    G    T        0      0        2 
   1  chr1_109898979     AOna    G    T        0      0        2 
   1  chr1_109898979     ASom    G    T        0      0        2 
   1  chr1_109898979     HCab    G    T      0.5      1        2 
   1  chr1_109898979     HPrz    G    T        0      0        2 
   1  chr1_109898979     ZBoe    G    T        0      0        2 
   1  chr1_109898979     ZGre    G    T        0      0        2 
   1  chr1_109898979     ZHar    G    T        0      0        2 
   1  chr1_109898979   Sample    G    T        0      0        2 
   1  chr1_109936444     AAsi    A    C        0      0        2 
   1  chr1_109936444     AKia    A    C        0      0        2 
   1  chr1_109936444     AOna    A    C        0      0        2 
   1  chr1_109936444     ASom    A    C        0      0        2 
   1  chr1_109936444     HCab    A    C        0      0        2 
   1  chr1_109936444     HPrz    A    C        0      0        2 
   1  chr1_109936444     ZBoe    A    C      0.5      1        2 
   1  chr1_109936444     ZGre    A    C        0      0        2 
   1  chr1_109936444     ZHar    A    C        0      0        2 
   1  chr1_109936444   Sample    A    C        0      0        2 
   1  chr1_109939950     AAsi    A    T        0      0        2 
   1  chr1_109939950     AKia    A    T        0      0        2 
   1  chr1_109939950     AOna    A    T      0.5      1        2 
   1  chr1_109939950     ASom    A    T        0      0        2 
   1  chr1_109939950     HCab    A    T        0      0        2 
   1  chr1_109939950     HPrz    A    T        0      0        2 
   1  chr1_109939950     ZBoe    A    T        0      0        2 
   1  chr1_109939950     ZGre    A    T        0      0        2 
   1  chr1_109939950     ZHar    A    T        0      0        2 
   1  chr1_109939950   Sample    A    T        0      0        2 
   1  chr1_109951366     AAsi    A    C        0      0        2 
   1  chr1_109951366     AKia    A    C        0      0        2 
   1  chr1_109951366     AOna    A    C        0      0        2 
   1  chr1_109951366     ASom    A    C        0      0        2 
   1  chr1_109951366     HCab    A    C        1      2        2 
   1  chr1_109951366     HPrz    A    C        1      2        2 
   1  chr1_109951366     ZBoe    A    C        0      0        2 
   1  chr1_109951366     ZGre    A    C        0      0        2 
   1  chr1_109951366     ZHar    A    C        0      0        2 
   1  chr1_109951366   Sample    A    C        1      2        2 
   1  chr1_109954994     AAsi    T    G        0      0        2 
   1  chr1_109954994     AKia    T    G        0      0        2 
   1  chr1_109954994     AOna    T    G        0      0        2 
   1  chr1_109954994     ASom    T    G        0      0        2 
   1  chr1_109954994     HCab    T    G        1      2        2 
   1  chr1_109954994     HPrz    T    G        1      2        2 
   1  chr1_109954994     ZBoe    T    G        0      0        2 
   1  chr1_109954994     ZGre    T    G        0      0        2 
   1  chr1_109954994     ZHar    T    G        0      0        2 
   1  chr1_109954994   Sample    T    G        1      2        2 
   1  chr1_110017283     AAsi    A    T        0      0        2 
   1  chr1_110017283     AKia    A    T        0      0        2 
   1  chr1_110017283     AOna    A    T        0      0        2 
   1  chr1_110017283     ASom    A    T        0      0        2 
   1  chr1_110017283     HCab    A    T        0      0        2 
   1  chr1_110017283     HPrz    A    T        0      0        2 
   1  chr1_110017283     ZBoe    A    T        0      0        2 
   1  chr1_110017283     ZGre    A    T      0.5      1        2 
   1  chr1_110017283     ZHar    A    T        0      0        2 
   1  chr1_110017283   Sample    A    T        0      0        2 
   1  chr1_110044469     AAsi    T    G        0      0        2 
   1  chr1_110044469     AKia    T    G        0      0        2 
   1  chr1_110044469     AOna    T    G        0      0        2 
   1  chr1_110044469     ASom    T    G        0      0        2 
   1  chr1_110044469     HCab    T    G        1      2        2 
   1  chr1_110044469     HPrz    T    G        1      2        2 
   1  chr1_110044469     ZBoe    T    G        0      0        2 
   1  chr1_110044469     ZGre    T    G        0      0        2 
   1  chr1_110044469     ZHar    T    G        0      0        2 
   1  chr1_110044469   Sample    T    G        1      2        2 
   1  chr1_110196314     AAsi    C    A        0      0        2 
   1  chr1_110196314     AKia    C    A        0      0        2 
   1  chr1_110196314     AOna    C    A        0      0        2 
   1  chr1_110196314     ASom    C    A        0      0        2 
   1  chr1_110196314     HCab    C    A        0      0        2 
   1  chr1_110196314     HPrz    C    A        0      0        2 
   1  chr1_110196314     ZBoe    C    A        0      0        2 
   1  chr1_110196314     ZGre    C    A      0.5      1        2 
   1  chr1_110196314     ZHar    C    A        0      0        2 
   1  chr1_110196314   Sample    C    A        0      0        2 
   1  chr1_110257128     AAsi    A    C        0      0        2 
   1  chr1_110257128     AKia    A    C        0      0        2 
   1  chr1_110257128     AOna    A    C        0      0        2 
   1  chr1_110257128     ASom    A    C        0      0        2 
   1  chr1_110257128     HCab    A    C        1      2        2 
   1  chr1_110257128     HPrz    A    C        1      2        2 
   1  chr1_110257128     ZBoe    A    C        0      0        2 
   1  chr1_110257128     ZGre    A    C        0      0        2 
   1  chr1_110257128     ZHar    A    C        0      0        2 
   1  chr1_110257128   Sample    A    C        1      2        2 
   1  chr1_110262302     AAsi    A    T        0      0        2 
   1  chr1_110262302     AKia    A    T        0      0        2 
   1  chr1_110262302     AOna    A    T        1      2        2 
   1  chr1_110262302     ASom    A    T        0      0        2 
   1  chr1_110262302     HCab    A    T        0      0        2 
   1  chr1_110262302     HPrz    A    T        0      0        2 
   1  chr1_110262302     ZBoe    A    T        0      0        2 
   1  chr1_110262302     ZGre    A    T        0      0        2 
   1  chr1_110262302     ZHar    A    T        0      0        2 
   1  chr1_110262302   Sample    A    T        0      0        2 
   1  chr1_110273995     AAsi    C    A        0      0        2 
   1  chr1_110273995     AKia    C    A        0      0        2 
   1  chr1_110273995     AOna    C    A        0      0        2 
   1  chr1_110273995     ASom    C    A        1      2        2 
   1  chr1_110273995     HCab    C    A        0      0        2 
   1  chr1_110273995     HPrz    C    A        0      0        2 
   1  chr1_110273995     ZBoe    C    A        0      0        2 
   1  chr1_110273995     ZGre    C    A        0      0        2 
   1  chr1_110273995     ZHar    C    A        0      0        2 
   1  chr1_110273995   Sample    C    A        0      0        2 
   1  chr1_110276905     AAsi    A    T        0      0        2 
   1  chr1_110276905     AKia    A    T        0      0        2 
   1  chr1_110276905     AOna    A    T        0      0        2 
   1  chr1_110276905     ASom    A    T        1      2        2 
   1  chr1_110276905     HCab    A    T        0      0        2 
   1  chr1_110276905     HPrz    A    T        0      0        2 
   1  chr1_110276905     ZBoe    A    T        0      0        2 
   1  chr1_110276905     ZGre    A    T        0      0        2 
   1  chr1_110276905     ZHar    A    T        0      0        2 
   1  chr1_110276905   Sample    A    T        0      0        2 
   1  chr1_110325869     AAsi    A    T        0      0        2 
   1  chr1_110325869     AKia    A    T        0      0        2 
   1  chr1_110325869     AOna    A    T        0      0        2 
   1  chr1_110325869     ASom    A    T        0      0        2 
   1  chr1_110325869     HCab    A    T        0      0        2 
   1  chr1_110325869     HPrz    A    T        0      0        2 
   1  chr1_110325869     ZBoe    A    T        0      0        2 
   1  chr1_110325869     ZGre    A    T        0      0        2 
   1  chr1_110325869     ZHar    A    T      0.5      1        2 
   1  chr1_110325869   Sample    A    T        0      0        2 
   1  chr1_110336800     AAsi    G    C        0      0        2 
   1  chr1_110336800     AKia    G    C        0      0        2 
   1  chr1_110336800     AOna    G    C        0      0        2 
   1  chr1_110336800     ASom    G    C        0      0        2 
   1  chr1_110336800     HCab    G    C        1      2        2 
   1  chr1_110336800     HPrz    G    C        1      2        2 
   1  chr1_110336800     ZBoe    G    C        0      0        2 
   1  chr1_110336800     ZGre    G    C        0      0        2 
   1  chr1_110336800     ZHar    G    C        0      0        2 
   1  chr1_110336800   Sample    G    C        1      2        2 
   1  chr1_110339152     AAsi    C    A        0      0        2 
   1  chr1_110339152     AKia    C    A        0      0        2 
   1  chr1_110339152     AOna    C    A        0      0        2 
   1  chr1_110339152     ASom    C    A        0      0        2 
   1  chr1_110339152     HCab    C    A      0.5      1        2 
   1  chr1_110339152     HPrz    C    A        0      0        2 
   1  chr1_110339152     ZBoe    C    A        0      0        2 
   1  chr1_110339152     ZGre    C    A        0      0        2 
   1  chr1_110339152     ZHar    C    A        0      0        2 
   1  chr1_110339152   Sample    C    A        0      0        2 
   1  chr1_110353717     AAsi    T    G        0      0        2 
   1  chr1_110353717     AKia    T    G        0      0        2 
   1  chr1_110353717     AOna    T    G        0      0        2 
   1  chr1_110353717     ASom    T    G        0      0        2 
   1  chr1_110353717     HCab    T    G        1      2        2 
   1  chr1_110353717     HPrz    T    G        1      2        2 
   1  chr1_110353717     ZBoe    T    G        0      0        2 
   1  chr1_110353717     ZGre    T    G        0      0        2 
   1  chr1_110353717     ZHar    T    G        0      0        2 
   1  chr1_110353717   Sample    T    G        1      2        2 
   1  chr1_110396210     AAsi    G    C        0      0        2 
   1  chr1_110396210     AKia    G    C        0      0        2 
   1  chr1_110396210     AOna    G    C        0      0        2 
   1  chr1_110396210     ASom    G    C        0      0        2 
   1  chr1_110396210     HCab    G    C        0      0        2 
   1  chr1_110396210     HPrz    G    C        0      0        2 
   1  chr1_110396210     ZBoe    G    C      0.5      1        2 
   1  chr1_110396210     ZGre    G    C        0      0        2 
   1  chr1_110396210     ZHar    G    C        0      0        2 
   1  chr1_110396210   Sample    G    C        0      0        2 
   1  chr1_110399647     AAsi    A    T        0      0        2 
   1  chr1_110399647     AKia    A    T        0      0        2 
   1  chr1_110399647     AOna    A    T        0      0        2 
   1  chr1_110399647     ASom    A    T        0      0        2 
   1  chr1_110399647     HCab    A    T        0      0        2 
   1  chr1_110399647     HPrz    A    T        0      0        2 
   1  chr1_110399647     ZBoe    A    T        0      0        2 
   1  chr1_110399647     ZGre    A    T        0      0        2 
   1  chr1_110399647     ZHar    A    T      0.5      1        2 
   1  chr1_110399647   Sample    A    T        0      0        2 
   1  chr1_110407439     AAsi    A    T      0.5      1        2 
   1  chr1_110407439     AKia    A    T        0      0        2 
   1  chr1_110407439     AOna    A    T        0      0        2 
   1  chr1_110407439     ASom    A    T        0      0        2 
   1  chr1_110407439     HCab    A    T        0      0        2 
   1  chr1_110407439     HPrz    A    T        0      0        2 
   1  chr1_110407439     ZBoe    A    T        0      0        2 
   1  chr1_110407439     ZGre    A    T        0      0        2 
   1  chr1_110407439     ZHar    A    T        0      0        2 
   1  chr1_110407439   Sample    A    T        0      0        2 
   1  chr1_110417200     AAsi    G    C        0      0        2 
   1  chr1_110417200     AKia    G    C        0      0        2 
   1  chr1_110417200     AOna    G    C        0      0        2 
   1  chr1_110417200     ASom    G    C        0      0        2 
   1  chr1_110417200     HCab    G    C      0.5      1        2 
   1  chr1_110417200     HPrz    G    C        0      0        2 
   1  chr1_110417200     ZBoe    G    C        0      0        2 
   1  chr1_110417200     ZGre    G    C        0      0        2 
   1  chr1_110417200     ZHar    G    C        0      0        2 
   1  chr1_110417200   Sample    G    C        0      0        2 
   1  chr1_110434042     AAsi    C    G        0      0        2 
   1  chr1_110434042     AKia    C    G        0      0        2 
   1  chr1_110434042     AOna    C    G        0      0        2 
   1  chr1_110434042     ASom    C    G        0      0        2 
   1  chr1_110434042     HCab    C    G        0      0        2 
   1  chr1_110434042     HPrz    C    G        0      0        2 
   1  chr1_110434042     ZBoe    C    G        0      0        2 
   1  chr1_110434042     ZGre    C    G        1      2        2 
   1  chr1_110434042     ZHar    C    G        0      0        2 
   1  chr1_110434042   Sample    C    G        0      0        2 
   1  chr1_110449610     AAsi    C    A        0      0        2 
   1  chr1_110449610     AKia    C    A        0      0        2 
   1  chr1_110449610     AOna    C    A        0      0        2 
   1  chr1_110449610     ASom    C    A        0      0        2 
   1  chr1_110449610     HCab    C    A        0      0        2 
   1  chr1_110449610     HPrz    C    A        0      0        2 
   1  chr1_110449610     ZBoe    C    A        0      0        2 
   1  chr1_110449610     ZGre    C    A        1      2        2 
   1  chr1_110449610     ZHar    C    A        0      0        2 
   1  chr1_110449610   Sample    C    A        0      0        2 
   1  chr1_110507186     AAsi    T    A        0      0        2 
   1  chr1_110507186     AKia    T    A        0      0        2 
   1  chr1_110507186     AOna    T    A        0      0        2 
   1  chr1_110507186     ASom    T    A        0      0        2 
   1  chr1_110507186     HCab    T    A        1      2        2 
   1  chr1_110507186     HPrz    T    A        1      2        2 
   1  chr1_110507186     ZBoe    T    A        0      0        2 
   1  chr1_110507186     ZGre    T    A        0      0        2 
   1  chr1_110507186     ZHar    T    A        0      0        2 
   1  chr1_110507186   Sample    T    A        1      2        2 
   1  chr1_110538680     AAsi    A    T        0      0        2 
   1  chr1_110538680     AKia    A    T        0      0        2 
   1  chr1_110538680     AOna    A    T        0      0        2 
   1  chr1_110538680     ASom    A    T        0      0        2 
   1  chr1_110538680     HCab    A    T        0      0        2 
   1  chr1_110538680     HPrz    A    T        0      0        2 
   1  chr1_110538680     ZBoe    A    T      0.5      1        2 
   1  chr1_110538680     ZGre    A    T        0      0        2 
   1  chr1_110538680     ZHar    A    T        0      0        2 
   1  chr1_110538680   Sample    A    T        0      0        2 
   1  chr1_110564188     AAsi    T    A        1      2        2 
   1  chr1_110564188     AKia    T    A        0      0        2 
   1  chr1_110564188     AOna    T    A        0      0        2 
   1  chr1_110564188     ASom    T    A        1      2        2 
   1  chr1_110564188     HCab    T    A        0      0        2 
   1  chr1_110564188     HPrz    T    A        0      0        2 
   1  chr1_110564188     ZBoe    T    A        0      0        2 
   1  chr1_110564188     ZGre    T    A        0      0        2 
   1  chr1_110564188     ZHar    T    A        0      0        2 
   1  chr1_110564188   Sample    T    A        0      0        2 
   1  chr1_110584915     AAsi    T    G        1      2        2 
   1  chr1_110584915     AKia    T    G        0      0        2 
   1  chr1_110584915     AOna    T    G        0      0        2 
   1  chr1_110584915     ASom    T    G        0      0        2 
   1  chr1_110584915     HCab    T    G        0      0        2 
   1  chr1_110584915     HPrz    T    G        0      0        2 
   1  chr1_110584915     ZBoe    T    G        0      0        2 
   1  chr1_110584915     ZGre    T    G        0      0        2 
   1  chr1_110584915     ZHar    T    G        0      0        2 
   1  chr1_110584915   Sample    T    G        0      0        2 
   1  chr1_110587024     AAsi    C    G        0      0        2 
   1  chr1_110587024     AKia    C    G        0      0        2 
   1  chr1_110587024     AOna    C    G        0      0        2 
   1  chr1_110587024     ASom    C    G        0      0        2 
   1  chr1_110587024     HCab    C    G        1      2        2 
   1  chr1_110587024     HPrz    C    G        1      2        2 
   1  chr1_110587024     ZBoe    C    G        0      0        2 
   1  chr1_110587024     ZGre    C    G        0      0        2 
   1  chr1_110587024     ZHar    C    G        0      0        2 
   1  chr1_110587024   Sample    C    G        1      2        2 
   1  chr1_110593196     AAsi    T    A        0      0        2 
   1  chr1_110593196     AKia    T    A        0      0        2 
   1  chr1_110593196     AOna    T    A        0      0        2 
   1  chr1_110593196     ASom    T    A        0      0        2 
   1  chr1_110593196     HCab    T    A        1      2        2 
   1  chr1_110593196     HPrz    T    A        1      2        2 
   1  chr1_110593196     ZBoe    T    A        0      0        2 
   1  chr1_110593196     ZGre    T    A        0      0        2 
   1  chr1_110593196     ZHar    T    A        0      0        2 
   1  chr1_110593196   Sample    T    A        1      2        2 
   1  chr1_110599163     AAsi    A    T        0      0        2 
   1  chr1_110599163     AKia    A    T        0      0        2 
   1  chr1_110599163     AOna    A    T        0      0        2 
   1  chr1_110599163     ASom    A    T        0      0        2 
   1  chr1_110599163     HCab    A    T      0.5      1        2 
   1  chr1_110599163     HPrz    A    T        0      0        2 
   1  chr1_110599163     ZBoe    A    T        0      0        2 
   1  chr1_110599163     ZGre    A    T        0      0        2 
   1  chr1_110599163     ZHar    A    T        0      0        2 
   1  chr1_110599163   Sample    A    T        0      0        2 
   1  chr1_110651631     AAsi    T    G        0      0        2 
   1  chr1_110651631     AKia    T    G        0      0        2 
   1  chr1_110651631     AOna    T    G      0.5      1        2 
   1  chr1_110651631     ASom    T    G        0      0        2 
   1  chr1_110651631     HCab    T    G        0      0        2 
   1  chr1_110651631     HPrz    T    G        0      0        2 
   1  chr1_110651631     ZBoe    T    G        0      0        2 
   1  chr1_110651631     ZGre    T    G        0      0        2 
   1  chr1_110651631     ZHar    T    G        0      0        2 
   1  chr1_110651631   Sample    T    G        0      0        2 
   1  chr1_110706903     AAsi    C    G        0      0        2 
   1  chr1_110706903     AKia    C    G        0      0        2 
   1  chr1_110706903     AOna    C    G        0      0        2 
   1  chr1_110706903     ASom    C    G        0      0        2 
   1  chr1_110706903     HCab    C    G        0      0        2 
   1  chr1_110706903     HPrz    C    G        0      0        2 
   1  chr1_110706903     ZBoe    C    G        0      0        2 
   1  chr1_110706903     ZGre    C    G        0      0        2 
   1  chr1_110706903     ZHar    C    G        1      2        2 
   1  chr1_110706903   Sample    C    G        0      0        2 
   1  chr1_110732086     AAsi    G    C        0      0        2 
   1  chr1_110732086     AKia    G    C        0      0        2 
   1  chr1_110732086     AOna    G    C        0      0        2 
   1  chr1_110732086     ASom    G    C        0      0        2 
   1  chr1_110732086     HCab    G    C        1      2        2 
   1  chr1_110732086     HPrz    G    C        1      2        2 
   1  chr1_110732086     ZBoe    G    C        0      0        2 
   1  chr1_110732086     ZGre    G    C        0      0        2 
   1  chr1_110732086     ZHar    G    C        0      0        2 
   1  chr1_110732086   Sample    G    C        1      2        2 
   1  chr1_110733019     AAsi    G    C        0      0        2 
   1  chr1_110733019     AKia    G    C        0      0        2 
   1  chr1_110733019     AOna    G    C        0      0        2 
   1  chr1_110733019     ASom    G    C        0      0        2 
   1  chr1_110733019     HCab    G    C        1      2        2 
   1  chr1_110733019     HPrz    G    C        1      2        2 
   1  chr1_110733019     ZBoe    G    C        0      0        2 
   1  chr1_110733019     ZGre    G    C        0      0        2 
   1  chr1_110733019     ZHar    G    C        0      0        2 
   1  chr1_110733019   Sample    G    C        1      2        2 
   1  chr1_110755191     AAsi    T    A        0      0        2 
   1  chr1_110755191     AKia    T    A        0      0        2 
   1  chr1_110755191     AOna    T    A        0      0        2 
   1  chr1_110755191     ASom    T    A        0      0        2 
   1  chr1_110755191     HCab    T    A        0      0        2 
   1  chr1_110755191     HPrz    T    A        0      0        2 
   1  chr1_110755191     ZBoe    T    A        0      0        2 
   1  chr1_110755191     ZGre    T    A        1      2        2 
   1  chr1_110755191     ZHar    T    A        1      2        2 
   1  chr1_110755191   Sample    T    A        0      0        2 
   1  chr1_110761877     AAsi    C    G        0      0        2 
   1  chr1_110761877     AKia    C    G        0      0        2 
   1  chr1_110761877     AOna    C    G        0      0        2 
   1  chr1_110761877     ASom    C    G        0      0        2 
   1  chr1_110761877     HCab    C    G      0.5      1        2 
   1  chr1_110761877     HPrz    C    G        0      0        2 
   1  chr1_110761877     ZBoe    C    G        0      0        2 
   1  chr1_110761877     ZGre    C    G        0      0        2 
   1  chr1_110761877     ZHar    C    G        0      0        2 
   1  chr1_110761877   Sample    C    G        0      0        2 
   1  chr1_110789741     AAsi    G    C        0      0        2 
   1  chr1_110789741     AKia    G    C      0.5      1        2 
   1  chr1_110789741     AOna    G    C        0      0        2 
   1  chr1_110789741     ASom    G    C        0      0        2 
   1  chr1_110789741     HCab    G    C        0      0        2 
   1  chr1_110789741     HPrz    G    C        0      0        2 
   1  chr1_110789741     ZBoe    G    C        0      0        2 
   1  chr1_110789741     ZGre    G    C        0      0        2 
   1  chr1_110789741     ZHar    G    C        0      0        2 
   1  chr1_110789741   Sample    G    C        0      0        2 
   1  chr1_110796254     AAsi    T    A        0      0        2 
   1  chr1_110796254     AKia    T    A        0      0        2 
   1  chr1_110796254     AOna    T    A        0      0        2 
   1  chr1_110796254     ASom    T    A        0      0        2 
   1  chr1_110796254     HCab    T    A        0      0        2 
   1  chr1_110796254     HPrz    T    A        0      0        2 
   1  chr1_110796254     ZBoe    T    A        0      0        2 
   1  chr1_110796254     ZGre    T    A      0.5      1        2 
   1  chr1_110796254     ZHar    T    A        0      0        2 
   1  chr1_110796254   Sample    T    A        0      0        2 
   1  chr1_110797089     AAsi    G    C        0      0        2 
   1  chr1_110797089     AKia    G    C        0      0        2 
   1  chr1_110797089     AOna    G    C        0      0        2 
   1  chr1_110797089     ASom    G    C        0      0        2 
   1  chr1_110797089     HCab    G    C        0      0        2 
   1  chr1_110797089     HPrz    G    C        0      0        2 
   1  chr1_110797089     ZBoe    G    C        0      0        2 
   1  chr1_110797089     ZGre    G    C      0.5      1        2 
   1  chr1_110797089     ZHar    G    C        0      0        2 
   1  chr1_110797089   Sample    G    C        0      0        2 
   1  chr1_110842997     AAsi    G    T        0      0        2 
   1  chr1_110842997     AKia    G    T        0      0        2 
   1  chr1_110842997     AOna    G    T        0      0        2 
   1  chr1_110842997     ASom    G    T        0      0        2 
   1  chr1_110842997     HCab    G    T        1      2        2 
   1  chr1_110842997     HPrz    G    T        1      2        2 
   1  chr1_110842997     ZBoe    G    T        0      0        2 
   1  chr1_110842997     ZGre    G    T        0      0        2 
   1  chr1_110842997     ZHar    G    T        0      0        2 
   1  chr1_110842997   Sample    G    T        1      2        2 
   1  chr1_110852094     AAsi    C    G        1      2        2 
   1  chr1_110852094     AKia    C    G        0      0        2 
   1  chr1_110852094     AOna    C    G        0      0        2 
   1  chr1_110852094     ASom    C    G        1      2        2 
   1  chr1_110852094     HCab    C    G        0      0        2 
   1  chr1_110852094     HPrz    C    G        0      0        2 
   1  chr1_110852094     ZBoe    C    G        0      0        2 
   1  chr1_110852094     ZGre    C    G        0      0        2 
   1  chr1_110852094     ZHar    C    G        0      0        2 
   1  chr1_110852094   Sample    C    G        0      0        2 
   1  chr1_110852845     AAsi    C    G        0      0        2 
   1  chr1_110852845     AKia    C    G        0      0        2 
   1  chr1_110852845     AOna    C    G        0      0        2 
   1  chr1_110852845     ASom    C    G        0      0        2 
   1  chr1_110852845     HCab    C    G        0      0        2 
   1  chr1_110852845     HPrz    C    G        0      0        2 
   1  chr1_110852845     ZBoe    C    G        0      0        2 
   1  chr1_110852845     ZGre    C    G        0      0        2 
   1  chr1_110852845     ZHar    C    G        1      2        2 
   1  chr1_110852845   Sample    C    G        0      0        2 
   1  chr1_110853428     AAsi    C    A        0      0        2 
   1  chr1_110853428     AKia    C    A        0      0        2 
   1  chr1_110853428     AOna    C    A        0      0        2 
   1  chr1_110853428     ASom    C    A        0      0        2 
   1  chr1_110853428     HCab    C    A        1      2        2 
   1  chr1_110853428     HPrz    C    A        1      2        2 
   1  chr1_110853428     ZBoe    C    A        0      0        2 
   1  chr1_110853428     ZGre    C    A        0      0        2 
   1  chr1_110853428     ZHar    C    A        0      0        2 
   1  chr1_110853428   Sample    C    A        1      2        2 
   1  chr1_110857344     AAsi    T    A      0.5      1        2 
   1  chr1_110857344     AKia    T    A        0      0        2 
   1  chr1_110857344     AOna    T    A        0      0        2 
   1  chr1_110857344     ASom    T    A        0      0        2 
   1  chr1_110857344     HCab    T    A        0      0        2 
   1  chr1_110857344     HPrz    T    A        0      0        2 
   1  chr1_110857344     ZBoe    T    A        0      0        2 
   1  chr1_110857344     ZGre    T    A        0      0        2 
   1  chr1_110857344     ZHar    T    A        0      0        2 
   1  chr1_110857344   Sample    T    A        0      0        2 
   1  chr1_110858719     AAsi    T    A        0      0        2 
   1  chr1_110858719     AKia    T    A        0      0        2 
   1  chr1_110858719     AOna    T    A        0      0        2 
   1  chr1_110858719     ASom    T    A        0      0        2 
   1  chr1_110858719     HCab    T    A        0      0        2 
   1  chr1_110858719     HPrz    T    A        0      0        2 
   1  chr1_110858719     ZBoe    T    A        0      0        2 
   1  chr1_110858719     ZGre    T    A        0      0        2 
   1  chr1_110858719     ZHar    T    A      0.5      1        2 
   1  chr1_110858719   Sample    T    A        0      0        2 
   1  chr1_110875498     AAsi    T    G        0      0        2 
   1  chr1_110875498     AKia    T    G        0      0        2 
   1  chr1_110875498     AOna    T    G        0      0        2 
   1  chr1_110875498     ASom    T    G        0      0        2 
   1  chr1_110875498     HCab    T    G        0      0        2 
   1  chr1_110875498     HPrz    T    G        0      0        2 
   1  chr1_110875498     ZBoe    T    G        0      0        2 
   1  chr1_110875498     ZGre    T    G        0      0        2 
   1  chr1_110875498     ZHar    T    G      0.5      1        2 
   1  chr1_110875498   Sample    T    G        0      0        2 
   1  chr1_110905399     AAsi    A    C        0      0        2 
   1  chr1_110905399     AKia    A    C        0      0        2 
   1  chr1_110905399     AOna    A    C        0      0        2 
   1  chr1_110905399     ASom    A    C        0      0        2 
   1  chr1_110905399     HCab    A    C        1      2        2 
   1  chr1_110905399     HPrz    A    C        1      2        2 
   1  chr1_110905399     ZBoe    A    C        0      0        2 
   1  chr1_110905399     ZGre    A    C        0      0        2 
   1  chr1_110905399     ZHar    A    C        0      0        2 
   1  chr1_110905399   Sample    A    C        1      2        2 
   1  chr1_110915213     AAsi    G    C      0.5      1        2 
   1  chr1_110915213     AKia    G    C        0      0        2 
   1  chr1_110915213     AOna    G    C        0      0        2 
   1  chr1_110915213     ASom    G    C        0      0        2 
   1  chr1_110915213     HCab    G    C        0      0        2 
   1  chr1_110915213     HPrz    G    C        0      0        2 
   1  chr1_110915213     ZBoe    G    C        0      0        2 
   1  chr1_110915213     ZGre    G    C        0      0        2 
   1  chr1_110915213     ZHar    G    C        0      0        2 
   1  chr1_110915213   Sample    G    C        0      0        2 
   1  chr1_110920474     AAsi    C    A        0      0        2 
   1  chr1_110920474     AKia    C    A        0      0        2 
   1  chr1_110920474     AOna    C    A        0      0        2 
   1  chr1_110920474     ASom    C    A        0      0        2 
   1  chr1_110920474     HCab    C    A        1      2        2 
   1  chr1_110920474     HPrz    C    A        1      2        2 
   1  chr1_110920474     ZBoe    C    A        0      0        2 
   1  chr1_110920474     ZGre    C    A        0      0        2 
   1  chr1_110920474     ZHar    C    A        0      0        2 
   1  chr1_110920474   Sample    C    A        1      2        2 
   1  chr1_110938715     AAsi    C    G        0      0        2 
   1  chr1_110938715     AKia    C    G        0      0        2 
   1  chr1_110938715     AOna    C    G        0      0        2 
   1  chr1_110938715     ASom    C    G        0      0        2 
   1  chr1_110938715     HCab    C    G        0      0        2 
   1  chr1_110938715     HPrz    C    G        0      0        2 
   1  chr1_110938715     ZBoe    C    G        1      2        2 
   1  chr1_110938715     ZGre    C    G        0      0        2 
   1  chr1_110938715     ZHar    C    G        0      0        2 
   1  chr1_110938715   Sample    C    G        0      0        2 
   1  chr1_110940046     AAsi    T    G        0      0        2 
   1  chr1_110940046     AKia    T    G        0      0        2 
   1  chr1_110940046     AOna    T    G        0      0        2 
   1  chr1_110940046     ASom    T    G        0      0        2 
   1  chr1_110940046     HCab    T    G        0      0        2 
   1  chr1_110940046     HPrz    T    G        0      0        2 
   1  chr1_110940046     ZBoe    T    G        1      2        2 
   1  chr1_110940046     ZGre    T    G        0      0        2 
   1  chr1_110940046     ZHar    T    G        0      0        2 
   1  chr1_110940046   Sample    T    G        0      0        2 
   1  chr1_110940251     AAsi    T    A        1      2        2 
   1  chr1_110940251     AKia    T    A        0      0        2 
   1  chr1_110940251     AOna    T    A        0      0        2 
   1  chr1_110940251     ASom    T    A        1      2        2 
   1  chr1_110940251     HCab    T    A        0      0        2 
   1  chr1_110940251     HPrz    T    A        0      0        2 
   1  chr1_110940251     ZBoe    T    A        0      0        2 
   1  chr1_110940251     ZGre    T    A        0      0        2 
   1  chr1_110940251     ZHar    T    A        0      0        2 
   1  chr1_110940251   Sample    T    A        0      0        2 
   1  chr1_110972811     AAsi    A    C        0      0        2 
   1  chr1_110972811     AKia    A    C        1      2        2 
   1  chr1_110972811     AOna    A    C        0      0        2 
   1  chr1_110972811     ASom    A    C        0      0        2 
   1  chr1_110972811     HCab    A    C        0      0        2 
   1  chr1_110972811     HPrz    A    C        0      0        2 
   1  chr1_110972811     ZBoe    A    C        0      0        2 
   1  chr1_110972811     ZGre    A    C        0      0        2 
   1  chr1_110972811     ZHar    A    C        0      0        2 
   1  chr1_110972811   Sample    A    C        0      0        2 
   1  chr1_110988728     AAsi    G    C        0      0        2 
   1  chr1_110988728     AKia    G    C        0      0        2 
   1  chr1_110988728     AOna    G    C        0      0        2 
   1  chr1_110988728     ASom    G    C        0      0        2 
   1  chr1_110988728     HCab    G    C        1      2        2 
   1  chr1_110988728     HPrz    G    C        1      2        2 
   1  chr1_110988728     ZBoe    G    C        0      0        2 
   1  chr1_110988728     ZGre    G    C        0      0        2 
   1  chr1_110988728     ZHar    G    C        0      0        2 
   1  chr1_110988728   Sample    G    C        1      2        2 
   1  chr1_111007578     AAsi    A    T        1      2        2 
   1  chr1_111007578     AKia    A    T        0      0        2 
   1  chr1_111007578     AOna    A    T        0      0        2 
   1  chr1_111007578     ASom    A    T        1      2        2 
   1  chr1_111007578     HCab    A    T        0      0        2 
   1  chr1_111007578     HPrz    A    T        0      0        2 
   1  chr1_111007578     ZBoe    A    T        0      0        2 
   1  chr1_111007578     ZGre    A    T        0      0        2 
   1  chr1_111007578     ZHar    A    T        0      0        2 
   1  chr1_111007578   Sample    A    T        0      0        2 
   1  chr1_111033983     AAsi    C    G        1      2        2 
   1  chr1_111033983     AKia    C    G        0      0        2 
   1  chr1_111033983     AOna    C    G        0      0        2 
   1  chr1_111033983     ASom    C    G        0      0        2 
   1  chr1_111033983     HCab    C    G        0      0        2 
   1  chr1_111033983     HPrz    C    G        0      0        2 
   1  chr1_111033983     ZBoe    C    G        0      0        2 
   1  chr1_111033983     ZGre    C    G        0      0        2 
   1  chr1_111033983     ZHar    C    G        0      0        2 
   1  chr1_111033983   Sample    C    G        0      0        2 
   1  chr1_111036394     AAsi    A    C        0      0        2 
   1  chr1_111036394     AKia    A    C        0      0        2 
   1  chr1_111036394     AOna    A    C        0      0        2 
   1  chr1_111036394     ASom    A    C        0      0        2 
   1  chr1_111036394     HCab    A    C        0      0        2 
   1  chr1_111036394     HPrz    A    C        0      0        2 
   1  chr1_111036394     ZBoe    A    C        0      0        2 
   1  chr1_111036394     ZGre    A    C        0      0        2 
   1  chr1_111036394     ZHar    A    C        1      2        2 
   1  chr1_111036394   Sample    A    C        0      0        2 
   1  chr1_111039057     AAsi    T    A        0      0        2 
   1  chr1_111039057     AKia    T    A        0      0        2 
   1  chr1_111039057     AOna    T    A        0      0        2 
   1  chr1_111039057     ASom    T    A        0      0        2 
   1  chr1_111039057     HCab    T    A        0      0        2 
   1  chr1_111039057     HPrz    T    A        0      0        2 
   1  chr1_111039057     ZBoe    T    A      0.5      1        2 
   1  chr1_111039057     ZGre    T    A        0      0        2 
   1  chr1_111039057     ZHar    T    A        0      0        2 
   1  chr1_111039057   Sample    T    A        0      0        2 
   1  chr1_111049553     AAsi    A    C        0      0        2 
   1  chr1_111049553     AKia    A    C        0      0        2 
   1  chr1_111049553     AOna    A    C        0      0        2 
   1  chr1_111049553     ASom    A    C        0      0        2 
   1  chr1_111049553     HCab    A    C        1      2        2 
   1  chr1_111049553     HPrz    A    C        1      2        2 
   1  chr1_111049553     ZBoe    A    C        0      0        2 
   1  chr1_111049553     ZGre    A    C        0      0        2 
   1  chr1_111049553     ZHar    A    C        0      0        2 
   1  chr1_111049553   Sample    A    C        1      2        2 
   1  chr1_111067832     AAsi    T    G        0      0        2 
   1  chr1_111067832     AKia    T    G        0      0        2 
   1  chr1_111067832     AOna    T    G        0      0        2 
   1  chr1_111067832     ASom    T    G        0      0        2 
   1  chr1_111067832     HCab    T    G        0      0        2 
   1  chr1_111067832     HPrz    T    G      0.5      1        2 
   1  chr1_111067832     ZBoe    T    G        0      0        2 
   1  chr1_111067832     ZGre    T    G        0      0        2 
   1  chr1_111067832     ZHar    T    G        0      0        2 
   1  chr1_111067832   Sample    T    G        0      0        2 
   1  chr1_111111920     AAsi    G    T        0      0        2 
   1  chr1_111111920     AKia    G    T        0      0        2 
   1  chr1_111111920     AOna    G    T        0      0        2 
   1  chr1_111111920     ASom    G    T        0      0        2 
   1  chr1_111111920     HCab    G    T        0      0        2 
   1  chr1_111111920     HPrz    G    T        0      0        2 
   1  chr1_111111920     ZBoe    G    T        1      2        2 
   1  chr1_111111920     ZGre    G    T        1      2        2 
   1  chr1_111111920     ZHar    G    T        1      2        2 
   1  chr1_111111920   Sample    G    T        0      0        2 
   1  chr1_111112983     AAsi    C    A        0      0        2 
   1  chr1_111112983     AKia    C    A        0      0        2 
   1  chr1_111112983     AOna    C    A        0      0        2 
   1  chr1_111112983     ASom    C    A        0      0        2 
   1  chr1_111112983     HCab    C    A        0      0        2 
   1  chr1_111112983     HPrz    C    A      0.5      1        2 
   1  chr1_111112983     ZBoe    C    A        0      0        2 
   1  chr1_111112983     ZGre    C    A        0      0        2 
   1  chr1_111112983     ZHar    C    A        0      0        2 
   1  chr1_111112983   Sample    C    A        1      2        2 
   1  chr1_111122052     AAsi    C    G        0      0        2 
   1  chr1_111122052     AKia    C    G        0      0        2 
   1  chr1_111122052     AOna    C    G        0      0        2 
   1  chr1_111122052     ASom    C    G        0      0        2 
   1  chr1_111122052     HCab    C    G        0      0        2 
   1  chr1_111122052     HPrz    C    G        0      0        2 
   1  chr1_111122052     ZBoe    C    G        0      0        2 
   1  chr1_111122052     ZGre    C    G        0      0        2 
   1  chr1_111122052     ZHar    C    G        1      2        2 
   1  chr1_111122052   Sample    C    G        0      0        2 
   1  chr1_111129587     AAsi    C    G        0      0        2 
   1  chr1_111129587     AKia    C    G        0      0        2 
   1  chr1_111129587     AOna    C    G        0      0        2 
   1  chr1_111129587     ASom    C    G        0      0        2 
   1  chr1_111129587     HCab    C    G        1      2        2 
   1  chr1_111129587     HPrz    C    G        1      2        2 
   1  chr1_111129587     ZBoe    C    G        0      0        2 
   1  chr1_111129587     ZGre    C    G        0      0        2 
   1  chr1_111129587     ZHar    C    G        0      0        2 
   1  chr1_111129587   Sample    C    G        1      2        2 
   1  chr1_111141685     AAsi    G    C        1      2        2 
   1  chr1_111141685     AKia    G    C        0      0        2 
   1  chr1_111141685     AOna    G    C        0      0        2 
   1  chr1_111141685     ASom    G    C        0      0        2 
   1  chr1_111141685     HCab    G    C        0      0        2 
   1  chr1_111141685     HPrz    G    C        0      0        2 
   1  chr1_111141685     ZBoe    G    C        0      0        2 
   1  chr1_111141685     ZGre    G    C        0      0        2 
   1  chr1_111141685     ZHar    G    C        0      0        2 
   1  chr1_111141685   Sample    G    C        0      0        2 
   1  chr1_111158545     AAsi    C    G        0      0        2 
   1  chr1_111158545     AKia    C    G        0      0        2 
   1  chr1_111158545     AOna    C    G      0.5      1        2 
   1  chr1_111158545     ASom    C    G        0      0        2 
   1  chr1_111158545     HCab    C    G        0      0        2 
   1  chr1_111158545     HPrz    C    G        0      0        2 
   1  chr1_111158545     ZBoe    C    G        0      0        2 
   1  chr1_111158545     ZGre    C    G        0      0        2 
   1  chr1_111158545     ZHar    C    G        0      0        2 
   1  chr1_111158545   Sample    C    G        0      0        2 
   1  chr1_111166502     AAsi    C    G        0      0        2 
   1  chr1_111166502     AKia    C    G        0      0        2 
   1  chr1_111166502     AOna    C    G        0      0        2 
   1  chr1_111166502     ASom    C    G        0      0        2 
   1  chr1_111166502     HCab    C    G        0      0        2 
   1  chr1_111166502     HPrz    C    G        0      0        2 
   1  chr1_111166502     ZBoe    C    G      0.5      1        2 
   1  chr1_111166502     ZGre    C    G        0      0        2 
   1  chr1_111166502     ZHar    C    G        0      0        2 
   1  chr1_111166502   Sample    C    G        0      0        2 
   1  chr1_111176635     AAsi    A    C        0      0        2 
   1  chr1_111176635     AKia    A    C        0      0        2 
   1  chr1_111176635     AOna    A    C        0      0        2 
   1  chr1_111176635     ASom    A    C        0      0        2 
   1  chr1_111176635     HCab    A    C        1      2        2 
   1  chr1_111176635     HPrz    A    C        1      2        2 
   1  chr1_111176635     ZBoe    A    C        0      0        2 
   1  chr1_111176635     ZGre    A    C        0      0        2 
   1  chr1_111176635     ZHar    A    C        0      0        2 
   1  chr1_111176635   Sample    A    C        1      2        2 
   1  chr1_111188394     AAsi    A    C        0      0        2 
   1  chr1_111188394     AKia    A    C        0      0        2 
   1  chr1_111188394     AOna    A    C        0      0        2 
   1  chr1_111188394     ASom    A    C        0      0        2 
   1  chr1_111188394     HCab    A    C      0.5      1        2 
   1  chr1_111188394     HPrz    A    C        0      0        2 
   1  chr1_111188394     ZBoe    A    C        0      0        2 
   1  chr1_111188394     ZGre    A    C        0      0        2 
   1  chr1_111188394     ZHar    A    C        0      0        2 
   1  chr1_111188394   Sample    A    C        0      0        2 
   1  chr1_111196572     AAsi    C    A        0      0        2 
   1  chr1_111196572     AKia    C    A        0      0        2 
   1  chr1_111196572     AOna    C    A        0      0        2 
   1  chr1_111196572     ASom    C    A        0      0        2 
   1  chr1_111196572     HCab    C    A        0      0        2 
   1  chr1_111196572     HPrz    C    A        0      0        2 
   1  chr1_111196572     ZBoe    C    A        0      0        2 
   1  chr1_111196572     ZGre    C    A        0      0        2 
   1  chr1_111196572     ZHar    C    A      0.5      1        2 
   1  chr1_111196572   Sample    C    A        0      0        2 
   1  chr1_111225140     AAsi    G    C        1      2        2 
   1  chr1_111225140     AKia    G    C        0      0        2 
   1  chr1_111225140     AOna    G    C        0      0        2 
   1  chr1_111225140     ASom    G    C        1      2        2 
   1  chr1_111225140     HCab    G    C        0      0        2 
   1  chr1_111225140     HPrz    G    C        0      0        2 
   1  chr1_111225140     ZBoe    G    C        0      0        2 
   1  chr1_111225140     ZGre    G    C        0      0        2 
   1  chr1_111225140     ZHar    G    C        0      0        2 
   1  chr1_111225140   Sample    G    C        0      0        2 
   1  chr1_111230178     AAsi    G    T        0      0        2 
   1  chr1_111230178     AKia    G    T        0      0        2 
   1  chr1_111230178     AOna    G    T        0      0        2 
   1  chr1_111230178     ASom    G    T        0      0        2 
   1  chr1_111230178     HCab    G    T        1      2        2 
   1  chr1_111230178     HPrz    G    T        1      2        2 
   1  chr1_111230178     ZBoe    G    T        0      0        2 
   1  chr1_111230178     ZGre    G    T        0      0        2 
   1  chr1_111230178     ZHar    G    T        0      0        2 
   1  chr1_111230178   Sample    G    T        1      2        2 
   1  chr1_111237495     AAsi    G    C        0      0        2 
   1  chr1_111237495     AKia    G    C        0      0        2 
   1  chr1_111237495     AOna    G    C        0      0        2 
   1  chr1_111237495     ASom    G    C        0      0        2 
   1  chr1_111237495     HCab    G    C        1      2        2 
   1  chr1_111237495     HPrz    G    C        1      2        2 
   1  chr1_111237495     ZBoe    G    C        0      0        2 
   1  chr1_111237495     ZGre    G    C        0      0        2 
   1  chr1_111237495     ZHar    G    C        0      0        2 
   1  chr1_111237495   Sample    G    C        1      2        2 
   1  chr1_111237858     AAsi    G    C        0      0        2 
   1  chr1_111237858     AKia    G    C      0.5      1        2 
   1  chr1_111237858     AOna    G    C      0.5      1        2 
   1  chr1_111237858     ASom    G    C        0      0        2 
   1  chr1_111237858     HCab    G    C        0      0        2 
   1  chr1_111237858     HPrz    G    C        0      0        2 
   1  chr1_111237858     ZBoe    G    C        0      0        2 
   1  chr1_111237858     ZGre    G    C        0      0        2 
   1  chr1_111237858     ZHar    G    C        0      0        2 
   1  chr1_111237858   Sample    G    C        0      0        2 
   1  chr1_111272315     AAsi    G    C        0      0        2 
   1  chr1_111272315     AKia    G    C        0      0        2 
   1  chr1_111272315     AOna    G    C        0      0        2 
   1  chr1_111272315     ASom    G    C        0      0        2 
   1  chr1_111272315     HCab    G    C        0      0        2 
   1  chr1_111272315     HPrz    G    C      0.5      1        2 
   1  chr1_111272315     ZBoe    G    C        0      0        2 
   1  chr1_111272315     ZGre    G    C        0      0        2 
   1  chr1_111272315     ZHar    G    C        0      0        2 
   1  chr1_111272315   Sample    G    C        0      0        2 
   1  chr1_111288574     AAsi    G    T        0      0        2 
   1  chr1_111288574     AKia    G    T        0      0        2 
   1  chr1_111288574     AOna    G    T        0      0        2 
   1  chr1_111288574     ASom    G    T        0      0        2 
   1  chr1_111288574     HCab    G    T        0      0        2 
   1  chr1_111288574     HPrz    G    T        0      0        2 
   1  chr1_111288574     ZBoe    G    T        0      0        2 
   1  chr1_111288574     ZGre    G    T      0.5      1        2 
   1  chr1_111288574     ZHar    G    T        0      0        2 
   1  chr1_111288574   Sample    G    T        0      0        2 
   1  chr1_111298020     AAsi    G    C        0      0        2 
   1  chr1_111298020     AKia    G    C        0      0        2 
   1  chr1_111298020     AOna    G    C        0      0        2 
   1  chr1_111298020     ASom    G    C        0      0        2 
   1  chr1_111298020     HCab    G    C        0      0        2 
   1  chr1_111298020     HPrz    G    C        0      0        2 
   1  chr1_111298020     ZBoe    G    C        0      0        2 
   1  chr1_111298020     ZGre    G    C      0.5      1        2 
   1  chr1_111298020     ZHar    G    C        0      0        2 
   1  chr1_111298020   Sample    G    C        0      0        2 
   1  chr1_111312289     AAsi    G    C        0      0        2 
   1  chr1_111312289     AKia    G    C        0      0        2 
   1  chr1_111312289     AOna    G    C        0      0        2 
   1  chr1_111312289     ASom    G    C        0      0        2 
   1  chr1_111312289     HCab    G    C      0.5      1        2 
   1  chr1_111312289     HPrz    G    C        0      0        2 
   1  chr1_111312289     ZBoe    G    C        0      0        2 
   1  chr1_111312289     ZGre    G    C        0      0        2 
   1  chr1_111312289     ZHar    G    C        0      0        2 
   1  chr1_111312289   Sample    G    C        0      0        2 
   1  chr1_111321077     AAsi    T    G        0      0        2 
   1  chr1_111321077     AKia    T    G        0      0        2 
   1  chr1_111321077     AOna    T    G        0      0        2 
   1  chr1_111321077     ASom    T    G        0      0        2 
   1  chr1_111321077     HCab    T    G        0      0        2 
   1  chr1_111321077     HPrz    T    G        0      0        2 
   1  chr1_111321077     ZBoe    T    G        1      2        2 
   1  chr1_111321077     ZGre    T    G        0      0        2 
   1  chr1_111321077     ZHar    T    G        0      0        2 
   1  chr1_111321077   Sample    T    G        0      0        2 
   1  chr1_111341797     AAsi    A    C        0      0        2 
   1  chr1_111341797     AKia    A    C        0      0        2 
   1  chr1_111341797     AOna    A    C      0.5      1        2 
   1  chr1_111341797     ASom    A    C        0      0        2 
   1  chr1_111341797     HCab    A    C        0      0        2 
   1  chr1_111341797     HPrz    A    C        0      0        2 
   1  chr1_111341797     ZBoe    A    C        0      0        2 
   1  chr1_111341797     ZGre    A    C        0      0        2 
   1  chr1_111341797     ZHar    A    C        0      0        2 
   1  chr1_111341797   Sample    A    C        0      0        2 
   1  chr1_111341938     AAsi    C    G        0      0        2 
   1  chr1_111341938     AKia    C    G        0      0        2 
   1  chr1_111341938     AOna    C    G      0.5      1        2 
   1  chr1_111341938     ASom    C    G        0      0        2 
   1  chr1_111341938     HCab    C    G        0      0        2 
   1  chr1_111341938     HPrz    C    G        0      0        2 
   1  chr1_111341938     ZBoe    C    G        0      0        2 
   1  chr1_111341938     ZGre    C    G        0      0        2 
   1  chr1_111341938     ZHar    C    G        0      0        2 
   1  chr1_111341938   Sample    C    G        0      0        2 
   1  chr1_111351553     AAsi    G    C        0      0        2 
   1  chr1_111351553     AKia    G    C        0      0        2 
   1  chr1_111351553     AOna    G    C        0      0        2 
   1  chr1_111351553     ASom    G    C        0      0        2 
   1  chr1_111351553     HCab    G    C        0      0        2 
   1  chr1_111351553     HPrz    G    C        0      0        2 
   1  chr1_111351553     ZBoe    G    C        1      2        2 
   1  chr1_111351553     ZGre    G    C        0      0        2 
   1  chr1_111351553     ZHar    G    C        0      0        2 
   1  chr1_111351553   Sample    G    C        0      0        2 
   1  chr1_111385139     AAsi    C    G        0      0        2 
   1  chr1_111385139     AKia    C    G        1      2        2 
   1  chr1_111385139     AOna    C    G        1      2        2 
   1  chr1_111385139     ASom    C    G        0      0        2 
   1  chr1_111385139     HCab    C    G        0      0        2 
   1  chr1_111385139     HPrz    C    G        0      0        2 
   1  chr1_111385139     ZBoe    C    G        0      0        2 
   1  chr1_111385139     ZGre    C    G        0      0        2 
   1  chr1_111385139     ZHar    C    G        0      0        2 
   1  chr1_111385139   Sample    C    G        0      0        2 
   1  chr1_111407860     AAsi    A    T        0      0        2 
   1  chr1_111407860     AKia    A    T        0      0        2 
   1  chr1_111407860     AOna    A    T        0      0        2 
   1  chr1_111407860     ASom    A    T        0      0        2 
   1  chr1_111407860     HCab    A    T        0      0        2 
   1  chr1_111407860     HPrz    A    T        0      0        2 
   1  chr1_111407860     ZBoe    A    T        0      0        2 
   1  chr1_111407860     ZGre    A    T        1      2        2 
   1  chr1_111407860     ZHar    A    T        0      0        2 
   1  chr1_111407860   Sample    A    T        0      0        2 
   1  chr1_111432389     AAsi    T    A        1      2        2 
   1  chr1_111432389     AKia    T    A        0      0        2 
   1  chr1_111432389     AOna    T    A        0      0        2 
   1  chr1_111432389     ASom    T    A        1      2        2 
   1  chr1_111432389     HCab    T    A        0      0        2 
   1  chr1_111432389     HPrz    T    A        0      0        2 
   1  chr1_111432389     ZBoe    T    A        0      0        2 
   1  chr1_111432389     ZGre    T    A        0      0        2 
   1  chr1_111432389     ZHar    T    A        0      0        2 
   1  chr1_111432389   Sample    T    A        0      0        2 
   1  chr1_111455636     AAsi    C    A        0      0        2 
   1  chr1_111455636     AKia    C    A        0      0        2 
   1  chr1_111455636     AOna    C    A        0      0        2 
   1  chr1_111455636     ASom    C    A        0      0        2 
   1  chr1_111455636     HCab    C    A        1      2        2 
   1  chr1_111455636     HPrz    C    A        1      2        2 
   1  chr1_111455636     ZBoe    C    A        0      0        2 
   1  chr1_111455636     ZGre    C    A        0      0        2 
   1  chr1_111455636     ZHar    C    A        0      0        2 
   1  chr1_111455636   Sample    C    A        1      2        2 
   1  chr1_111470065     AAsi    C    A        0      0        2 
   1  chr1_111470065     AKia    C    A        0      0        2 
   1  chr1_111470065     AOna    C    A        0      0        2 
   1  chr1_111470065     ASom    C    A        0      0        2 
   1  chr1_111470065     HCab    C    A        1      2        2 
   1  chr1_111470065     HPrz    C    A        1      2        2 
   1  chr1_111470065     ZBoe    C    A        0      0        2 
   1  chr1_111470065     ZGre    C    A        0      0        2 
   1  chr1_111470065     ZHar    C    A        0      0        2 
   1  chr1_111470065   Sample    C    A        1      2        2 
   1  chr1_111473717     AAsi    A    C        0      0        2 
   1  chr1_111473717     AKia    A    C        0      0        2 
   1  chr1_111473717     AOna    A    C        0      0        2 
   1  chr1_111473717     ASom    A    C        0      0        2 
   1  chr1_111473717     HCab    A    C        0      0        2 
   1  chr1_111473717     HPrz    A    C        0      0        2 
   1  chr1_111473717     ZBoe    A    C      0.5      1        2 
   1  chr1_111473717     ZGre    A    C        0      0        2 
   1  chr1_111473717     ZHar    A    C        0      0        2 
   1  chr1_111473717   Sample    A    C        0      0        2 
   1  chr1_111484617     AAsi    T    G        0      0        2 
   1  chr1_111484617     AKia    T    G        0      0        2 
   1  chr1_111484617     AOna    T    G        0      0        2 
   1  chr1_111484617     ASom    T    G        0      0        2 
   1  chr1_111484617     HCab    T    G        0      0        2 
   1  chr1_111484617     HPrz    T    G      0.5      1        2 
   1  chr1_111484617     ZBoe    T    G        0      0        2 
   1  chr1_111484617     ZGre    T    G        0      0        2 
   1  chr1_111484617     ZHar    T    G        0      0        2 
   1  chr1_111484617   Sample    T    G        1      2        2 
   1  chr1_111494635     AAsi    A    C      0.5      1        2 
   1  chr1_111494635     AKia    A    C        0      0        2 
   1  chr1_111494635     AOna    A    C        0      0        2 
   1  chr1_111494635     ASom    A    C        0      0        2 
   1  chr1_111494635     HCab    A    C        0      0        2 
   1  chr1_111494635     HPrz    A    C        0      0        2 
   1  chr1_111494635     ZBoe    A    C        0      0        2 
   1  chr1_111494635     ZGre    A    C        0      0        2 
   1  chr1_111494635     ZHar    A    C        0      0        2 
   1  chr1_111494635   Sample    A    C        0      0        2 
   1  chr1_111516761     AAsi    A    C        0      0        2 
   1  chr1_111516761     AKia    A    C        0      0        2 
   1  chr1_111516761     AOna    A    C        0      0        2 
   1  chr1_111516761     ASom    A    C        0      0        2 
   1  chr1_111516761     HCab    A    C        0      0        2 
   1  chr1_111516761     HPrz    A    C      0.5      1        2 
   1  chr1_111516761     ZBoe    A    C        0      0        2 
   1  chr1_111516761     ZGre    A    C        0      0        2 
   1  chr1_111516761     ZHar    A    C        0      0        2 
   1  chr1_111516761   Sample    A    C        1      2        2 
   1  chr1_111539476     AAsi    A    C        0      0        2 
   1  chr1_111539476     AKia    A    C        0      0        2 
   1  chr1_111539476     AOna    A    C        0      0        2 
   1  chr1_111539476     ASom    A    C        0      0        2 
   1  chr1_111539476     HCab    A    C        0      0        2 
   1  chr1_111539476     HPrz    A    C        0      0        2 
   1  chr1_111539476     ZBoe    A    C        1      2        2 
   1  chr1_111539476     ZGre    A    C        1      2        2 
   1  chr1_111539476     ZHar    A    C        1      2        2 
   1  chr1_111539476   Sample    A    C        0      0        2 
   1  chr1_111550252     AAsi    T    A        0      0        2 
   1  chr1_111550252     AKia    T    A        0      0        2 
   1  chr1_111550252     AOna    T    A        0      0        2 
   1  chr1_111550252     ASom    T    A        0      0        2 
   1  chr1_111550252     HCab    T    A        1      2        2 
   1  chr1_111550252     HPrz    T    A        1      2        2 
   1  chr1_111550252     ZBoe    T    A        0      0        2 
   1  chr1_111550252     ZGre    T    A        0      0        2 
   1  chr1_111550252     ZHar    T    A        0      0        2 
   1  chr1_111550252   Sample    T    A        1      2        2 
   1  chr1_111567559     AAsi    G    C      0.5      1        2 
   1  chr1_111567559     AKia    G    C        0      0        2 
   1  chr1_111567559     AOna    G    C        0      0        2 
   1  chr1_111567559     ASom    G    C        0      0        2 
   1  chr1_111567559     HCab    G    C        0      0        2 
   1  chr1_111567559     HPrz    G    C        0      0        2 
   1  chr1_111567559     ZBoe    G    C        0      0        2 
   1  chr1_111567559     ZGre    G    C        0      0        2 
   1  chr1_111567559     ZHar    G    C        0      0        2 
   1  chr1_111567559   Sample    G    C        0      0        2 
   1  chr1_111568096     AAsi    C    G        0      0        2 
   1  chr1_111568096     AKia    C    G        0      0        2 
   1  chr1_111568096     AOna    C    G        0      0        2 
   1  chr1_111568096     ASom    C    G        0      0        2 
   1  chr1_111568096     HCab    C    G        0      0        2 
   1  chr1_111568096     HPrz    C    G        0      0        2 
   1  chr1_111568096     ZBoe    C    G      0.5      1        2 
   1  chr1_111568096     ZGre    C    G        0      0        2 
   1  chr1_111568096     ZHar    C    G        0      0        2 
   1  chr1_111568096   Sample    C    G        0      0        2 
   1  chr1_111569926     AAsi    C    A        0      0        2 
   1  chr1_111569926     AKia    C    A        0      0        2 
   1  chr1_111569926     AOna    C    A        0      0        2 
   1  chr1_111569926     ASom    C    A        0      0        2 
   1  chr1_111569926     HCab    C    A        1      2        2 
   1  chr1_111569926     HPrz    C    A        1      2        2 
   1  chr1_111569926     ZBoe    C    A        0      0        2 
   1  chr1_111569926     ZGre    C    A        0      0        2 
   1  chr1_111569926     ZHar    C    A        0      0        2 
   1  chr1_111569926   Sample    C    A        1      2        2 
   1  chr1_111581858     AAsi    T    A        0      0        2 
   1  chr1_111581858     AKia    T    A        0      0        2 
   1  chr1_111581858     AOna    T    A        0      0        2 
   1  chr1_111581858     ASom    T    A        0      0        2 
   1  chr1_111581858     HCab    T    A        0      0        2 
   1  chr1_111581858     HPrz    T    A        0      0        2 
   1  chr1_111581858     ZBoe    T    A        1      2        2 
   1  chr1_111581858     ZGre    T    A        0      0        2 
   1  chr1_111581858     ZHar    T    A        0      0        2 
   1  chr1_111581858   Sample    T    A        0      0        2 
   1  chr1_111588159     AAsi    A    C        0      0        2 
   1  chr1_111588159     AKia    A    C        0      0        2 
   1  chr1_111588159     AOna    A    C        0      0        2 
   1  chr1_111588159     ASom    A    C        0      0        2 
   1  chr1_111588159     HCab    A    C        0      0        2 
   1  chr1_111588159     HPrz    A    C        0      0        2 
   1  chr1_111588159     ZBoe    A    C        0      0        2 
   1  chr1_111588159     ZGre    A    C        1      2        2 
   1  chr1_111588159     ZHar    A    C        0      0        2 
   1  chr1_111588159   Sample    A    C        0      0        2 
   1  chr1_111598042     AAsi    A    C        0      0        2 
   1  chr1_111598042     AKia    A    C        0      0        2 
   1  chr1_111598042     AOna    A    C        0      0        2 
   1  chr1_111598042     ASom    A    C        0      0        2 
   1  chr1_111598042     HCab    A    C        0      0        2 
   1  chr1_111598042     HPrz    A    C      0.5      1        2 
   1  chr1_111598042     ZBoe    A    C        0      0        2 
   1  chr1_111598042     ZGre    A    C        0      0        2 
   1  chr1_111598042     ZHar    A    C        0      0        2 
   1  chr1_111598042   Sample    A    C        0      0        2 
   1  chr1_111614613     AAsi    A    T        0      0        2 
   1  chr1_111614613     AKia    A    T        0      0        2 
   1  chr1_111614613     AOna    A    T        0      0        2 
   1  chr1_111614613     ASom    A    T        0      0        2 
   1  chr1_111614613     HCab    A    T        0      0        2 
   1  chr1_111614613     HPrz    A    T        0      0        2 
   1  chr1_111614613     ZBoe    A    T        0      0        2 
   1  chr1_111614613     ZGre    A    T        1      2        2 
   1  chr1_111614613     ZHar    A    T        0      0        2 
   1  chr1_111614613   Sample    A    T        0      0        2 
   1  chr1_111616408     AAsi    G    C        0      0        2 
   1  chr1_111616408     AKia    G    C        0      0        2 
   1  chr1_111616408     AOna    G    C        0      0        2 
   1  chr1_111616408     ASom    G    C        0      0        2 
   1  chr1_111616408     HCab    G    C        0      0        2 
   1  chr1_111616408     HPrz    G    C        0      0        2 
   1  chr1_111616408     ZBoe    G    C        1      2        2 
   1  chr1_111616408     ZGre    G    C        0      0        2 
   1  chr1_111616408     ZHar    G    C        0      0        2 
   1  chr1_111616408   Sample    G    C        0      0        2 
   1  chr1_111617886     AAsi    T    G        0      0        2 
   1  chr1_111617886     AKia    T    G        0      0        2 
   1  chr1_111617886     AOna    T    G        0      0        2 
   1  chr1_111617886     ASom    T    G        0      0        2 
   1  chr1_111617886     HCab    T    G        0      0        2 
   1  chr1_111617886     HPrz    T    G      0.5      1        2 
   1  chr1_111617886     ZBoe    T    G        0      0        2 
   1  chr1_111617886     ZGre    T    G        0      0        2 
   1  chr1_111617886     ZHar    T    G        0      0        2 
   1  chr1_111617886   Sample    T    G        1      2        2 
   1  chr1_111639627     AAsi    T    A        0      0        2 
   1  chr1_111639627     AKia    T    A        0      0        2 
   1  chr1_111639627     AOna    T    A        0      0        2 
   1  chr1_111639627     ASom    T    A        0      0        2 
   1  chr1_111639627     HCab    T    A        1      2        2 
   1  chr1_111639627     HPrz    T    A        1      2        2 
   1  chr1_111639627     ZBoe    T    A        0      0        2 
   1  chr1_111639627     ZGre    T    A        0      0        2 
   1  chr1_111639627     ZHar    T    A        0      0        2 
   1  chr1_111639627   Sample    T    A        1      2        2 
   1  chr1_111641470     AAsi    A    C        0      0        2 
   1  chr1_111641470     AKia    A    C        0      0        2 
   1  chr1_111641470     AOna    A    C        0      0        2 
   1  chr1_111641470     ASom    A    C        0      0        2 
   1  chr1_111641470     HCab    A    C        0      0        2 
   1  chr1_111641470     HPrz    A    C        0      0        2 
   1  chr1_111641470     ZBoe    A    C        0      0        2 
   1  chr1_111641470     ZGre    A    C        0      0        2 
   1  chr1_111641470     ZHar    A    C      0.5      1        2 
   1  chr1_111641470   Sample    A    C        0      0        2 
   1  chr1_111644227     AAsi    C    G        0      0        2 
   1  chr1_111644227     AKia    C    G        0      0        2 
   1  chr1_111644227     AOna    C    G        0      0        2 
   1  chr1_111644227     ASom    C    G        0      0        2 
   1  chr1_111644227     HCab    C    G        1      2        2 
   1  chr1_111644227     HPrz    C    G        1      2        2 
   1  chr1_111644227     ZBoe    C    G        0      0        2 
   1  chr1_111644227     ZGre    C    G        0      0        2 
   1  chr1_111644227     ZHar    C    G        0      0        2 
   1  chr1_111644227   Sample    C    G        1      2        2 
   1  chr1_111674573     AAsi    T    G        0      0        2 
   1  chr1_111674573     AKia    T    G        0      0        2 
   1  chr1_111674573     AOna    T    G        0      0        2 
   1  chr1_111674573     ASom    T    G        0      0        2 
   1  chr1_111674573     HCab    T    G        1      2        2 
   1  chr1_111674573     HPrz    T    G        1      2        2 
   1  chr1_111674573     ZBoe    T    G        0      0        2 
   1  chr1_111674573     ZGre    T    G        0      0        2 
   1  chr1_111674573     ZHar    T    G        0      0        2 
   1  chr1_111674573   Sample    T    G        1      2        2 
   1  chr1_111686630     AAsi    T    A        0      0        2 
   1  chr1_111686630     AKia    T    A        0      0        2 
   1  chr1_111686630     AOna    T    A        0      0        2 
   1  chr1_111686630     ASom    T    A        0      0        2 
   1  chr1_111686630     HCab    T    A        1      2        2 
   1  chr1_111686630     HPrz    T    A        1      2        2 
   1  chr1_111686630     ZBoe    T    A        0      0        2 
   1  chr1_111686630     ZGre    T    A        0      0        2 
   1  chr1_111686630     ZHar    T    A        0      0        2 
   1  chr1_111686630   Sample    T    A        1      2        2 
   1  chr1_111705952     AAsi    A    C        0      0        2 
   1  chr1_111705952     AKia    A    C        0      0        2 
   1  chr1_111705952     AOna    A    C        0      0        2 
   1  chr1_111705952     ASom    A    C        0      0        2 
   1  chr1_111705952     HCab    A    C        0      0        2 
   1  chr1_111705952     HPrz    A    C        0      0        2 
   1  chr1_111705952     ZBoe    A    C        0      0        2 
   1  chr1_111705952     ZGre    A    C        1      2        2 
   1  chr1_111705952     ZHar    A    C        0      0        2 
   1  chr1_111705952   Sample    A    C        0      0        2 
   1  chr1_111707368     AAsi    A    C        0      0        2 
   1  chr1_111707368     AKia    A    C        0      0        2 
   1  chr1_111707368     AOna    A    C        0      0        2 
   1  chr1_111707368     ASom    A    C        0      0        2 
   1  chr1_111707368     HCab    A    C        0      0        2 
   1  chr1_111707368     HPrz    A    C        0      0        2 
   1  chr1_111707368     ZBoe    A    C        0      0        2 
   1  chr1_111707368     ZGre    A    C        0      0        2 
   1  chr1_111707368     ZHar    A    C        1      2        2 
   1  chr1_111707368   Sample    A    C        0      0        2 
   1  chr1_111714096     AAsi    T    G        0      0        2 
   1  chr1_111714096     AKia    T    G        0      0        2 
   1  chr1_111714096     AOna    T    G        0      0        2 
   1  chr1_111714096     ASom    T    G        0      0        2 
   1  chr1_111714096     HCab    T    G        0      0        2 
   1  chr1_111714096     HPrz    T    G        0      0        2 
   1  chr1_111714096     ZBoe    T    G        0      0        2 
   1  chr1_111714096     ZGre    T    G        0      0        2 
   1  chr1_111714096     ZHar    T    G        1      2        2 
   1  chr1_111714096   Sample    T    G        0      0        2 
   1  chr1_111722377     AAsi    T    G        0      0        2 
   1  chr1_111722377     AKia    T    G        0      0        2 
   1  chr1_111722377     AOna    T    G        0      0        2 
   1  chr1_111722377     ASom    T    G        0      0        2 
   1  chr1_111722377     HCab    T    G        0      0        2 
   1  chr1_111722377     HPrz    T    G        0      0        2 
   1  chr1_111722377     ZBoe    T    G      0.5      1        2 
   1  chr1_111722377     ZGre    T    G        0      0        2 
   1  chr1_111722377     ZHar    T    G        0      0        2 
   1  chr1_111722377   Sample    T    G        0      0        2 
   1  chr1_111756363     AAsi    C    A        1      2        2 
   1  chr1_111756363     AKia    C    A        0      0        2 
   1  chr1_111756363     AOna    C    A        0      0        2 
   1  chr1_111756363     ASom    C    A        1      2        2 
   1  chr1_111756363     HCab    C    A        0      0        2 
   1  chr1_111756363     HPrz    C    A        0      0        2 
   1  chr1_111756363     ZBoe    C    A        0      0        2 
   1  chr1_111756363     ZGre    C    A        0      0        2 
   1  chr1_111756363     ZHar    C    A        0      0        2 
   1  chr1_111756363   Sample    C    A        0      0        2 
   1  chr1_111775229     AAsi    G    T        0      0        2 
   1  chr1_111775229     AKia    G    T        0      0        2 
   1  chr1_111775229     AOna    G    T        0      0        2 
   1  chr1_111775229     ASom    G    T        0      0        2 
   1  chr1_111775229     HCab    G    T        1      2        2 
   1  chr1_111775229     HPrz    G    T        1      2        2 
   1  chr1_111775229     ZBoe    G    T        0      0        2 
   1  chr1_111775229     ZGre    G    T        0      0        2 
   1  chr1_111775229     ZHar    G    T        0      0        2 
   1  chr1_111775229   Sample    G    T        1      2        2 
   1  chr1_111784390     AAsi    T    A        1      2        2 
   1  chr1_111784390     AKia    T    A        0      0        2 
   1  chr1_111784390     AOna    T    A        0      0        2 
   1  chr1_111784390     ASom    T    A        0      0        2 
   1  chr1_111784390     HCab    T    A        0      0        2 
   1  chr1_111784390     HPrz    T    A        0      0        2 
   1  chr1_111784390     ZBoe    T    A        0      0        2 
   1  chr1_111784390     ZGre    T    A        0      0        2 
   1  chr1_111784390     ZHar    T    A        0      0        2 
   1  chr1_111784390   Sample    T    A        0      0        2 
   1  chr1_111786304     AAsi    G    C        0      0        2 
   1  chr1_111786304     AKia    G    C        0      0        2 
   1  chr1_111786304     AOna    G    C        0      0        2 
   1  chr1_111786304     ASom    G    C        0      0        2 
   1  chr1_111786304     HCab    G    C        1      2        2 
   1  chr1_111786304     HPrz    G    C        1      2        2 
   1  chr1_111786304     ZBoe    G    C        0      0        2 
   1  chr1_111786304     ZGre    G    C        0      0        2 
   1  chr1_111786304     ZHar    G    C        0      0        2 
   1  chr1_111786304   Sample    G    C        1      2        2 
   1  chr1_111803221     AAsi    C    A        0      0        2 
   1  chr1_111803221     AKia    C    A        0      0        2 
   1  chr1_111803221     AOna    C    A        0      0        2 
   1  chr1_111803221     ASom    C    A        0      0        2 
   1  chr1_111803221     HCab    C    A        1      2        2 
   1  chr1_111803221     HPrz    C    A        1      2        2 
   1  chr1_111803221     ZBoe    C    A        0      0        2 
   1  chr1_111803221     ZGre    C    A        0      0        2 
   1  chr1_111803221     ZHar    C    A        0      0        2 
   1  chr1_111803221   Sample    C    A        1      2        2 
   1  chr1_111821975     AAsi    C    G        0      0        2 
   1  chr1_111821975     AKia    C    G      0.5      1        2 
   1  chr1_111821975     AOna    C    G        0      0        2 
   1  chr1_111821975     ASom    C    G        0      0        2 
   1  chr1_111821975     HCab    C    G        0      0        2 
   1  chr1_111821975     HPrz    C    G        0      0        2 
   1  chr1_111821975     ZBoe    C    G        0      0        2 
   1  chr1_111821975     ZGre    C    G        0      0        2 
   1  chr1_111821975     ZHar    C    G        0      0        2 
   1  chr1_111821975   Sample    C    G        0      0        2 
   1  chr1_111832524     AAsi    C    A        0      0        2 
   1  chr1_111832524     AKia    C    A        1      2        2 
   1  chr1_111832524     AOna    C    A        1      2        2 
   1  chr1_111832524     ASom    C    A        0      0        2 
   1  chr1_111832524     HCab    C    A        0      0        2 
   1  chr1_111832524     HPrz    C    A        0      0        2 
   1  chr1_111832524     ZBoe    C    A        0      0        2 
   1  chr1_111832524     ZGre    C    A        0      0        2 
   1  chr1_111832524     ZHar    C    A        0      0        2 
   1  chr1_111832524   Sample    C    A        0      0        2 
   1  chr1_111837320     AAsi    G    C        0      0        2 
   1  chr1_111837320     AKia    G    C        0      0        2 
   1  chr1_111837320     AOna    G    C        0      0        2 
   1  chr1_111837320     ASom    G    C        0      0        2 
   1  chr1_111837320     HCab    G    C        0      0        2 
   1  chr1_111837320     HPrz    G    C        0      0        2 
   1  chr1_111837320     ZBoe    G    C        0      0        2 
   1  chr1_111837320     ZGre    G    C        0      0        2 
   1  chr1_111837320     ZHar    G    C        1      2        2 
   1  chr1_111837320   Sample    G    C        0      0        2 
   1  chr1_111851717     AAsi    T    G        0      0        2 
   1  chr1_111851717     AKia    T    G        0      0        2 
   1  chr1_111851717     AOna    T    G        0      0        2 
   1  chr1_111851717     ASom    T    G        0      0        2 
   1  chr1_111851717     HCab    T    G        1      2        2 
   1  chr1_111851717     HPrz    T    G        1      2        2 
   1  chr1_111851717     ZBoe    T    G        0      0        2 
   1  chr1_111851717     ZGre    T    G        0      0        2 
   1  chr1_111851717     ZHar    T    G        0      0        2 
   1  chr1_111851717   Sample    T    G        1      2        2 
   1  chr1_111907052     AAsi    G    C      0.5      1        2 
   1  chr1_111907052     AKia    G    C        0      0        2 
   1  chr1_111907052     AOna    G    C        0      0        2 
   1  chr1_111907052     ASom    G    C        0      0        2 
   1  chr1_111907052     HCab    G    C        0      0        2 
   1  chr1_111907052     HPrz    G    C        0      0        2 
   1  chr1_111907052     ZBoe    G    C        0      0        2 
   1  chr1_111907052     ZGre    G    C        0      0        2 
   1  chr1_111907052     ZHar    G    C        0      0        2 
   1  chr1_111907052   Sample    G    C        0      0        2 
   1  chr1_111970500     AAsi    C    G        0      0        2 
   1  chr1_111970500     AKia    C    G        0      0        2 
   1  chr1_111970500     AOna    C    G        0      0        2 
   1  chr1_111970500     ASom    C    G        0      0        2 
   1  chr1_111970500     HCab    C    G        0      0        2 
   1  chr1_111970500     HPrz    C    G        0      0        2 
   1  chr1_111970500     ZBoe    C    G        0      0        2 
   1  chr1_111970500     ZGre    C    G      0.5      1        2 
   1  chr1_111970500     ZHar    C    G        0      0        2 
   1  chr1_111970500   Sample    C    G        0      0        2 
   1  chr1_111974891     AAsi    G    C        0      0        2 
   1  chr1_111974891     AKia    G    C        0      0        2 
   1  chr1_111974891     AOna    G    C        0      0        2 
   1  chr1_111974891     ASom    G    C        0      0        2 
   1  chr1_111974891     HCab    G    C        1      2        2 
   1  chr1_111974891     HPrz    G    C        1      2        2 
   1  chr1_111974891     ZBoe    G    C        0      0        2 
   1  chr1_111974891     ZGre    G    C        0      0        2 
   1  chr1_111974891     ZHar    G    C        0      0        2 
   1  chr1_111974891   Sample    G    C        1      2        2 
   1  chr1_111987473     AAsi    A    T        0      0        2 
   1  chr1_111987473     AKia    A    T        1      2        2 
   1  chr1_111987473     AOna    A    T      0.5      1        2 
   1  chr1_111987473     ASom    A    T        0      0        2 
   1  chr1_111987473     HCab    A    T        0      0        2 
   1  chr1_111987473     HPrz    A    T        0      0        2 
   1  chr1_111987473     ZBoe    A    T        0      0        2 
   1  chr1_111987473     ZGre    A    T        0      0        2 
   1  chr1_111987473     ZHar    A    T        0      0        2 
   1  chr1_111987473   Sample    A    T        0      0        2 
   1  chr1_111992719     AAsi    A    T        0      0        2 
   1  chr1_111992719     AKia    A    T        0      0        2 
   1  chr1_111992719     AOna    A    T        0      0        2 
   1  chr1_111992719     ASom    A    T        0      0        2 
   1  chr1_111992719     HCab    A    T      0.5      1        2 
   1  chr1_111992719     HPrz    A    T        0      0        2 
   1  chr1_111992719     ZBoe    A    T        0      0        2 
   1  chr1_111992719     ZGre    A    T        0      0        2 
   1  chr1_111992719     ZHar    A    T        0      0        2 
   1  chr1_111992719   Sample    A    T        0      0        2 
   1  chr1_111994911     AAsi    G    T        0      0        2 
   1  chr1_111994911     AKia    G    T        0      0        2 
   1  chr1_111994911     AOna    G    T        0      0        2 
   1  chr1_111994911     ASom    G    T        0      0        2 
   1  chr1_111994911     HCab    G    T        1      2        2 
   1  chr1_111994911     HPrz    G    T        1      2        2 
   1  chr1_111994911     ZBoe    G    T        0      0        2 
   1  chr1_111994911     ZGre    G    T        0      0        2 
   1  chr1_111994911     ZHar    G    T        0      0        2 
   1  chr1_111994911   Sample    G    T        1      2        2 
   1  chr1_112012451     AAsi    A    C        0      0        2 
   1  chr1_112012451     AKia    A    C        0      0        2 
   1  chr1_112012451     AOna    A    C        0      0        2 
   1  chr1_112012451     ASom    A    C        0      0        2 
   1  chr1_112012451     HCab    A    C        1      2        2 
   1  chr1_112012451     HPrz    A    C        1      2        2 
   1  chr1_112012451     ZBoe    A    C        0      0        2 
   1  chr1_112012451     ZGre    A    C        0      0        2 
   1  chr1_112012451     ZHar    A    C        0      0        2 
   1  chr1_112012451   Sample    A    C        1      2        2 
   1  chr1_112032866     AAsi    A    C        0      0        2 
   1  chr1_112032866     AKia    A    C        0      0        2 
   1  chr1_112032866     AOna    A    C        0      0        2 
   1  chr1_112032866     ASom    A    C        0      0        2 
   1  chr1_112032866     HCab    A    C        0      0        2 
   1  chr1_112032866     HPrz    A    C        0      0        2 
   1  chr1_112032866     ZBoe    A    C        0      0        2 
   1  chr1_112032866     ZGre    A    C        0      0        2 
   1  chr1_112032866     ZHar    A    C      0.5      1        2 
   1  chr1_112032866   Sample    A    C        0      0        2 
   1  chr1_112043838     AAsi    G    T        1      2        2 
   1  chr1_112043838     AKia    G    T        0      0        2 
   1  chr1_112043838     AOna    G    T        0      0        2 
   1  chr1_112043838     ASom    G    T        0      0        2 
   1  chr1_112043838     HCab    G    T        0      0        2 
   1  chr1_112043838     HPrz    G    T        0      0        2 
   1  chr1_112043838     ZBoe    G    T        0      0        2 
   1  chr1_112043838     ZGre    G    T        0      0        2 
   1  chr1_112043838     ZHar    G    T        0      0        2 
   1  chr1_112043838   Sample    G    T        0      0        2 
   1  chr1_112051465     AAsi    C    A        0      0        2 
   1  chr1_112051465     AKia    C    A        1      2        2 
   1  chr1_112051465     AOna    C    A        1      2        2 
   1  chr1_112051465     ASom    C    A        0      0        2 
   1  chr1_112051465     HCab    C    A        0      0        2 
   1  chr1_112051465     HPrz    C    A        0      0        2 
   1  chr1_112051465     ZBoe    C    A        0      0        2 
   1  chr1_112051465     ZGre    C    A        0      0        2 
   1  chr1_112051465     ZHar    C    A        0      0        2 
   1  chr1_112051465   Sample    C    A        0      0        2 
   1  chr1_112054241     AAsi    G    T        1      2        2 
   1  chr1_112054241     AKia    G    T        0      0        2 
   1  chr1_112054241     AOna    G    T        0      0        2 
   1  chr1_112054241     ASom    G    T        0      0        2 
   1  chr1_112054241     HCab    G    T        0      0        2 
   1  chr1_112054241     HPrz    G    T        0      0        2 
   1  chr1_112054241     ZBoe    G    T        0      0        2 
   1  chr1_112054241     ZGre    G    T        0      0        2 
   1  chr1_112054241     ZHar    G    T        0      0        2 
   1  chr1_112054241   Sample    G    T        0      0        2 
   1  chr1_112061974     AAsi    C    A        0      0        2 
   1  chr1_112061974     AKia    C    A        0      0        2 
   1  chr1_112061974     AOna    C    A        0      0        2 
   1  chr1_112061974     ASom    C    A        0      0        2 
   1  chr1_112061974     HCab    C    A        0      0        2 
   1  chr1_112061974     HPrz    C    A        0      0        2 
   1  chr1_112061974     ZBoe    C    A      0.5      1        2 
   1  chr1_112061974     ZGre    C    A        0      0        2 
   1  chr1_112061974     ZHar    C    A        0      0        2 
   1  chr1_112061974   Sample    C    A        0      0        2 
   1  chr1_112069102     AAsi    G    C        0      0        2 
   1  chr1_112069102     AKia    G    C        0      0        2 
   1  chr1_112069102     AOna    G    C        0      0        2 
   1  chr1_112069102     ASom    G    C        0      0        2 
   1  chr1_112069102     HCab    G    C        0      0        2 
   1  chr1_112069102     HPrz    G    C        0      0        2 
   1  chr1_112069102     ZBoe    G    C      0.5      1        2 
   1  chr1_112069102     ZGre    G    C        0      0        2 
   1  chr1_112069102     ZHar    G    C        0      0        2 
   1  chr1_112069102   Sample    G    C        0      0        2 
   1  chr1_112094718     AAsi    G    C        0      0        2 
   1  chr1_112094718     AKia    G    C        0      0        2 
   1  chr1_112094718     AOna    G    C        0      0        2 
   1  chr1_112094718     ASom    G    C        0      0        2 
   1  chr1_112094718     HCab    G    C        1      2        2 
   1  chr1_112094718     HPrz    G    C        1      2        2 
   1  chr1_112094718     ZBoe    G    C        0      0        2 
   1  chr1_112094718     ZGre    G    C        0      0        2 
   1  chr1_112094718     ZHar    G    C        0      0        2 
   1  chr1_112094718   Sample    G    C        1      2        2 
   1  chr1_112100606     AAsi    T    G        0      0        2 
   1  chr1_112100606     AKia    T    G        0      0        2 
   1  chr1_112100606     AOna    T    G        0      0        2 
   1  chr1_112100606     ASom    T    G        0      0        2 
   1  chr1_112100606     HCab    T    G        1      2        2 
   1  chr1_112100606     HPrz    T    G        1      2        2 
   1  chr1_112100606     ZBoe    T    G        0      0        2 
   1  chr1_112100606     ZGre    T    G        0      0        2 
   1  chr1_112100606     ZHar    T    G        0      0        2 
   1  chr1_112100606   Sample    T    G        1      2        2 
   1  chr1_112101099     AAsi    C    G        0      0        2 
   1  chr1_112101099     AKia    C    G        0      0        2 
   1  chr1_112101099     AOna    C    G        0      0        2 
   1  chr1_112101099     ASom    C    G        0      0        2 
   1  chr1_112101099     HCab    C    G        0      0        2 
   1  chr1_112101099     HPrz    C    G      0.5      1        2 
   1  chr1_112101099     ZBoe    C    G        0      0        2 
   1  chr1_112101099     ZGre    C    G        0      0        2 
   1  chr1_112101099     ZHar    C    G        0      0        2 
   1  chr1_112101099   Sample    C    G        0      0        2 
   1  chr1_112119110     AAsi    T    A        0      0        2 
   1  chr1_112119110     AKia    T    A        0      0        2 
   1  chr1_112119110     AOna    T    A        0      0        2 
   1  chr1_112119110     ASom    T    A        0      0        2 
   1  chr1_112119110     HCab    T    A        0      0        2 
   1  chr1_112119110     HPrz    T    A        0      0        2 
   1  chr1_112119110     ZBoe    T    A        1      2        2 
   1  chr1_112119110     ZGre    T    A        0      0        2 
   1  chr1_112119110     ZHar    T    A        0      0        2 
   1  chr1_112119110   Sample    T    A        0      0        2 
   1  chr1_112143087     AAsi    G    C        0      0        2 
   1  chr1_112143087     AKia    G    C        0      0        2 
   1  chr1_112143087     AOna    G    C        0      0        2 
   1  chr1_112143087     ASom    G    C        0      0        2 
   1  chr1_112143087     HCab    G    C        1      2        2 
   1  chr1_112143087     HPrz    G    C        1      2        2 
   1  chr1_112143087     ZBoe    G    C        0      0        2 
   1  chr1_112143087     ZGre    G    C        0      0        2 
   1  chr1_112143087     ZHar    G    C        0      0        2 
   1  chr1_112143087   Sample    G    C        1      2        2 
   1  chr1_112148966     AAsi    A    T        0      0        2 
   1  chr1_112148966     AKia    A    T        0      0        2 
   1  chr1_112148966     AOna    A    T        0      0        2 
   1  chr1_112148966     ASom    A    T        0      0        2 
   1  chr1_112148966     HCab    A    T        1      2        2 
   1  chr1_112148966     HPrz    A    T        1      2        2 
   1  chr1_112148966     ZBoe    A    T        0      0        2 
   1  chr1_112148966     ZGre    A    T        0      0        2 
   1  chr1_112148966     ZHar    A    T        0      0        2 
   1  chr1_112148966   Sample    A    T        1      2        2 
   1  chr1_112186498     AAsi    C    A        0      0        2 
   1  chr1_112186498     AKia    C    A        0      0        2 
   1  chr1_112186498     AOna    C    A        0      0        2 
   1  chr1_112186498     ASom    C    A        0      0        2 
   1  chr1_112186498     HCab    C    A        1      2        2 
   1  chr1_112186498     HPrz    C    A        1      2        2 
   1  chr1_112186498     ZBoe    C    A        0      0        2 
   1  chr1_112186498     ZGre    C    A        0      0        2 
   1  chr1_112186498     ZHar    C    A        0      0        2 
   1  chr1_112186498   Sample    C    A        1      2        2 
   1  chr1_112190547     AAsi    T    G        0      0        2 
   1  chr1_112190547     AKia    T    G        0      0        2 
   1  chr1_112190547     AOna    T    G        0      0        2 
   1  chr1_112190547     ASom    T    G        0      0        2 
   1  chr1_112190547     HCab    T    G        0      0        2 
   1  chr1_112190547     HPrz    T    G        0      0        2 
   1  chr1_112190547     ZBoe    T    G      0.5      1        2 
   1  chr1_112190547     ZGre    T    G        0      0        2 
   1  chr1_112190547     ZHar    T    G        0      0        2 
   1  chr1_112190547   Sample    T    G        0      0        2 
   1  chr1_112212623     AAsi    A    C        0      0        2 
   1  chr1_112212623     AKia    A    C        0      0        2 
   1  chr1_112212623     AOna    A    C      0.5      1        2 
   1  chr1_112212623     ASom    A    C        0      0        2 
   1  chr1_112212623     HCab    A    C        0      0        2 
   1  chr1_112212623     HPrz    A    C        0      0        2 
   1  chr1_112212623     ZBoe    A    C        0      0        2 
   1  chr1_112212623     ZGre    A    C        0      0        2 
   1  chr1_112212623     ZHar    A    C        0      0        2 
   1  chr1_112212623   Sample    A    C        0      0        2 
   1  chr1_112215633     AAsi    C    G        0      0        2 
   1  chr1_112215633     AKia    C    G        0      0        2 
   1  chr1_112215633     AOna    C    G      0.5      1        2 
   1  chr1_112215633     ASom    C    G        0      0        2 
   1  chr1_112215633     HCab    C    G        0      0        2 
   1  chr1_112215633     HPrz    C    G        0      0        2 
   1  chr1_112215633     ZBoe    C    G        0      0        2 
   1  chr1_112215633     ZGre    C    G        0      0        2 
   1  chr1_112215633     ZHar    C    G        0      0        2 
   1  chr1_112215633   Sample    C    G        0      0        2 
   1  chr1_112217141     AAsi    A    T        0      0        2 
   1  chr1_112217141     AKia    A    T        0      0        2 
   1  chr1_112217141     AOna    A    T        0      0        2 
   1  chr1_112217141     ASom    A    T        0      0        2 
   1  chr1_112217141     HCab    A    T        1      2        2 
   1  chr1_112217141     HPrz    A    T        1      2        2 
   1  chr1_112217141     ZBoe    A    T        0      0        2 
   1  chr1_112217141     ZGre    A    T        0      0        2 
   1  chr1_112217141     ZHar    A    T        0      0        2 
   1  chr1_112217141   Sample    A    T        1      2        2 
   1  chr1_112244978     AAsi    G    T        0      0        2 
   1  chr1_112244978     AKia    G    T        0      0        2 
   1  chr1_112244978     AOna    G    T        0      0        2 
   1  chr1_112244978     ASom    G    T        0      0        2 
   1  chr1_112244978     HCab    G    T        1      2        2 
   1  chr1_112244978     HPrz    G    T        1      2        2 
   1  chr1_112244978     ZBoe    G    T        0      0        2 
   1  chr1_112244978     ZGre    G    T        0      0        2 
   1  chr1_112244978     ZHar    G    T        0      0        2 
   1  chr1_112244978   Sample    G    T        1      2        2 
   1  chr1_112315387     AAsi    T    G        0      0        2 
   1  chr1_112315387     AKia    T    G        0      0        2 
   1  chr1_112315387     AOna    T    G        0      0        2 
   1  chr1_112315387     ASom    T    G        1      2        2 
   1  chr1_112315387     HCab    T    G        0      0        2 
   1  chr1_112315387     HPrz    T    G        0      0        2 
   1  chr1_112315387     ZBoe    T    G        0      0        2 
   1  chr1_112315387     ZGre    T    G        0      0        2 
   1  chr1_112315387     ZHar    T    G        0      0        2 
   1  chr1_112315387   Sample    T    G        0      0        2 
   1  chr1_112330616     AAsi    C    A        0      0        2 
   1  chr1_112330616     AKia    C    A        0      0        2 
   1  chr1_112330616     AOna    C    A      0.5      1        2 
   1  chr1_112330616     ASom    C    A        0      0        2 
   1  chr1_112330616     HCab    C    A        0      0        2 
   1  chr1_112330616     HPrz    C    A        0      0        2 
   1  chr1_112330616     ZBoe    C    A        0      0        2 
   1  chr1_112330616     ZGre    C    A        0      0        2 
   1  chr1_112330616     ZHar    C    A        0      0        2 
   1  chr1_112330616   Sample    C    A        0      0        2 
   1  chr1_112330739     AAsi    C    G        0      0        2 
   1  chr1_112330739     AKia    C    G        1      2        2 
   1  chr1_112330739     AOna    C    G      0.5      1        2 
   1  chr1_112330739     ASom    C    G        0      0        2 
   1  chr1_112330739     HCab    C    G        0      0        2 
   1  chr1_112330739     HPrz    C    G        0      0        2 
   1  chr1_112330739     ZBoe    C    G        0      0        2 
   1  chr1_112330739     ZGre    C    G        0      0        2 
   1  chr1_112330739     ZHar    C    G        0      0        2 
   1  chr1_112330739   Sample    C    G        0      0        2 
   1  chr1_112361711     AAsi    G    C        0      0        2 
   1  chr1_112361711     AKia    G    C        0      0        2 
   1  chr1_112361711     AOna    G    C        0      0        2 
   1  chr1_112361711     ASom    G    C        0      0        2 
   1  chr1_112361711     HCab    G    C        1      2        2 
   1  chr1_112361711     HPrz    G    C        1      2        2 
   1  chr1_112361711     ZBoe    G    C        0      0        2 
   1  chr1_112361711     ZGre    G    C        0      0        2 
   1  chr1_112361711     ZHar    G    C        0      0        2 
   1  chr1_112361711   Sample    G    C        1      2        2 
   1  chr1_112369398     AAsi    T    A      0.5      1        2 
   1  chr1_112369398     AKia    T    A        0      0        2 
   1  chr1_112369398     AOna    T    A        0      0        2 
   1  chr1_112369398     ASom    T    A        0      0        2 
   1  chr1_112369398     HCab    T    A        0      0        2 
   1  chr1_112369398     HPrz    T    A        0      0        2 
   1  chr1_112369398     ZBoe    T    A        0      0        2 
   1  chr1_112369398     ZGre    T    A        0      0        2 
   1  chr1_112369398     ZHar    T    A        0      0        2 
   1  chr1_112369398   Sample    T    A        0      0        2 
   1  chr1_112371359     AAsi    G    C        1      2        2 
   1  chr1_112371359     AKia    G    C        1      2        2 
   1  chr1_112371359     AOna    G    C      0.5      1        2 
   1  chr1_112371359     ASom    G    C        1      2        2 
   1  chr1_112371359     HCab    G    C        0      0        2 
   1  chr1_112371359     HPrz    G    C        0      0        2 
   1  chr1_112371359     ZBoe    G    C        0      0        2 
   1  chr1_112371359     ZGre    G    C        0      0        2 
   1  chr1_112371359     ZHar    G    C        0      0        2 
   1  chr1_112371359   Sample    G    C        0      0        2 
   1  chr1_112371876     AAsi    A    C        0      0        2 
   1  chr1_112371876     AKia    A    C        0      0        2 
   1  chr1_112371876     AOna    A    C      0.5      1        2 
   1  chr1_112371876     ASom    A    C        0      0        2 
   1  chr1_112371876     HCab    A    C        0      0        2 
   1  chr1_112371876     HPrz    A    C        0      0        2 
   1  chr1_112371876     ZBoe    A    C        0      0        2 
   1  chr1_112371876     ZGre    A    C        0      0        2 
   1  chr1_112371876     ZHar    A    C        0      0        2 
   1  chr1_112371876   Sample    A    C        0      0        2 
   1  chr1_112381146     AAsi    T    G      0.5      1        2 
   1  chr1_112381146     AKia    T    G        0      0        2 
   1  chr1_112381146     AOna    T    G        0      0        2 
   1  chr1_112381146     ASom    T    G        0      0        2 
   1  chr1_112381146     HCab    T    G        0      0        2 
   1  chr1_112381146     HPrz    T    G        0      0        2 
   1  chr1_112381146     ZBoe    T    G        0      0        2 
   1  chr1_112381146     ZGre    T    G        0      0        2 
   1  chr1_112381146     ZHar    T    G        0      0        2 
   1  chr1_112381146   Sample    T    G        0      0        2 
   1  chr1_112388690     AAsi    C    G        0      0        2 
   1  chr1_112388690     AKia    C    G        0      0        2 
   1  chr1_112388690     AOna    C    G        0      0        2 
   1  chr1_112388690     ASom    C    G        0      0        2 
   1  chr1_112388690     HCab    C    G        0      0        2 
   1  chr1_112388690     HPrz    C    G        0      0        2 
   1  chr1_112388690     ZBoe    C    G        0      0        2 
   1  chr1_112388690     ZGre    C    G      0.5      1        2 
   1  chr1_112388690     ZHar    C    G        0      0        2 
   1  chr1_112388690   Sample    C    G        0      0        2 
   1  chr1_112410355     AAsi    T    G        0      0        2 
   1  chr1_112410355     AKia    T    G        1      2        2 
   1  chr1_112410355     AOna    T    G        0      0        2 
   1  chr1_112410355     ASom    T    G        0      0        2 
   1  chr1_112410355     HCab    T    G        0      0        2 
   1  chr1_112410355     HPrz    T    G        0      0        2 
   1  chr1_112410355     ZBoe    T    G        0      0        2 
   1  chr1_112410355     ZGre    T    G        0      0        2 
   1  chr1_112410355     ZHar    T    G        0      0        2 
   1  chr1_112410355   Sample    T    G        0      0        2 
   1  chr1_112418116     AAsi    T    G        0      0        2 
   1  chr1_112418116     AKia    T    G        1      2        2 
   1  chr1_112418116     AOna    T    G        0      0        2 
   1  chr1_112418116     ASom    T    G        0      0        2 
   1  chr1_112418116     HCab    T    G        0      0        2 
   1  chr1_112418116     HPrz    T    G        0      0        2 
   1  chr1_112418116     ZBoe    T    G        0      0        2 
   1  chr1_112418116     ZGre    T    G        0      0        2 
   1  chr1_112418116     ZHar    T    G        0      0        2 
   1  chr1_112418116   Sample    T    G        0      0        2 
   1  chr1_112430677     AAsi    T    G        0      0        2 
   1  chr1_112430677     AKia    T    G        0      0        2 
   1  chr1_112430677     AOna    T    G        0      0        2 
   1  chr1_112430677     ASom    T    G        0      0        2 
   1  chr1_112430677     HCab    T    G        0      0        2 
   1  chr1_112430677     HPrz    T    G        0      0        2 
   1  chr1_112430677     ZBoe    T    G        1      2        2 
   1  chr1_112430677     ZGre    T    G        1      2        2 
   1  chr1_112430677     ZHar    T    G        1      2        2 
   1  chr1_112430677   Sample    T    G        0      0        2 
   1  chr1_112444982     AAsi    G    C        0      0        2 
   1  chr1_112444982     AKia    G    C        0      0        2 
   1  chr1_112444982     AOna    G    C        0      0        2 
   1  chr1_112444982     ASom    G    C        0      0        2 
   1  chr1_112444982     HCab    G    C        0      0        2 
   1  chr1_112444982     HPrz    G    C        0      0        2 
   1  chr1_112444982     ZBoe    G    C      0.5      1        2 
   1  chr1_112444982     ZGre    G    C        0      0        2 
   1  chr1_112444982     ZHar    G    C        0      0        2 
   1  chr1_112444982   Sample    G    C        0      0        2 
   1  chr1_112474731     AAsi    C    G        0      0        2 
   1  chr1_112474731     AKia    C    G        0      0        2 
   1  chr1_112474731     AOna    C    G        0      0        2 
   1  chr1_112474731     ASom    C    G        0      0        2 
   1  chr1_112474731     HCab    C    G        0      0        2 
   1  chr1_112474731     HPrz    C    G        0      0        2 
   1  chr1_112474731     ZBoe    C    G      0.5      1        2 
   1  chr1_112474731     ZGre    C    G        0      0        2 
   1  chr1_112474731     ZHar    C    G        0      0        2 
   1  chr1_112474731   Sample    C    G        0      0        2 
   1  chr1_112488963     AAsi    T    G      0.5      1        2 
   1  chr1_112488963     AKia    T    G        0      0        2 
   1  chr1_112488963     AOna    T    G        0      0        2 
   1  chr1_112488963     ASom    T    G        0      0        2 
   1  chr1_112488963     HCab    T    G        0      0        2 
   1  chr1_112488963     HPrz    T    G        0      0        2 
   1  chr1_112488963     ZBoe    T    G        0      0        2 
   1  chr1_112488963     ZGre    T    G        0      0        2 
   1  chr1_112488963     ZHar    T    G        0      0        2 
   1  chr1_112488963   Sample    T    G        0      0        2 
   1  chr1_112500467     AAsi    G    C        1      2        2 
   1  chr1_112500467     AKia    G    C        0      0        2 
   1  chr1_112500467     AOna    G    C        0      0        2 
   1  chr1_112500467     ASom    G    C        1      2        2 
   1  chr1_112500467     HCab    G    C        0      0        2 
   1  chr1_112500467     HPrz    G    C        0      0        2 
   1  chr1_112500467     ZBoe    G    C        0      0        2 
   1  chr1_112500467     ZGre    G    C        0      0        2 
   1  chr1_112500467     ZHar    G    C        0      0        2 
   1  chr1_112500467   Sample    G    C        0      0        2 
   1  chr1_112500941     AAsi    A    C        0      0        2 
   1  chr1_112500941     AKia    A    C        1      2        2 
   1  chr1_112500941     AOna    A    C        1      2        2 
   1  chr1_112500941     ASom    A    C        0      0        2 
   1  chr1_112500941     HCab    A    C        0      0        2 
   1  chr1_112500941     HPrz    A    C        0      0        2 
   1  chr1_112500941     ZBoe    A    C        0      0        2 
   1  chr1_112500941     ZGre    A    C        0      0        2 
   1  chr1_112500941     ZHar    A    C        0      0        2 
   1  chr1_112500941   Sample    A    C        0      0        2 
   1  chr1_112526399     AAsi    T    G        0      0        2 
   1  chr1_112526399     AKia    T    G        1      2        2 
   1  chr1_112526399     AOna    T    G      0.5      1        2 
   1  chr1_112526399     ASom    T    G        0      0        2 
   1  chr1_112526399     HCab    T    G        0      0        2 
   1  chr1_112526399     HPrz    T    G        0      0        2 
   1  chr1_112526399     ZBoe    T    G        0      0        2 
   1  chr1_112526399     ZGre    T    G        0      0        2 
   1  chr1_112526399     ZHar    T    G        0      0        2 
   1  chr1_112526399   Sample    T    G        0      0        2 
   1  chr1_112531017     AAsi    G    C        0      0        2 
   1  chr1_112531017     AKia    G    C        1      2        2 
   1  chr1_112531017     AOna    G    C      0.5      1        2 
   1  chr1_112531017     ASom    G    C        0      0        2 
   1  chr1_112531017     HCab    G    C        0      0        2 
   1  chr1_112531017     HPrz    G    C        0      0        2 
   1  chr1_112531017     ZBoe    G    C        0      0        2 
   1  chr1_112531017     ZGre    G    C        0      0        2 
   1  chr1_112531017     ZHar    G    C        0      0        2 
   1  chr1_112531017   Sample    G    C        0      0        2 
   1  chr1_112665116     AAsi    C    G        0      0        2 
   1  chr1_112665116     AKia    C    G        0      0        2 
   1  chr1_112665116     AOna    C    G      0.5      1        2 
   1  chr1_112665116     ASom    C    G        0      0        2 
   1  chr1_112665116     HCab    C    G        0      0        2 
   1  chr1_112665116     HPrz    C    G        0      0        2 
   1  chr1_112665116     ZBoe    C    G        0      0        2 
   1  chr1_112665116     ZGre    C    G        0      0        2 
   1  chr1_112665116     ZHar    C    G        0      0        2 
   1  chr1_112665116   Sample    C    G        0      0        2 
   1  chr1_112678657     AAsi    T    A        0      0        2 
   1  chr1_112678657     AKia    T    A        0      0        2 
   1  chr1_112678657     AOna    T    A        0      0        2 
   1  chr1_112678657     ASom    T    A        0      0        2 
   1  chr1_112678657     HCab    T    A        1      2        2 
   1  chr1_112678657     HPrz    T    A        1      2        2 
   1  chr1_112678657     ZBoe    T    A        0      0        2 
   1  chr1_112678657     ZGre    T    A        0      0        2 
   1  chr1_112678657     ZHar    T    A        0      0        2 
   1  chr1_112678657   Sample    T    A        1      2        2 
   1  chr1_112688260     AAsi    A    C        0      0        2 
   1  chr1_112688260     AKia    A    C        0      0        2 
   1  chr1_112688260     AOna    A    C        0      0        2 
   1  chr1_112688260     ASom    A    C        0      0        2 
   1  chr1_112688260     HCab    A    C        0      0        2 
   1  chr1_112688260     HPrz    A    C        0      0        2 
   1  chr1_112688260     ZBoe    A    C        0      0        2 
   1  chr1_112688260     ZGre    A    C        0      0        2 
   1  chr1_112688260     ZHar    A    C      0.5      1        2 
   1  chr1_112688260   Sample    A    C        0      0        2 
   1  chr1_112689933     AAsi    G    T        0      0        2 
   1  chr1_112689933     AKia    G    T        0      0        2 
   1  chr1_112689933     AOna    G    T        0      0        2 
   1  chr1_112689933     ASom    G    T        0      0        2 
   1  chr1_112689933     HCab    G    T        0      0        2 
   1  chr1_112689933     HPrz    G    T        0      0        2 
   1  chr1_112689933     ZBoe    G    T        0      0        2 
   1  chr1_112689933     ZGre    G    T        0      0        2 
   1  chr1_112689933     ZHar    G    T        1      2        2 
   1  chr1_112689933   Sample    G    T        0      0        2 
   1  chr1_112706969     AAsi    G    T        0      0        2 
   1  chr1_112706969     AKia    G    T        0      0        2 
   1  chr1_112706969     AOna    G    T        0      0        2 
   1  chr1_112706969     ASom    G    T        0      0        2 
   1  chr1_112706969     HCab    G    T        1      2        2 
   1  chr1_112706969     HPrz    G    T        1      2        2 
   1  chr1_112706969     ZBoe    G    T        0      0        2 
   1  chr1_112706969     ZGre    G    T        0      0        2 
   1  chr1_112706969     ZHar    G    T        0      0        2 
   1  chr1_112706969   Sample    G    T        1      2        2 
   1  chr1_112710001     AAsi    T    G        0      0        2 
   1  chr1_112710001     AKia    T    G        0      0        2 
   1  chr1_112710001     AOna    T    G        0      0        2 
   1  chr1_112710001     ASom    T    G        0      0        2 
   1  chr1_112710001     HCab    T    G        0      0        2 
   1  chr1_112710001     HPrz    T    G        0      0        2 
   1  chr1_112710001     ZBoe    T    G        0      0        2 
   1  chr1_112710001     ZGre    T    G        0      0        2 
   1  chr1_112710001     ZHar    T    G      0.5      1        2 
   1  chr1_112710001   Sample    T    G        0      0        2 
   1  chr1_112728011     AAsi    C    A        0      0        2 
   1  chr1_112728011     AKia    C    A        0      0        2 
   1  chr1_112728011     AOna    C    A        0      0        2 
   1  chr1_112728011     ASom    C    A        0      0        2 
   1  chr1_112728011     HCab    C    A        0      0        2 
   1  chr1_112728011     HPrz    C    A        0      0        2 
   1  chr1_112728011     ZBoe    C    A        1      2        2 
   1  chr1_112728011     ZGre    C    A        0      0        2 
   1  chr1_112728011     ZHar    C    A        0      0        2 
   1  chr1_112728011   Sample    C    A        0      0        2 
   1  chr1_112798258     AAsi    T    G        1      2        2 
   1  chr1_112798258     AKia    T    G        1      2        2 
   1  chr1_112798258     AOna    T    G        1      2        2 
   1  chr1_112798258     ASom    T    G        1      2        2 
   1  chr1_112798258     HCab    T    G        0      0        2 
   1  chr1_112798258     HPrz    T    G        0      0        2 
   1  chr1_112798258     ZBoe    T    G        0      0        2 
   1  chr1_112798258     ZGre    T    G        0      0        2 
   1  chr1_112798258     ZHar    T    G        0      0        2 
   1  chr1_112798258   Sample    T    G        0      0        2 
   1  chr1_112830123     AAsi    G    T        0      0        2 
   1  chr1_112830123     AKia    G    T        0      0        2 
   1  chr1_112830123     AOna    G    T        0      0        2 
   1  chr1_112830123     ASom    G    T        0      0        2 
   1  chr1_112830123     HCab    G    T        0      0        2 
   1  chr1_112830123     HPrz    G    T        0      0        2 
   1  chr1_112830123     ZBoe    G    T        0      0        2 
   1  chr1_112830123     ZGre    G    T        0      0        2 
   1  chr1_112830123     ZHar    G    T      0.5      1        2 
   1  chr1_112830123   Sample    G    T        0      0        2 
   1  chr1_112843263     AAsi    A    T        0      0        2 
   1  chr1_112843263     AKia    A    T      0.5      1        2 
   1  chr1_112843263     AOna    A    T        0      0        2 
   1  chr1_112843263     ASom    A    T        0      0        2 
   1  chr1_112843263     HCab    A    T        0      0        2 
   1  chr1_112843263     HPrz    A    T        0      0        2 
   1  chr1_112843263     ZBoe    A    T        0      0        2 
   1  chr1_112843263     ZGre    A    T        0      0        2 
   1  chr1_112843263     ZHar    A    T        0      0        2 
   1  chr1_112843263   Sample    A    T        0      0        2 
   1  chr1_112862293     AAsi    G    T        0      0        2 
   1  chr1_112862293     AKia    G    T        0      0        2 
   1  chr1_112862293     AOna    G    T        0      0        2 
   1  chr1_112862293     ASom    G    T        0      0        2 
   1  chr1_112862293     HCab    G    T        0      0        2 
   1  chr1_112862293     HPrz    G    T        0      0        2 
   1  chr1_112862293     ZBoe    G    T        0      0        2 
   1  chr1_112862293     ZGre    G    T        1      2        2 
   1  chr1_112862293     ZHar    G    T        0      0        2 
   1  chr1_112862293   Sample    G    T        0      0        2 
   1  chr1_112866335     AAsi    C    G        0      0        2 
   1  chr1_112866335     AKia    C    G        0      0        2 
   1  chr1_112866335     AOna    C    G        0      0        2 
   1  chr1_112866335     ASom    C    G        0      0        2 
   1  chr1_112866335     HCab    C    G        0      0        2 
   1  chr1_112866335     HPrz    C    G        0      0        2 
   1  chr1_112866335     ZBoe    C    G      0.5      1        2 
   1  chr1_112866335     ZGre    C    G        0      0        2 
   1  chr1_112866335     ZHar    C    G        0      0        2 
   1  chr1_112866335   Sample    C    G        0      0        2 
   1  chr1_112868488     AAsi    T    G        0      0        2 
   1  chr1_112868488     AKia    T    G        0      0        2 
   1  chr1_112868488     AOna    T    G        0      0        2 
   1  chr1_112868488     ASom    T    G        0      0        2 
   1  chr1_112868488     HCab    T    G      0.5      1        2 
   1  chr1_112868488     HPrz    T    G        0      0        2 
   1  chr1_112868488     ZBoe    T    G        0      0        2 
   1  chr1_112868488     ZGre    T    G        0      0        2 
   1  chr1_112868488     ZHar    T    G        0      0        2 
   1  chr1_112868488   Sample    T    G        0      0        2 
   1  chr1_112872970     AAsi    G    T        0      0        2 
   1  chr1_112872970     AKia    G    T        0      0        2 
   1  chr1_112872970     AOna    G    T        0      0        2 
   1  chr1_112872970     ASom    G    T        0      0        2 
   1  chr1_112872970     HCab    G    T        1      2        2 
   1  chr1_112872970     HPrz    G    T        1      2        2 
   1  chr1_112872970     ZBoe    G    T        0      0        2 
   1  chr1_112872970     ZGre    G    T        0      0        2 
   1  chr1_112872970     ZHar    G    T        0      0        2 
   1  chr1_112872970   Sample    G    T        1      2        2 
   1  chr1_112880145     AAsi    C    A        1      2        2 
   1  chr1_112880145     AKia    C    A        0      0        2 
   1  chr1_112880145     AOna    C    A        0      0        2 
   1  chr1_112880145     ASom    C    A        1      2        2 
   1  chr1_112880145     HCab    C    A        0      0        2 
   1  chr1_112880145     HPrz    C    A        0      0        2 
   1  chr1_112880145     ZBoe    C    A        0      0        2 
   1  chr1_112880145     ZGre    C    A        0      0        2 
   1  chr1_112880145     ZHar    C    A        0      0        2 
   1  chr1_112880145   Sample    C    A        0      0        2 
   1  chr1_112926145     AAsi    A    C        0      0        2 
   1  chr1_112926145     AKia    A    C        0      0        2 
   1  chr1_112926145     AOna    A    C        0      0        2 
   1  chr1_112926145     ASom    A    C        0      0        2 
   1  chr1_112926145     HCab    A    C        1      2        2 
   1  chr1_112926145     HPrz    A    C        1      2        2 
   1  chr1_112926145     ZBoe    A    C        0      0        2 
   1  chr1_112926145     ZGre    A    C        0      0        2 
   1  chr1_112926145     ZHar    A    C        0      0        2 
   1  chr1_112926145   Sample    A    C        1      2        2 
   1  chr1_112934323     AAsi    T    A        0      0        2 
   1  chr1_112934323     AKia    T    A        0      0        2 
   1  chr1_112934323     AOna    T    A        0      0        2 
   1  chr1_112934323     ASom    T    A        0      0        2 
   1  chr1_112934323     HCab    T    A        1      2        2 
   1  chr1_112934323     HPrz    T    A        1      2        2 
   1  chr1_112934323     ZBoe    T    A        0      0        2 
   1  chr1_112934323     ZGre    T    A        0      0        2 
   1  chr1_112934323     ZHar    T    A        0      0        2 
   1  chr1_112934323   Sample    T    A        1      2        2 
   1  chr1_112946905     AAsi    C    G        0      0        2 
   1  chr1_112946905     AKia    C    G        0      0        2 
   1  chr1_112946905     AOna    C    G        0      0        2 
   1  chr1_112946905     ASom    C    G        0      0        2 
   1  chr1_112946905     HCab    C    G        0      0        2 
   1  chr1_112946905     HPrz    C    G        0      0        2 
   1  chr1_112946905     ZBoe    C    G        0      0        2 
   1  chr1_112946905     ZGre    C    G        1      2        2 
   1  chr1_112946905     ZHar    C    G        0      0        2 
   1  chr1_112946905   Sample    C    G        0      0        2 
   1  chr1_112975876     AAsi    T    G        0      0        2 
   1  chr1_112975876     AKia    T    G        0      0        2 
   1  chr1_112975876     AOna    T    G        0      0        2 
   1  chr1_112975876     ASom    T    G        0      0        2 
   1  chr1_112975876     HCab    T    G        0      0        2 
   1  chr1_112975876     HPrz    T    G        0      0        2 
   1  chr1_112975876     ZBoe    T    G        0      0        2 
   1  chr1_112975876     ZGre    T    G        0      0        2 
   1  chr1_112975876     ZHar    T    G        1      2        2 
   1  chr1_112975876   Sample    T    G        0      0        2 
   1  chr1_112979328     AAsi    T    G        0      0        2 
   1  chr1_112979328     AKia    T    G        0      0        2 
   1  chr1_112979328     AOna    T    G        0      0        2 
   1  chr1_112979328     ASom    T    G        0      0        2 
   1  chr1_112979328     HCab    T    G        1      2        2 
   1  chr1_112979328     HPrz    T    G        1      2        2 
   1  chr1_112979328     ZBoe    T    G        0      0        2 
   1  chr1_112979328     ZGre    T    G        0      0        2 
   1  chr1_112979328     ZHar    T    G        0      0        2 
   1  chr1_112979328   Sample    T    G        1      2        2 
   1  chr1_112981223     AAsi    A    C        0      0        2 
   1  chr1_112981223     AKia    A    C        0      0        2 
   1  chr1_112981223     AOna    A    C        0      0        2 
   1  chr1_112981223     ASom    A    C        0      0        2 
   1  chr1_112981223     HCab    A    C        0      0        2 
   1  chr1_112981223     HPrz    A    C        0      0        2 
   1  chr1_112981223     ZBoe    A    C      0.5      1        2 
   1  chr1_112981223     ZGre    A    C        0      0        2 
   1  chr1_112981223     ZHar    A    C        0      0        2 
   1  chr1_112981223   Sample    A    C        0      0        2 
   1  chr1_113000521     AAsi    C    G        0      0        2 
   1  chr1_113000521     AKia    C    G        0      0        2 
   1  chr1_113000521     AOna    C    G        0      0        2 
   1  chr1_113000521     ASom    C    G        0      0        2 
   1  chr1_113000521     HCab    C    G        1      2        2 
   1  chr1_113000521     HPrz    C    G      0.5      1        2 
   1  chr1_113000521     ZBoe    C    G        0      0        2 
   1  chr1_113000521     ZGre    C    G        0      0        2 
   1  chr1_113000521     ZHar    C    G        0      0        2 
   1  chr1_113000521   Sample    C    G        1      2        2 
   1  chr1_113006286     AAsi    T    G        0      0        2 
   1  chr1_113006286     AKia    T    G        0      0        2 
   1  chr1_113006286     AOna    T    G        0      0        2 
   1  chr1_113006286     ASom    T    G        0      0        2 
   1  chr1_113006286     HCab    T    G        0      0        2 
   1  chr1_113006286     HPrz    T    G        0      0        2 
   1  chr1_113006286     ZBoe    T    G        0      0        2 
   1  chr1_113006286     ZGre    T    G        0      0        2 
   1  chr1_113006286     ZHar    T    G      0.5      1        2 
   1  chr1_113006286   Sample    T    G        0      0        2 
   1  chr1_113010288     AAsi    T    G        0      0        2 
   1  chr1_113010288     AKia    T    G        0      0        2 
   1  chr1_113010288     AOna    T    G        0      0        2 
   1  chr1_113010288     ASom    T    G        0      0        2 
   1  chr1_113010288     HCab    T    G        0      0        2 
   1  chr1_113010288     HPrz    T    G        0      0        2 
   1  chr1_113010288     ZBoe    T    G      0.5      1        2 
   1  chr1_113010288     ZGre    T    G        0      0        2 
   1  chr1_113010288     ZHar    T    G        0      0        2 
   1  chr1_113010288   Sample    T    G        0      0        2 
   1  chr1_113058213     AAsi    C    A        0      0        2 
   1  chr1_113058213     AKia    C    A        0      0        2 
   1  chr1_113058213     AOna    C    A        0      0        2 
   1  chr1_113058213     ASom    C    A        0      0        2 
   1  chr1_113058213     HCab    C    A        0      0        2 
   1  chr1_113058213     HPrz    C    A        0      0        2 
   1  chr1_113058213     ZBoe    C    A      0.5      1        2 
   1  chr1_113058213     ZGre    C    A        0      0        2 
   1  chr1_113058213     ZHar    C    A        0      0        2 
   1  chr1_113058213   Sample    C    A        0      0        2 
   1  chr1_113079357     AAsi    C    A        0      0        2 
   1  chr1_113079357     AKia    C    A        0      0        2 
   1  chr1_113079357     AOna    C    A        0      0        2 
   1  chr1_113079357     ASom    C    A        0      0        2 
   1  chr1_113079357     HCab    C    A        1      2        2 
   1  chr1_113079357     HPrz    C    A        1      2        2 
   1  chr1_113079357     ZBoe    C    A        0      0        2 
   1  chr1_113079357     ZGre    C    A        0      0        2 
   1  chr1_113079357     ZHar    C    A        0      0        2 
   1  chr1_113079357   Sample    C    A        1      2        2 
   1  chr1_113089715     AAsi    T    G        0      0        2 
   1  chr1_113089715     AKia    T    G        0      0        2 
   1  chr1_113089715     AOna    T    G        0      0        2 
   1  chr1_113089715     ASom    T    G        0      0        2 
   1  chr1_113089715     HCab    T    G        0      0        2 
   1  chr1_113089715     HPrz    T    G        0      0        2 
   1  chr1_113089715     ZBoe    T    G        1      2        2 
   1  chr1_113089715     ZGre    T    G        0      0        2 
   1  chr1_113089715     ZHar    T    G        0      0        2 
   1  chr1_113089715   Sample    T    G        0      0        2 
   1  chr1_113119355     AAsi    A    C        0      0        2 
   1  chr1_113119355     AKia    A    C        0      0        2 
   1  chr1_113119355     AOna    A    C        0      0        2 
   1  chr1_113119355     ASom    A    C        0      0        2 
   1  chr1_113119355     HCab    A    C        1      2        2 
   1  chr1_113119355     HPrz    A    C        0      0        2 
   1  chr1_113119355     ZBoe    A    C        0      0        2 
   1  chr1_113119355     ZGre    A    C        0      0        2 
   1  chr1_113119355     ZHar    A    C        0      0        2 
   1  chr1_113119355   Sample    A    C        0      0        2 
   1  chr1_113131522     AAsi    T    A        0      0        2 
   1  chr1_113131522     AKia    T    A        0      0        2 
   1  chr1_113131522     AOna    T    A        0      0        2 
   1  chr1_113131522     ASom    T    A        0      0        2 
   1  chr1_113131522     HCab    T    A        0      0        2 
   1  chr1_113131522     HPrz    T    A        0      0        2 
   1  chr1_113131522     ZBoe    T    A        1      2        2 
   1  chr1_113131522     ZGre    T    A        0      0        2 
   1  chr1_113131522     ZHar    T    A        0      0        2 
   1  chr1_113131522   Sample    T    A        0      0        2 
   1  chr1_113139151     AAsi    C    G        0      0        2 
   1  chr1_113139151     AKia    C    G        0      0        2 
   1  chr1_113139151     AOna    C    G        0      0        2 
   1  chr1_113139151     ASom    C    G        0      0        2 
   1  chr1_113139151     HCab    C    G        0      0        2 
   1  chr1_113139151     HPrz    C    G        0      0        2 
   1  chr1_113139151     ZBoe    C    G        0      0        2 
   1  chr1_113139151     ZGre    C    G        0      0        2 
   1  chr1_113139151     ZHar    C    G        1      2        2 
   1  chr1_113139151   Sample    C    G        0      0        2 
   1  chr1_113153668     AAsi    C    G        0      0        2 
   1  chr1_113153668     AKia    C    G        0      0        2 
   1  chr1_113153668     AOna    C    G        0      0        2 
   1  chr1_113153668     ASom    C    G        0      0        2 
   1  chr1_113153668     HCab    C    G        1      2        2 
   1  chr1_113153668     HPrz    C    G        1      2        2 
   1  chr1_113153668     ZBoe    C    G        0      0        2 
   1  chr1_113153668     ZGre    C    G        0      0        2 
   1  chr1_113153668     ZHar    C    G        0      0        2 
   1  chr1_113153668   Sample    C    G        1      2        2 
   1  chr1_113162053     AAsi    A    C        1      2        2 
   1  chr1_113162053     AKia    A    C        0      0        2 
   1  chr1_113162053     AOna    A    C        0      0        2 
   1  chr1_113162053     ASom    A    C        0      0        2 
   1  chr1_113162053     HCab    A    C        0      0        2 
   1  chr1_113162053     HPrz    A    C        0      0        2 
   1  chr1_113162053     ZBoe    A    C        0      0        2 
   1  chr1_113162053     ZGre    A    C        0      0        2 
   1  chr1_113162053     ZHar    A    C        0      0        2 
   1  chr1_113162053   Sample    A    C        0      0        2 
   1  chr1_113170640     AAsi    G    C        0      0        2 
   1  chr1_113170640     AKia    G    C        0      0        2 
   1  chr1_113170640     AOna    G    C        0      0        2 
   1  chr1_113170640     ASom    G    C        0      0        2 
   1  chr1_113170640     HCab    G    C        0      0        2 
   1  chr1_113170640     HPrz    G    C        0      0        2 
   1  chr1_113170640     ZBoe    G    C      0.5      1        2 
   1  chr1_113170640     ZGre    G    C        0      0        2 
   1  chr1_113170640     ZHar    G    C        0      0        2 
   1  chr1_113170640   Sample    G    C        0      0        2 
   1  chr1_113203386     AAsi    A    T        0      0        2 
   1  chr1_113203386     AKia    A    T        1      2        2 
   1  chr1_113203386     AOna    A    T        1      2        2 
   1  chr1_113203386     ASom    A    T        0      0        2 
   1  chr1_113203386     HCab    A    T        0      0        2 
   1  chr1_113203386     HPrz    A    T        0      0        2 
   1  chr1_113203386     ZBoe    A    T      0.5      1        2 
   1  chr1_113203386     ZGre    A    T        1      2        2 
   1  chr1_113203386     ZHar    A    T        1      2        2 
   1  chr1_113203386   Sample    A    T        0      0        2 
   1  chr1_113205190     AAsi    T    G        0      0        2 
   1  chr1_113205190     AKia    T    G        0      0        2 
   1  chr1_113205190     AOna    T    G        0      0        2 
   1  chr1_113205190     ASom    T    G        0      0        2 
   1  chr1_113205190     HCab    T    G        1      2        2 
   1  chr1_113205190     HPrz    T    G        1      2        2 
   1  chr1_113205190     ZBoe    T    G        0      0        2 
   1  chr1_113205190     ZGre    T    G        0      0        2 
   1  chr1_113205190     ZHar    T    G        0      0        2 
   1  chr1_113205190   Sample    T    G        1      2        2 
   1  chr1_113220862     AAsi    A    C        1      2        2 
   1  chr1_113220862     AKia    A    C        0      0        2 
   1  chr1_113220862     AOna    A    C        0      0        2 
   1  chr1_113220862     ASom    A    C        1      2        2 
   1  chr1_113220862     HCab    A    C        0      0        2 
   1  chr1_113220862     HPrz    A    C        0      0        2 
   1  chr1_113220862     ZBoe    A    C        0      0        2 
   1  chr1_113220862     ZGre    A    C        0      0        2 
   1  chr1_113220862     ZHar    A    C        0      0        2 
   1  chr1_113220862   Sample    A    C        0      0        2 
   1  chr1_113225043     AAsi    A    T        0      0        2 
   1  chr1_113225043     AKia    A    T        0      0        2 
   1  chr1_113225043     AOna    A    T        0      0        2 
   1  chr1_113225043     ASom    A    T        0      0        2 
   1  chr1_113225043     HCab    A    T        1      2        2 
   1  chr1_113225043     HPrz    A    T        1      2        2 
   1  chr1_113225043     ZBoe    A    T        0      0        2 
   1  chr1_113225043     ZGre    A    T        0      0        2 
   1  chr1_113225043     ZHar    A    T        0      0        2 
   1  chr1_113225043   Sample    A    T        1      2        2 
   1  chr1_113238080     AAsi    C    A        0      0        2 
   1  chr1_113238080     AKia    C    A        0      0        2 
   1  chr1_113238080     AOna    C    A        0      0        2 
   1  chr1_113238080     ASom    C    A        0      0        2 
   1  chr1_113238080     HCab    C    A        1      2        2 
   1  chr1_113238080     HPrz    C    A        1      2        2 
   1  chr1_113238080     ZBoe    C    A        0      0        2 
   1  chr1_113238080     ZGre    C    A        0      0        2 
   1  chr1_113238080     ZHar    C    A        0      0        2 
   1  chr1_113238080   Sample    C    A        1      2        2 
   1  chr1_113249650     AAsi    C    A        0      0        2 
   1  chr1_113249650     AKia    C    A        0      0        2 
   1  chr1_113249650     AOna    C    A        0      0        2 
   1  chr1_113249650     ASom    C    A        0      0        2 
   1  chr1_113249650     HCab    C    A        1      2        2 
   1  chr1_113249650     HPrz    C    A        1      2        2 
   1  chr1_113249650     ZBoe    C    A        0      0        2 
   1  chr1_113249650     ZGre    C    A        0      0        2 
   1  chr1_113249650     ZHar    C    A        0      0        2 
   1  chr1_113249650   Sample    C    A        1      2        2 
   1  chr1_113254618     AAsi    A    C        0      0        2 
   1  chr1_113254618     AKia    A    C        0      0        2 
   1  chr1_113254618     AOna    A    C      0.5      1        2 
   1  chr1_113254618     ASom    A    C        0      0        2 
   1  chr1_113254618     HCab    A    C        0      0        2 
   1  chr1_113254618     HPrz    A    C        0      0        2 
   1  chr1_113254618     ZBoe    A    C        0      0        2 
   1  chr1_113254618     ZGre    A    C        0      0        2 
   1  chr1_113254618     ZHar    A    C        0      0        2 
   1  chr1_113254618   Sample    A    C        0      0        2 
   1  chr1_113256271     AAsi    A    C        0      0        2 
   1  chr1_113256271     AKia    A    C        0      0        2 
   1  chr1_113256271     AOna    A    C        0      0        2 
   1  chr1_113256271     ASom    A    C        0      0        2 
   1  chr1_113256271     HCab    A    C        1      2        2 
   1  chr1_113256271     HPrz    A    C        1      2        2 
   1  chr1_113256271     ZBoe    A    C        0      0        2 
   1  chr1_113256271     ZGre    A    C        0      0        2 
   1  chr1_113256271     ZHar    A    C        0      0        2 
   1  chr1_113256271   Sample    A    C        1      2        2 
   1  chr1_113260372     AAsi    C    A        0      0        2 
   1  chr1_113260372     AKia    C    A        0      0        2 
   1  chr1_113260372     AOna    C    A      0.5      1        2 
   1  chr1_113260372     ASom    C    A        0      0        2 
   1  chr1_113260372     HCab    C    A        0      0        2 
   1  chr1_113260372     HPrz    C    A        0      0        2 
   1  chr1_113260372     ZBoe    C    A        0      0        2 
   1  chr1_113260372     ZGre    C    A        0      0        2 
   1  chr1_113260372     ZHar    C    A        0      0        2 
   1  chr1_113260372   Sample    C    A        0      0        2 
   1  chr1_113276871     AAsi    T    G        0      0        2 
   1  chr1_113276871     AKia    T    G        1      2        2 
   1  chr1_113276871     AOna    T    G      0.5      1        2 
   1  chr1_113276871     ASom    T    G        0      0        2 
   1  chr1_113276871     HCab    T    G        0      0        2 
   1  chr1_113276871     HPrz    T    G        0      0        2 
   1  chr1_113276871     ZBoe    T    G        0      0        2 
   1  chr1_113276871     ZGre    T    G        0      0        2 
   1  chr1_113276871     ZHar    T    G        0      0        2 
   1  chr1_113276871   Sample    T    G        0      0        2 
   1  chr1_113326905     AAsi    G    C        0      0        2 
   1  chr1_113326905     AKia    G    C        0      0        2 
   1  chr1_113326905     AOna    G    C      0.5      1        2 
   1  chr1_113326905     ASom    G    C        0      0        2 
   1  chr1_113326905     HCab    G    C        0      0        2 
   1  chr1_113326905     HPrz    G    C        0      0        2 
   1  chr1_113326905     ZBoe    G    C        0      0        2 
   1  chr1_113326905     ZGre    G    C        0      0        2 
   1  chr1_113326905     ZHar    G    C        0      0        2 
   1  chr1_113326905   Sample    G    C        0      0        2 
   1  chr1_113333917     AAsi    G    C        0      0        2 
   1  chr1_113333917     AKia    G    C        0      0        2 
   1  chr1_113333917     AOna    G    C      0.5      1        2 
   1  chr1_113333917     ASom    G    C        0      0        2 
   1  chr1_113333917     HCab    G    C        0      0        2 
   1  chr1_113333917     HPrz    G    C        0      0        2 
   1  chr1_113333917     ZBoe    G    C        0      0        2 
   1  chr1_113333917     ZGre    G    C        0      0        2 
   1  chr1_113333917     ZHar    G    C        0      0        2 
   1  chr1_113333917   Sample    G    C        0      0        2 
   1  chr1_113338920     AAsi    A    T        0      0        2 
   1  chr1_113338920     AKia    A    T        0      0        2 
   1  chr1_113338920     AOna    A    T        0      0        2 
   1  chr1_113338920     ASom    A    T        0      0        2 
   1  chr1_113338920     HCab    A    T        0      0        2 
   1  chr1_113338920     HPrz    A    T        0      0        2 
   1  chr1_113338920     ZBoe    A    T        1      2        2 
   1  chr1_113338920     ZGre    A    T        0      0        2 
   1  chr1_113338920     ZHar    A    T        0      0        2 
   1  chr1_113338920   Sample    A    T        0      0        2 
   1  chr1_113343954     AAsi    C    G        0      0        2 
   1  chr1_113343954     AKia    C    G        0      0        2 
   1  chr1_113343954     AOna    C    G        0      0        2 
   1  chr1_113343954     ASom    C    G        0      0        2 
   1  chr1_113343954     HCab    C    G        1      2        2 
   1  chr1_113343954     HPrz    C    G        1      2        2 
   1  chr1_113343954     ZBoe    C    G        0      0        2 
   1  chr1_113343954     ZGre    C    G        0      0        2 
   1  chr1_113343954     ZHar    C    G        0      0        2 
   1  chr1_113343954   Sample    C    G        1      2        2 
   1  chr1_113348693     AAsi    A    C        0      0        2 
   1  chr1_113348693     AKia    A    C        0      0        2 
   1  chr1_113348693     AOna    A    C        0      0        2 
   1  chr1_113348693     ASom    A    C        0      0        2 
   1  chr1_113348693     HCab    A    C        1      2        2 
   1  chr1_113348693     HPrz    A    C        1      2        2 
   1  chr1_113348693     ZBoe    A    C        0      0        2 
   1  chr1_113348693     ZGre    A    C        0      0        2 
   1  chr1_113348693     ZHar    A    C        0      0        2 
   1  chr1_113348693   Sample    A    C        1      2        2 
   1  chr1_113354345     AAsi    T    G        0      0        2 
   1  chr1_113354345     AKia    T    G        0      0        2 
   1  chr1_113354345     AOna    T    G        0      0        2 
   1  chr1_113354345     ASom    T    G        0      0        2 
   1  chr1_113354345     HCab    T    G        0      0        2 
   1  chr1_113354345     HPrz    T    G        0      0        2 
   1  chr1_113354345     ZBoe    T    G        0      0        2 
   1  chr1_113354345     ZGre    T    G        0      0        2 
   1  chr1_113354345     ZHar    T    G        1      2        2 
   1  chr1_113354345   Sample    T    G        0      0        2 
   1  chr1_113356312     AAsi    A    T        0      0        2 
   1  chr1_113356312     AKia    A    T        0      0        2 
   1  chr1_113356312     AOna    A    T        0      0        2 
   1  chr1_113356312     ASom    A    T        0      0        2 
   1  chr1_113356312     HCab    A    T        0      0        2 
   1  chr1_113356312     HPrz    A    T        0      0        2 
   1  chr1_113356312     ZBoe    A    T      0.5      1        2 
   1  chr1_113356312     ZGre    A    T        0      0        2 
   1  chr1_113356312     ZHar    A    T        0      0        2 
   1  chr1_113356312   Sample    A    T        0      0        2 
   1  chr1_113378886     AAsi    A    C        0      0        2 
   1  chr1_113378886     AKia    A    C        0      0        2 
   1  chr1_113378886     AOna    A    C        0      0        2 
   1  chr1_113378886     ASom    A    C        1      2        2 
   1  chr1_113378886     HCab    A    C        0      0        2 
   1  chr1_113378886     HPrz    A    C        0      0        2 
   1  chr1_113378886     ZBoe    A    C        0      0        2 
   1  chr1_113378886     ZGre    A    C        0      0        2 
   1  chr1_113378886     ZHar    A    C        0      0        2 
   1  chr1_113378886   Sample    A    C        0      0        2 
   1  chr1_113379842     AAsi    T    G        0      0        2 
   1  chr1_113379842     AKia    T    G        0      0        2 
   1  chr1_113379842     AOna    T    G        0      0        2 
   1  chr1_113379842     ASom    T    G        0      0        2 
   1  chr1_113379842     HCab    T    G        1      2        2 
   1  chr1_113379842     HPrz    T    G        1      2        2 
   1  chr1_113379842     ZBoe    T    G        0      0        2 
   1  chr1_113379842     ZGre    T    G        0      0        2 
   1  chr1_113379842     ZHar    T    G        0      0        2 
   1  chr1_113379842   Sample    T    G        1      2        2 
   1  chr1_113383472     AAsi    C    G        0      0        2 
   1  chr1_113383472     AKia    C    G        0      0        2 
   1  chr1_113383472     AOna    C    G        0      0        2 
   1  chr1_113383472     ASom    C    G        1      2        2 
   1  chr1_113383472     HCab    C    G        0      0        2 
   1  chr1_113383472     HPrz    C    G        0      0        2 
   1  chr1_113383472     ZBoe    C    G        0      0        2 
   1  chr1_113383472     ZGre    C    G        0      0        2 
   1  chr1_113383472     ZHar    C    G        0      0        2 
   1  chr1_113383472   Sample    C    G        0      0        2 
   1  chr1_113431787     AAsi    A    T      0.5      1        2 
   1  chr1_113431787     AKia    A    T        0      0        2 
   1  chr1_113431787     AOna    A    T        0      0        2 
   1  chr1_113431787     ASom    A    T        0      0        2 
   1  chr1_113431787     HCab    A    T        0      0        2 
   1  chr1_113431787     HPrz    A    T        0      0        2 
   1  chr1_113431787     ZBoe    A    T        0      0        2 
   1  chr1_113431787     ZGre    A    T        0      0        2 
   1  chr1_113431787     ZHar    A    T        0      0        2 
   1  chr1_113431787   Sample    A    T        0      0        2 
   1  chr1_113435122     AAsi    G    T        0      0        2 
   1  chr1_113435122     AKia    G    T        0      0        2 
   1  chr1_113435122     AOna    G    T        0      0        2 
   1  chr1_113435122     ASom    G    T        0      0        2 
   1  chr1_113435122     HCab    G    T        0      0        2 
   1  chr1_113435122     HPrz    G    T        0      0        2 
   1  chr1_113435122     ZBoe    G    T      0.5      1        2 
   1  chr1_113435122     ZGre    G    T        0      0        2 
   1  chr1_113435122     ZHar    G    T        0      0        2 
   1  chr1_113435122   Sample    G    T        0      0        2 
   1  chr1_113462767     AAsi    G    T        0      0        2 
   1  chr1_113462767     AKia    G    T        0      0        2 
   1  chr1_113462767     AOna    G    T        0      0        2 
   1  chr1_113462767     ASom    G    T        0      0        2 
   1  chr1_113462767     HCab    G    T        0      0        2 
   1  chr1_113462767     HPrz    G    T      0.5      1        2 
   1  chr1_113462767     ZBoe    G    T        0      0        2 
   1  chr1_113462767     ZGre    G    T        0      0        2 
   1  chr1_113462767     ZHar    G    T        0      0        2 
   1  chr1_113462767   Sample    G    T        0      0        2 
   1  chr1_113469643     AAsi    T    G        0      0        2 
   1  chr1_113469643     AKia    T    G        0      0        2 
   1  chr1_113469643     AOna    T    G      0.5      1        2 
   1  chr1_113469643     ASom    T    G        0      0        2 
```
